## Supplementary material for "Unveiling the hidden biodiversity of microbial chemoreceptor genes in the rare biosphere": MCPsignal_captured_gtdbr207.nw (part 1258 of 1806)

```
ii--1||s__Salinibacter ruber--1:evalue_avg=2.585e-54:evalue_max=5.17e-54:evalue_min=2.84e-91:evalue_std=3.6557420587344504e-54:evalue_sum=5.17e-54:gapopen_avg=0.0:gapopen_max=0.0:gapopen_min=0.0:gapopen_std=0.0:gapopen_sum=0.0:gtdb_class_counter=:gtdb_domain_counter=:gtdb_family_counter=:gtdb_genus_counter=:gtdb_order_counter=:gtdb_phylum_counter=:gtdb_species_counter=:heptad_counter=MCP-38H--2:lbd_counter=:length_avg=136.0:length_max=171.0:length_min=101.0:length_std=49.49747468305833:length_sum=272.0:mismatch_avg=6.5:mismatch_max=9.0:mismatch_min=4.0:mismatch_std=3.5355339059327378:mismatch_sum=13.0:name=N916650:qcovhsp_avg=98.9:qcovhsp_max=99.0:qcovhsp_min=98.8:qcovhsp_std=0.14142135623731153:qcovhsp_sum=197.8:qend_avg=137.5:qend_max=173.0:qend_min=102.0:qend_std=50.204581464244875:qend_sum=275.0:qstart_avg=2.5:qstart_max=3.0:qstart_min=2.0:qstart_std=0.7071067811865476:qstart_sum=5.0:ref_name_counter=RS_GCF_004570385.1_protein.faa_NZ_SPQL01000016.1_39@PF00015_full_PFAM.335.519--2:scovhsp_avg=73.9:scovhsp_max=92.9:scovhsp_min=54.9:scovhsp_std=26.87005768508881:scovhsp_sum=147.8:send_avg=159.5:send_max=171.0:send_min=148.0:send_std=16.263455967290593:send_sum=319.0:sstart_avg=24.5:sstart_max=48.0:sstart_min=1.0:sstart_std=33.23401871576773:sstart_sum=49.0])0:5e-09[&&NHX:Sample_counter=rhizpot1--22||rhizpot2--1||rhizpot3--6:Type_counter=capture--29:besthit_avg=95.71538461538461:besthit_max=97.4:besthit_min=93.2:besthit_std=1.2217012098520035:besthit_sum=2488.6:bitscore_avg=212.69230769230768:bitscore_max=266.0:bitscore_min=158.0:bitscore_std=40.14151888583115:bitscore_sum=5530.0:capture_class_counter=c__Actinomycetia--2||c__Alphaproteobacteria--13||c__Desulfovibrionia--3||c__Dissulfuribacteria--1||c__Dormibacteria--4||c__Eremiobacteria--1||c__Gammaproteobacteria--2||c__Halobacteria--1||c__Magnetococcia--1||c__Rhodothermia--1:capture_domain_counter=d__Archaea--1||d__Bacteria--28:capture_family_counter=f__Aeromonadaceae--1||f__Baltobacteraceae--1||f__Beijerinckiaceae--2||f__Desulfovibrionaceae--3||f__Dissulfurirhabdaceae--1||f__Geodermatophilaceae--1||f__Magnetospirillaceae--2||f__Micromonosporaceae--1||f__Natrialbaceae--1||f__Pseudomonadaceae--1||f__Rhodobacteraceae--1||f__Salinibacteraceae--1||f__Sphingomonadaceae--2||f__Stappiaceae--2||f__UBA8260--4||f__UBA8363--1||f__Xanthobacteraceae--4:capture_genus_counter=g__Actinoplanes--1||g__Aeromonas--1||g__Bosea--1||g__Bradyrhizobium--1||g__Dissulfurirhabdus--1||g__Geodermatophilus--1||g__Haloterrigena--1||g__Methylobacterium--1||g__Novosphingobium--1||g__Pannonibacter--2||g__Phaeospirillum--2||g__Pseudomonas_E--1||g__Pseudooceanicola--1||g__Rhodoplanes--1||g__Rhodopseudomonas--2||g__Salinibacter--1||g__Solidesulfovibrio--3||g__Sphingomonas--1||g__UBA8260--4||g__UBA8363--1||g__Velthaea--1:capture_order_counter=o__Baltobacterales--1||o__Desulfovibrionales--3||o__Dissulfuribacterales--1||o__Enterobacterales--1||o__Halobacteriales--1||o__Magnetococcales--1||o__Mycobacteriales--2||o__Pseudomonadales--1||o__Rhizobiales--8||o__Rhodobacterales--1||o__Rhodospirillales--2||o__Rhodothermales--1||o__Sphingomonadales--2||o__UBA8260--4:capture_phylum_counter=p__Actinobacteriota--2||p__Bacteroidota--1||p__Desulfobacterota--1||p__Desulfobacterota_I--3||p__Dormibacterota--4||p__Eremiobacterota--1||p__Halobacteriota--1||p__Proteobacteria--16:capture_species_counter=s__Actinoplanes lutulentus--1||s__Aeromonas allosaccharophila--1||s__Bosea vestrisii--1||s__Bradyrhizobium sp019243075--1||s__Dissulfurirhabdus thermomarina--1||s__Geodermatophilus amargosae--1||s__Haloterrigena salifodinae--1||s__Methylobacterium sp011043735--1||s__Novosphingobium aerophilum--1||s__Pannonibacter sp009915765--2||s__Phaeospirillum sp001511835--1||s__Phaeospirillum sp903901915--1||s__Pseudomonas_E allokribbensis--1||s__Pseudooceanicola nitratireducens--1||s__Rhodoplanes serenus--1||s__Rhodopseudomonas palustris_H--2||s__Salinibacter ruber--1||s__Solidesulfovibrio sp003525525--3||s__Sphingomonas sp014193845--1||s__UBA8260 sp003134115--4||s__UBA8363 sp015228815--1||s__Velthaea versatilis--1:evalue_avg=1.2676246910354076e-51:evalue_max=3e-50:evalue_min=5.5e-92:evalue_std=5.8883157420825e-51:evalue_sum=3.29582419669206e-50:gapopen_avg=0.11538461538461539:gapopen_max=1.0:gapopen_min=0.0:gapopen_std=0.32581259360842113:gapopen_sum=3.0:gtdb_class_counter=:gtdb_domain_counter=:gtdb_family_counter=:gtdb_genus_counter=:gtdb_order_counter=:gtdb_phylum_counter=:gtdb_species_counter=:heptad_counter=MCP-38H--29:lbd_counter=:length_avg=133.46153846153845:length_max=171.0:length_min=100.0:length_std=25.232091897788848:length_sum=3470.0:mismatch_avg=5.5:mismatch_max=9.0:mismatch_min=3.0:mismatch_std=1.5297058540778354:mismatch_sum=143.0:name=N916651:qcovhsp_avg=99.30384615384615:qcovhsp_max=100.0:qcovhsp_min=98.3:qcovhsp_std=0.6654206304170448:qcovhsp_sum=2581.9:qend_avg=134.3846153846154:qend_max=173.0:qend_min=100.0:qend_std=25.618863242660748:qend_sum=3494.0:qstart_avg=1.9230769230769231:qstart_max=3.0:qstart_min=1.0:qstart_std=0.9347973865208192:qstart_sum=50.0:ref_name_counter=RS_GCF_004570385.1_protein.faa_NZ_SPQL01000016.1_39@PF00015_full_PFAM.335.519--26:scovhsp_avg=72.45384615384616:scovhsp_max=92.9:scovhsp_min=54.3:scovhsp_std=13.776508433394316:scovhsp_sum=1883.8:send_avg=151.76923076923077:send_max=171.0:send_min=111.0:send_std=21.913115145606646:send_sum=3946.0:sstart_avg=19.423076923076923:sstart_max=67.0:sstart_min=1.0:sstart_std=22.092846040151688:sstart_sum=505.0],dc1a1451-f327-4250-8763-ede86d3268f9_2@MCPsignal.378.543:5e-09[&&NHX:Sample=rhizpot1:Type=capture:besthit=97.0:bitscore=264.0:capture_class=c__Dormibacteria:capture_domain=d__Bacteria:capture_family=f__UBA8260:capture_genus=g__UBA8260:capture_order=o__UBA8260:capture_phylum=p__Dormibacterota:capture_species=s__UBA8260 sp003134115:evalue=5.91e-91:gapopen=0.0:heptad=MCP-38H:length=165.0:mismatch=5.0:qcovhsp=100.0:qend=165.0:qstart=1.0:ref_name=RS_GCF_004570385.1_protein.faa_NZ_SPQL01000016.1_39@PF00015_full_PFAM.335.519:scovhsp=89.7:send=165.0:sstart=1.0])0.036:5e-09[&&NHX:Sample_counter=rhizpot1--23||rhizpot2--1||rhizpot3--6:Type_counter=capture--30:besthit_avg=95.76296296296296:besthit_max=97.4:besthit_min=93.2:besthit_std=1.2232202607330411:besthit_sum=2585.6:bitscore_avg=214.59259259259258:bitscore_max=266.0:bitscore_min=158.0:bitscore_std=40.58159800779285:bitscore_sum=5794.0:capture_class_counter=c__Actinomycetia--2||c__Alphaproteobacteria--13||c__Desulfovibrionia--3||c__Dissulfuribacteria--1||c__Dormibacteria--5||c__Eremiobacteria--1||c__Gammaproteobacteria--2||c__Halobacteria--1||c__Magnetococcia--1||c__Rhodothermia--1:capture_domain_counter=d__Archaea--1||d__Bacteria--29:capture_family_counter=f__Aeromonadaceae--1||f__Baltobacteraceae--1||f__Beijerinckiaceae--2||f__Desulfovibrionaceae--3||f__Dissulfurirhabdaceae--1||f__Geodermatophilaceae--1||f__Magnetospirillaceae--2||f__Micromonosporaceae--1||f__Natrialbaceae--1||f__Pseudomonadaceae--1||f__Rhodobacteraceae--1||f__Salinibacteraceae--1||f__Sphingomonadaceae--2||f__Stappiaceae--2||f__UBA8260--5||f__UBA8363--1||f__Xanthobacteraceae--4:capture_genus_counter=g__Actinoplanes--1||g__Aeromonas--1||g__Bosea--1||g__Bradyrhizobium--1||g__Dissulfurirhabdus--1||g__Geodermatophilus--1||g__Haloterrigena--1||g__Methylobacterium--1||g__Novosphingobium--1||g__Pannonibacter--2||g__Phaeospirillum--2||g__Pseudomonas_E--1||g__Pseudooceanicola--1||g__Rhodoplanes--1||g__Rhodopseudomonas--2||g__Salinibacter--1||g__Solidesulfovibrio--3||g__Sphingomonas--1||g__UBA8260--5||g__UBA8363--1||g__Velthaea--1:capture_order_counter=o__Baltobacterales--1||o__Desulfovibrionales--3||o__Dissulfuribacterales--1||o__Enterobacterales--1||o__Halobacteriales--1||o__Magnetococcales--1||o__Mycobacteriales--2||o__Pseudomonadales--1||o__Rhizobiales--8||o__Rhodobacterales--1||o__Rhodospirillales--2||o__Rhodothermales--1||o__Sphingomonadales--2||o__UBA8260--5:capture_phylum_counter=p__Actinobacteriota--2||p__Bacteroidota--1||p__Desulfobacterota--1||p__Desulfobacterota_I--3||p__Dormibacterota--5||p__Eremiobacterota--1||p__Halobacteriota--1||p__Proteobacteria--16:capture_species_counter=s__Actinoplanes lutulentus--1||s__Aeromonas allosaccharophila--1||s__Bosea vestrisii--1||s__Bradyrhizobium sp019243075--1||s__Dissulfurirhabdus thermomarina--1||s__Geodermatophilus amargosae--1||s__Haloterrigena salifodinae--1||s__Methylobacterium sp011043735--1||s__Novosphingobium aerophilum--1||s__Pannonibacter sp009915765--2||s__Phaeospirillum sp001511835--1||s__Phaeospirillum sp903901915--1||s__Pseudomonas_E allokribbensis--1||s__Pseudooceanicola nitratireducens--1||s__Rhodoplanes serenus--1||s__Rhodopseudomonas palustris_H--2||s__Salinibacter ruber--1||s__Solidesulfovibrio sp003525525--3||s__Sphingomonas sp014193845--1||s__UBA8260 sp003134115--5||s__UBA8363 sp015228815--1||s__Velthaea versatilis--1:evalue_avg=1.2206756284044666e-51:evalue_max=3e-50:evalue_min=5.5e-92:evalue_std=5.779119960711762e-51:evalue_sum=3.29582419669206e-50:gapopen_avg=0.1111111111111111:gapopen_max=1.0:gapopen_min=0.0:gapopen_std=0.32025630761017426:gapopen_sum=3.0:gtdb_class_counter=:gtdb_domain_counter=:gtdb_family_counter=:gtdb_genus_counter=:gtdb_order_counter=:gtdb_phylum_counter=:gtdb_species_counter=:heptad_counter=MCP-38H--30:lbd_counter=:length_avg=134.62962962962962:length_max=171.0:length_min=100.0:length_std=25.475702071020457:length_sum=3635.0:mismatch_avg=5.481481481481482:mismatch_max=9.0:mismatch_min=3.0:mismatch_std=1.5030832509409646:mismatch_sum=148.0:name=N916653:qcovhsp_avg=99.32962962962964:qcovhsp_max=100.0:qcovhsp_min=98.3:qcovhsp_std=0.6661108794365286:qcovhsp_sum=2681.9:qend_avg=135.5185185185185:qend_max=173.0:qend_min=100.0:qend_std=25.803056423565806:qend_sum=3659.0:qstart_avg=1.8888888888888888:qstart_max=3.0:qstart_min=1.0:qstart_std=0.9336995618478526:qstart_sum=51.0:ref_name_counter=RS_GCF_004570385.1_protein.faa_NZ_SPQL01000016.1_39@PF00015_full_PFAM.335.519--27:scovhsp_avg=73.0925925925926:scovhsp_max=92.9:scovhsp_min=54.3:scovhsp_std=13.91072983557673:scovhsp_sum=1973.5:send_avg=152.25925925925927:send_max=171.0:send_min=111.0:send_std=21.637916493956396:send_sum=4111.0:sstart_avg=18.74074074074074:sstart_max=67.0:sstart_min=1.0:sstart_std=21.95203265968183:sstart_sum=506.0],(32181e17-9614-409b-9fe5-3cc127c382aa_3@MCPsignal.70.186:0.00265898[&&NHX:Sample=rhizpot1:Type=capture:besthit=97.3:bitscore=182.0:capture_class=c__Dormibacteria:capture_domain=d__Bacteria:capture_family=f__UBA8260:capture_genus=g__UBA8260:capture_order=o__UBA8260:capture_phylum=p__Dormibacterota:capture_species=s__UBA8260 sp003134115:evalue=1.08e-59:gapopen=0.0:heptad=MCP-38H:length=113.0:mismatch=3.0:qcovhsp=97.4:qend=115.0:qstart=3.0:ref_name=RS_GCF_004570385.1_protein.faa_NZ_SPQL01000016.1_39@PF00015_full_PFAM.335.519:scovhsp=61.4:send=113.0:sstart=1.0],(645e5eac-ca5c-461f-b8a6-b53346cdac98_2@MCPsignal.207.323:5e-09[&&NHX:Sample=rhizpot3:Type=capture:besthit=97.3:bitscore=182.0:capture_class=c__Alphaproteobacteria:capture_domain=d__Bacteria:capture_family=f__Azospirillaceae:capture_genus=g__Desertibacter:capture_order=o__Azospirillales:capture_phylum=p__Proteobacteria:capture_species=s__Desertibacter sp017355985:evalue=1.53e-59:gapopen=0.0:heptad=MCP-38H:length=113.0:mismatch=3.0:qcovhsp=97.4:qend=115.0:qstart=3.0:ref_name=RS_GCF_004570385.1_protein.faa_NZ_SPQL01000016.1_39@PF00015_full_PFAM.335.519:scovhsp=61.4:send=113.0:sstart=1.0],(bbd590d0-8a17-4403-b1fc-263a6df9d1f9_4@MCPsignal.88.156:6e-09[&&NHX:Sample=rhizpot1:Type=capture:capture_class=c__Alphaproteobacteria:capture_domain=d__Bacteria:capture_family=f__Sphingomonadaceae:capture_genus=g__Sphingopyxis:capture_order=o__Sphingomonadales:capture_phylum=p__Proteobacteria:capture_species=s__Sphingopyxis sp005503215:heptad=MCP-38H],19fc2f95-a830-4796-9c9f-33c48968e5d0_4@MCPsignal.241.392:0.079602[&&NHX:Sample=rhizpot3:Type=capture:besthit=82.1:bitscore=187.0:capture_class=c__Gammaproteobacteria:capture_domain=d__Bacteria:capture_family=f__Pseudomonadaceae:capture_genus=g__Pseudomonas_E:capture_order=o__Pseudomonadales:capture_phylum=p__Proteobacteria:capture_species=s__Pseudomonas_E fluvialis:evalue=4.56e-61:gapopen=2.0:heptad=MCP-38H:length=151.0:mismatch=25.0:qcovhsp=100.0:qend=151.0:qstart=1.0:ref_name=RS_GCF_004570385.1_protein.faa_NZ_SPQL01000016.1_39@PF00015_full_PFAM.335.519:scovhsp=81.0:send=172.0:sstart=24.0])0.622:0.0299319[&&NHX:Sample_counter=rhizpot1--1||rhizpot3--1:Type_counter=capture--2:besthit_avg=82.1:besthit_max=82.1:besthit_min=82.1:besthit_std=0:besthit_sum=82.1:bitscore_avg=187.0:bitscore_max=187.0:bitscore_min=187.0:bitscore_std=0:bitscore_sum=187.0:capture_class_counter=c__Alphaproteobacteria--1||c__Gammaproteobacteria--1:capture_domain_counter=d__Bacteria--2:capture_family_counter=f__Pseudomonadaceae--1||f__Sphingomonadaceae--1:capture_genus_counter=g__Pseudomonas_E--1||g__Sphingopyxis--1:capture_order_counter=o__Pseudomonadales--1||o__Sphingomonadales--1:capture_phylum_counter=p__Proteobacteria--2:capture_species_counter=s__Pseudomonas_E fluvialis--1||s__Sphingopyxis sp005503215--1:evalue_avg=4.56e-61:evalue_max=4.56e-61:evalue_min=4.56e-61:evalue_std=0:evalue_sum=4.56e-61:gapopen_avg=2.0:gapopen_max=2.0:gapopen_min=2.0:gapopen_std=0:gapopen_sum=2.0:gtdb_class_counter=:gtdb_domain_counter=:gtdb_family_counter=:gtdb_genus_counter=:gtdb_order_counter=:gtdb_phylum_counter=:gtdb_species_counter=:heptad_counter=MCP-38H--2:lbd_counter=:length_avg=151.0:length_max=151.0:length_min=151.0:length_std=0:length_sum=151.0:mismatch_avg=25.0:mismatch_max=25.0:mismatch_min=25.0:mismatch_std=0:mismatch_sum=25.0:name=N916658:qcovhsp_avg=100.0:qcovhsp_max=100.0:qcovhsp_min=100.0:qcovhsp_std=0:qcovhsp_sum=100.0:qend_avg=151.0:qend_max=151.0:qend_min=151.0:qend_std=0:qend_sum=151.0:qstart_avg=1.0:qstart_max=1.0:qstart_min=1.0:qstart_std=0:qstart_sum=1.0:ref_name_counter=RS_GCF_004570385.1_protein.faa_NZ_SPQL01000016.1_39@PF00015_full_PFAM.335.519--1:scovhsp_avg=81.0:scovhsp_max=81.0:scovhsp_min=81.0:scovhsp_std=0:scovhsp_sum=81.0:send_avg=172.0:send_max=172.0:send_min=172.0:send_std=0:send_sum=172.0:sstart_avg=24.0:sstart_max=24.0:sstart_min=24.0:sstart_std=0:sstart_sum=24.0])0.862:0.0105918[&&NHX:Sample_counter=rhizpot1--1||rhizpot3--2:Type_counter=capture--3:besthit_avg=89.69999999999999:besthit_max=97.3:besthit_min=82.1:besthit_std=10.748023074035524:besthit_sum=179.39999999999998:bitscore_avg=184.5:bitscore_max=187.0:bitscore_min=182.0:bitscore_std=3.5355339059327378:bitscore_sum=369.0:capture_class_counter=c__Alphaproteobacteria--2||c__Gammaproteobacteria--1:capture_domain_counter=d__Bacteria--3:capture_family_counter=f__Azospirillaceae--1||f__Pseudomonadaceae--1||f__Sphingomonadaceae--1:capture_genus_counter=g__Desertibacter--1||g__Pseudomonas_E--1||g__Sphingopyxis--1:capture_order_counter=o__Azospirillales--1||o__Pseudomonadales--1||o__Sphingomonadales--1:capture_phylum_counter=p__Proteobacteria--3:capture_species_counter=s__Desertibacter sp017355985--1||s__Pseudomonas_E fluvialis--1||s__Sphingopyxis sp005503215--1:evalue_avg=7.878e-60:evalue_max=1.53e-59:evalue_min=4.56e-61:evalue_std=1.049629305993311e-59:evalue_sum=1.5756e-59:gapopen_avg=1.0:gapopen_max=2.0:gapopen_min=0.0:gapopen_std=1.4142135623730951:gapopen_sum=2.0:gtdb_class_counter=:gtdb_domain_counter=:gtdb_family_counter=:gtdb_genus_counter=:gtdb_order_counter=:gtdb_phylum_counter=:gtdb_species_counter=:heptad_counter=MCP-38H--3:lbd_counter=:length_avg=132.0:length_max=151.0:length_min=113.0:length_std=26.870057685088806:length_sum=264.0:mismatch_avg=14.0:mismatch_max=25.0:mismatch_min=3.0:mismatch_std=15.556349186104045:mismatch_sum=28.0:name=N916659:qcovhsp_avg=98.7:qcovhsp_max=100.0:qcovhsp_min=97.4:qcovhsp_std=1.8384776310850195:qcovhsp_sum=197.4:qend_avg=133.0:qend_max=151.0:qend_min=115.0:qend_std=25.45584412271571:qend_sum=266.0:qstart_avg=2.0:qstart_max=3.0:qstart_min=1.0:qstart_std=1.4142135623730951:qstart_sum=4.0:ref_name_counter=RS_GCF_004570385.1_protein.faa_NZ_SPQL01000016.1_39@PF00015_full_PFAM.335.519--2:scovhsp_avg=71.2:scovhsp_max=81.0:scovhsp_min=61.4:scovhsp_std=13.859292911256333:scovhsp_sum=142.4:send_avg=142.5:send_max=172.0:send_min=113.0:send_std=41.71930009000631:send_sum=285.0:sstart_avg=12.5:sstart_max=24.0:sstart_min=1.0:sstart_std=16.263455967290593:sstart_sum=25.0])0.631:0.00671924[&&NHX:Sample_counter=rhizpot1--2||rhizpot3--2:Type_counter=capture--4:besthit_avg=92.23333333333333:besthit_max=97.3:besthit_min=82.1:besthit_std=8.775724091682314:besthit_sum=276.7:bitscore_avg=183.66666666666666:bitscore_max=187.0:bitscore_min=182.0:bitscore_std=2.886751345948129:bitscore_sum=551.0:capture_class_counter=c__Alphaproteobacteria--2||c__Dormibacteria--1||c__Gammaproteobacteria--1:capture_domain_counter=d__Bacteria--4:capture_family_counter=f__Azospirillaceae--1||f__Pseudomonadaceae--1||f__Sphingomonadaceae--1||f__UBA8260--1:capture_genus_counter=g__Desertibacter--1||g__Pseudomonas_E--1||g__Sphingopyxis--1||g__UBA8260--1:capture_order_counter=o__Azospirillales--1||o__Pseudomonadales--1||o__Sphingomonadales--1||o__UBA8260--1:capture_phylum_counter=p__Dormibacterota--1||p__Proteobacteria--3:capture_species_counter=s__Desertibacter sp017355985--1||s__Pseudomonas_E fluvialis--1||s__Sphingopyxis sp005503215--1||s__UBA8260 sp003134115--1:evalue_avg=8.852e-60:evalue_max=1.53e-59:evalue_min=4.56e-61:evalue_std=7.611314735313474e-60:evalue_sum=2.6556e-59:gapopen_avg=0.6666666666666666:gapopen_max=2.0:gapopen_min=0.0:gapopen_std=1.1547005383792517:gapopen_sum=2.0:gtdb_class_counter=:gtdb_domain_counter=:gtdb_family_counter=:gtdb_genus_counter=:gtdb_order_counter=:gtdb_phylum_counter=:gtdb_species_counter=:heptad_counter=MCP-38H--4:lbd_counter=:length_avg=125.66666666666667:length_max=151.0:length_min=113.0:length_std=21.939310229205777:length_sum=377.0:mismatch_avg=10.333333333333334:mismatch_max=25.0:mismatch_min=3.0:mismatch_std=12.701705922171765:mismatch_sum=31.0:name=N916660:qcovhsp_avg=98.26666666666667:qcovhsp_max=100.0:qcovhsp_min=97.4:qcovhsp_std=1.5011106998930237:qcovhsp_sum=294.8:qend_avg=127.0:qend_max=151.0:qend_min=115.0:qend_std=20.784609690826528:qend_sum=381.0:qstart_avg=2.3333333333333335:qstart_max=3.0:qstart_min=1.0:qstart_std=1.1547005383792515:qstart_sum=7.0:ref_name_counter=RS_GCF_004570385.1_protein.faa_NZ_SPQL01000016.1_39@PF00015_full_PFAM.335.519--3:scovhsp_avg=67.93333333333334:scovhsp_max=81.0:scovhsp_min=61.4:scovhsp_std=11.316065276116666:scovhsp_sum=203.8:send_avg=132.66666666666666:send_max=172.0:send_min=113.0:send_std=34.06366588218792:send_sum=398.0:sstart_avg=8.666666666666666:sstart_max=24.0:sstart_min=1.0:sstart_std=13.279056191361393:sstart_sum=26.0])0:5e-09[&&NHX:Sample_counter=rhizpot1--25||rhizpot2--1||rhizpot3--8:Type_counter=capture--34:besthit_avg=95.41000000000003:besthit_max=97.4:besthit_min=82.1:besthit_std=2.7951127298221445:besthit_sum=2862.3000000000006:bitscore_avg=211.5:bitscore_max=266.0:bitscore_min=158.0:bitscore_std=39.57424275529694:bitscore_sum=6345.0:capture_class_counter=c__Actinomycetia--2||c__Alphaproteobacteria--15||c__Desulfovibrionia--3||c__Dissulfuribacteria--1||c__Dormibacteria--6||c__Eremiobacteria--1||c__Gammaproteobacteria--3||c__Halobacteria--1||c__Magnetococcia--1||c__Rhodothermia--1:capture_domain_counter=d__Archaea--1||d__Bacteria--33:capture_family_counter=f__Aeromonadaceae--1||f__Azospirillaceae--1||f__Baltobacteraceae--1||f__Beijerinckiaceae--2||f__Desulfovibrionaceae--3||f__Dissulfurirhabdaceae--1||f__Geodermatophilaceae--1||f__Magnetospirillaceae--2||f__Micromonosporaceae--1||f__Natrialbaceae--1||f__Pseudomonadaceae--2||f__Rhodobacteraceae--1||f__Salinibacteraceae--1||f__Sphingomonadaceae--3||f__Stappiaceae--2||f__UBA8260--6||f__UBA8363--1||f__Xanthobacteraceae--4:capture_genus_counter=g__Actinoplanes--1||g__Aeromonas--1||g__Bosea--1||g__Bradyrhizobium--1||g__Desertibacter--1||g__Dissulfurirhabdus--1||g__Geodermatophilus--1||g__Haloterrigena--1||g__Methylobacterium--1||g__Novosphingobium--1||g__Pannonibacter--2||g__Phaeospirillum--2||g__Pseudomonas_E--2||g__Pseudooceanicola--1||g__Rhodoplanes--1||g__Rhodopseudomonas--2||g__Salinibacter--1||g__Solidesulfovibrio--3||g__Sphingomonas--1||g__Sphingopyxis--1||g__UBA8260--6||g__UBA8363--1||g__Velthaea--1:capture_order_counter=o__Azospirillales--1||o__Baltobacterales--1||o__Desulfovibrionales--3||o__Dissulfuribacterales--1||o__Enterobacterales--1||o__Halobacteriales--1||o__Magnetococcales--1||o__Mycobacteriales--2||o__Pseudomonadales--2||o__Rhizobiales--8||o__Rhodobacterales--1||o__Rhodospirillales--2||o__Rhodothermales--1||o__Sphingomonadales--3||o__UBA8260--6:capture_phylum_counter=p__Actinobacteriota--2||p__Bacteroidota--1||p__Desulfobacterota--1||p__Desulfobacterota_I--3||p__Dormibacterota--6||p__Eremiobacterota--1||p__Halobacteriota--1||p__Proteobacteria--19:capture_species_counter=s__Actinoplanes lutulentus--1||s__Aeromonas allosaccharophila--1||s__Bosea vestrisii--1||s__Bradyrhizobium sp019243075--1||s__Desertibacter sp017355985--1||s__Dissulfurirhabdus thermomarina--1||s__Geodermatophilus amargosae--1||s__Haloterrigena salifodinae--1||s__Methylobacterium sp011043735--1||s__Novosphingobium aerophilum--1||s__Pannonibacter sp009915765--2||s__Phaeospirillum sp001511835--1||s__Phaeospirillum sp903901915--1||s__Pseudomonas_E allokribbensis--1||s__Pseudomonas_E fluvialis--1||s__Pseudooceanicola nitratireducens--1||s__Rhodoplanes serenus--1||s__Rhodopseudomonas palustris_H--2||s__Salinibacter ruber--1||s__Solidesulfovibrio sp003525525--3||s__Sphingomonas sp014193845--1||s__Sphingopyxis sp005503215--1||s__UBA8260 sp003134115--6||s__UBA8363 sp015228815--1||s__Velthaea versatilis--1:evalue_avg=1.09860806644922e-51:evalue_max=3e-50:evalue_min=5.5e-92:evalue_std=5.484703015069255e-51:evalue_sum=3.2958241993476597e-50:gapopen_avg=0.16666666666666666:gapopen_max=2.0:gapopen_min=0.0:gapopen_std=0.461133037377414:gapopen_sum=5.0:gtdb_class_counter=:gtdb_domain_counter=:gtdb_family_counter=:gtdb_genus_counter=:gtdb_order_counter=:gtdb_phylum_counter=:gtdb_species_counter=:heptad_counter=MCP-38H--34:lbd_counter=:length_avg=133.73333333333332:length_max=171.0:length_min=100.0:length_std=24.95089430134282:length_sum=4012.0:mismatch_avg=5.966666666666667:mismatch_max=25.0:mismatch_min=3.0:mismatch_std=3.917100734078656:mismatch_sum=179.0:name=N916661:qcovhsp_avg=99.22333333333336:qcovhsp_max=100.0:qcovhsp_min=97.4:qcovhsp_std=0.8114199275656067:qcovhsp_sum=2976.7000000000007:qend_avg=134.66666666666666:qend_max=173.0:qend_min=100.0:qend_std=25.16885504681959:qend_sum=4040.0:qstart_avg=1.9333333333333333:qstart_max=3.0:qstart_min=1.0:qstart_std=0.9444331755018488:qstart_sum=58.0:ref_name_counter=RS_GCF_004570385.1_protein.faa_NZ_SPQL01000016.1_39@PF00015_full_PFAM.335.519--30:scovhsp_avg=72.57666666666668:scovhsp_max=92.9:scovhsp_min=54.3:scovhsp_std=13.594108341822034:scovhsp_sum=2177.3000000000006:send_avg=150.3:send_max=172.0:send_min=111.0:send_std=23.141468972537083:send_sum=4509.0:sstart_avg=17.733333333333334:sstart_max=67.0:sstart_min=1.0:sstart_std=21.299074503664325:sstart_sum=532.0])0:5e-09[&&NHX:Sample_counter=rhizpot1--26||rhizpot2--1||rhizpot3--8:Type_counter=capture--35:besthit_avg=95.41000000000001:besthit_max=97.4:besthit_min=82.1:besthit_std=2.7951127298221445:besthit_sum=2862.3:bitscore_avg=211.5:bitscore_max=266.0:bitscore_min=158.0:bitscore_std=39.57424275529694:bitscore_sum=6345.0:capture_class_counter=c__Actinomycetia--2||c__Alphaproteobacteria--16||c__Desulfovibrionia--3||c__Dissulfuribacteria--1||c__Dormibacteria--6||c__Eremiobacteria--1||c__Gammaproteobacteria--3||c__Halobacteria--1||c__Magnetococcia--1||c__Rhodothermia--1:capture_domain_counter=d__Archaea--1||d__Bacteria--34:capture_family_counter=f__Aeromonadaceae--1||f__Azospirillaceae--1||f__Baltobacteraceae--1||f__Beijerinckiaceae--2||f__Desulfovibrionaceae--3||f__Dissulfurirhabdaceae--1||f__Geodermatophilaceae--1||f__Magnetospirillaceae--2||f__Micromonosporaceae--1||f__Natrialbaceae--1||f__Pseudomonadaceae--2||f__Rhodobacteraceae--1||f__Salinibacteraceae--1||f__Sphingomonadaceae--3||f__Stappiaceae--2||f__UBA8260--6||f__UBA8363--1||f__Xanthobacteraceae--5:capture_genus_counter=g__Actinoplanes--1||g__Aeromonas--1||g__Bosea--1||g__Bradyrhizobium--1||g__Desertibacter--1||g__Dissulfurirhabdus--1||g__Geodermatophilus--1||g__Haloterrigena--1||g__Methylobacterium--1||g__Novosphingobium--1||g__Pannonibacter--2||g__Phaeospirillum--2||g__Pseudomonas_E--2||g__Pseudooceanicola--1||g__Rhodoplanes--1||g__Rhodopseudomonas--2||g__Salinibacter--1||g__Solidesulfovibrio--3||g__Sphingomonas--1||g__Sphingopyxis--1||g__Tardiphaga--1||g__UBA8260--6||g__UBA8363--1||g__Velthaea--1:capture_order_counter=o__Azospirillales--1||o__Baltobacterales--1||o__Desulfovibrionales--3||o__Dissulfuribacterales--1||o__Enterobacterales--1||o__Halobacteriales--1||o__Magnetococcales--1||o__Mycobacteriales--2||o__Pseudomonadales--2||o__Rhizobiales--9||o__Rhodobacterales--1||o__Rhodospirillales--2||o__Rhodothermales--1||o__Sphingomonadales--3||o__UBA8260--6:capture_phylum_counter=p__Actinobacteriota--2||p__Bacteroidota--1||p__Desulfobacterota--1||p__Desulfobacterota_I--3||p__Dormibacterota--6||p__Eremiobacterota--1||p__Halobacteriota--1||p__Proteobacteria--20:capture_species_counter=s__Actinoplanes lutulentus--1||s__Aeromonas allosaccharophila--1||s__Bosea vestrisii--1||s__Bradyrhizobium sp019243075--1||s__Desertibacter sp017355985--1||s__Dissulfurirhabdus thermomarina--1||s__Geodermatophilus amargosae--1||s__Haloterrigena salifodinae--1||s__Methylobacterium sp011043735--1||s__Novosphingobium aerophilum--1||s__Pannonibacter sp009915765--2||s__Phaeospirillum sp001511835--1||s__Phaeospirillum sp903901915--1||s__Pseudomonas_E allokribbensis--1||s__Pseudomonas_E fluvialis--1||s__Pseudooceanicola nitratireducens--1||s__Rhodoplanes serenus--1||s__Rhodopseudomonas palustris_H--2||s__Salinibacter ruber--1||s__Solidesulfovibrio sp003525525--3||s__Sphingomonas sp014193845--1||s__Sphingopyxis sp005503215--1||s__Tardiphaga sp002256345--1||s__UBA8260 sp003134115--6||s__UBA8363 sp015228815--1||s__Velthaea versatilis--1:evalue_avg=1.0986080664492201e-51:evalue_max=3e-50:evalue_min=5.5e-92:evalue_std=5.484703015069255e-51:evalue_sum=3.29582419934766e-50:gapopen_avg=0.16666666666666666:gapopen_max=2.0:gapopen_min=0.0:gapopen_std=0.461133037377414:gapopen_sum=5.0:gtdb_class_counter=:gtdb_domain_counter=:gtdb_family_counter=:gtdb_genus_counter=:gtdb_order_counter=:gtdb_phylum_counter=:gtdb_species_counter=:heptad_counter=MCP-38H--35:lbd_counter=:length_avg=133.73333333333332:length_max=171.0:length_min=100.0:length_std=24.95089430134282:length_sum=4012.0:mismatch_avg=5.966666666666667:mismatch_max=25.0:mismatch_min=3.0:mismatch_std=3.9171007340786548:mismatch_sum=179.0:name=N916662:qcovhsp_avg=99.22333333333336:qcovhsp_max=100.0:qcovhsp_min=97.4:qcovhsp_std=0.8114199275656067:qcovhsp_sum=2976.7000000000007:qend_avg=134.66666666666666:qend_max=173.0:qend_min=100.0:qend_std=25.16885504681959:qend_sum=4040.0:qstart_avg=1.9333333333333333:qstart_max=3.0:qstart_min=1.0:qstart_std=0.9444331755018487:qstart_sum=58.0:ref_name_counter=RS_GCF_004570385.1_protein.faa_NZ_SPQL01000016.1_39@PF00015_full_PFAM.335.519--30:scovhsp_avg=72.57666666666667:scovhsp_max=92.9:scovhsp_min=54.3:scovhsp_std=13.594108341822034:scovhsp_sum=2177.3:send_avg=150.3:send_max=172.0:send_min=111.0:send_std=23.141468972537083:send_sum=4509.0:sstart_avg=17.733333333333334:sstart_max=67.0:sstart_min=1.0:sstart_std=21.299074503664325:sstart_sum=532.0])0.61:5e-09[&&NHX:Sample_counter=rhizpot1--28||rhizpot2--1||rhizpot3--11:Type_counter=capture--40:besthit_avg=95.39375:besthit_max=97.4:besthit_min=82.1:besthit_std=2.706615253232765:besthit_sum=3052.6:bitscore_avg=210.625:bitscore_max=266.0:bitscore_min=158.0:bitscore_std=38.74877729600618:bitscore_sum=6740.0:capture_class_counter=c__Actinomycetia--2||c__Alphaproteobacteria--19||c__Desulfovibrionia--3||c__Dissulfuribacteria--1||c__Dormibacteria--6||c__Eremiobacteria--1||c__Gammaproteobacteria--4||c__Halobacteria--1||c__Magnetococcia--1||c__Rhodothermia--1||c__Spirochaetia--1:capture_domain_counter=d__Archaea--1||d__Bacteria--39:capture_family_counter=f__Aeromonadaceae--1||f__Alteromonadaceae--1||f__Azospirillaceae--1||f__Baltobacteraceae--1||f__Beijerinckiaceae--2||f__Desulfovibrionaceae--3||f__Dissulfurirhabdaceae--1||f__Geodermatophilaceae--1||f__Magnetospirillaceae--3||f__Micromonosporaceae--1||f__Natrialbaceae--1||f__Pseudomonadaceae--2||f__Rhodobacteraceae--1||f__Salinibacteraceae--1||f__Sediminispirochaetaceae--1||f__Sphingomonadaceae--3||f__Stappiaceae--2||f__UBA8260--6||f__UBA8363--1||f__Xanthobacteraceae--7:capture_genus_counter=g__Actinoplanes--1||g__Aeromonas--1||g__Alteromonas--1||g__Bosea--1||g__Bradyrhizobium--1||g__DSBN01--1||g__Desertibacter--1||g__Dissulfurirhabdus--1||g__Geodermatophilus--1||g__Haloterrigena--1||g__Magnetospirillum--1||g__Methylobacterium--1||g__Novosphingobium--1||g__Pannonibacter--2||g__Phaeospirillum--2||g__Pseudomonas_E--2||g__Pseudooceanicola--1||g__Rhodoplanes--1||g__Rhodopseudomonas--3||g__SG-bin9--1||g__Salinibacter--1||g__Solidesulfovibrio--3||g__Sphingomonas--1||g__Sphingopyxis--1||g__Tardiphaga--1||g__UBA8260--6||g__UBA8363--1||g__Velthaea--1:capture_order_counter=o__Azospirillales--1||o__Baltobacterales--1||o__DSM-16054--1||o__Desulfovibrionales--3||o__Dissulfuribacterales--1||o__Enterobacterales--2||o__Halobacteriales--1||o__Magnetococcales--1||o__Mycobacteriales--2||o__Pseudomonadales--2||o__Rhizobiales--11||o__Rhodobacterales--1||o__Rhodospirillales--3||o__Rhodothermales--1||o__Sphingomonadales--3||o__UBA8260--6:capture_phylum_counter=p__Actinobacteriota--2||p__Bacteroidota--1||p__Desulfobacterota--1||p__Desulfobacterota_I--3||p__Dormibacterota--6||p__Eremiobacterota--1||p__Halobacteriota--1||p__Proteobacteria--24||p__Spirochaetota--1:capture_species_counter=s__Actinoplanes lutulentus--1||s__Aeromonas allosaccharophila--1||s__Alteromonas oceani--1||s__Bosea vestrisii--1||s__Bradyrhizobium sp019243075--1||s__DSBN01 sp011046055--1||s__Desertibacter sp017355985--1||s__Dissulfurirhabdus thermomarina--1||s__Geodermatophilus amargosae--1||s__Haloterrigena salifodinae--1||s__Magnetospirillum sp018224925--1||s__Methylobacterium sp011043735--1||s__Novosphingobium aerophilum--1||s__Pannonibacter sp009915765--2||s__Phaeospirillum sp001511835--1||s__Phaeospirillum sp903901915--1||s__Pseudomonas_E allokribbensis--1||s__Pseudomonas_E fluvialis--1||s__Pseudooceanicola nitratireducens--1||s__Rhodoplanes serenus--1||s__Rhodopseudomonas palustris_H--2||s__Rhodopseudomonas sp013377015--1||s__SG-bin9 sp002083525--1||s__Salinibacter ruber--1||s__Solidesulfovibrio sp003525525--3||s__Sphingomonas sp014193845--1||s__Sphingopyxis sp005503215--1||s__Tardiphaga sp002256345--1||s__UBA8260 sp003134115--6||s__UBA8363 sp015228815--1||s__Velthaea versatilis--1:evalue_avg=1.0299450763273938e-51:evalue_max=3e-50:evalue_min=5.5e-92:evalue_std=5.3117036290348726e-51:evalue_sum=3.29582424424766e-50:gapopen_avg=0.15625:gapopen_max=2.0:gapopen_min=0.0:gapopen_std=0.447889315243931:gapopen_sum=5.0:gtdb_class_counter=:gtdb_domain_counter=:gtdb_family_counter=:gtdb_genus_counter=:gtdb_order_counter=:gtdb_phylum_counter=:gtdb_species_counter=:heptad_counter=MCP-38H--40:lbd_counter=:length_avg=133.125:length_max=171.0:length_min=100.0:length_std=24.411459498332125:length_sum=4260.0:mismatch_avg=5.96875:mismatch_max=25.0:mismatch_min=3.0:mismatch_std=3.788644961613755:mismatch_sum=191.0:name=N916663:qcovhsp_avg=99.27187500000001:qcovhsp_max=100.0:qcovhsp_min=97.4:qcovhsp_std=0.807718561253577:qcovhsp_sum=3176.7000000000003:qend_avg=134.0:qend_max=173.0:qend_min=100.0:qend_std=24.643261200187062:qend_sum=4288.0:qstart_avg=1.875:qstart_max=3.0:qstart_min=1.0:qstart_std=0.9418581497197699:qstart_sum=60.0:ref_name_counter=RS_GCF_004570385.1_protein.faa_NZ_SPQL01000016.1_39@PF00015_full_PFAM.335.519--32:scovhsp_avg=72.25312500000001:scovhsp_max=92.9:scovhsp_min=54.3:scovhsp_std=13.297392040571157:scovhsp_sum=2312.1000000000004:send_avg=151.34375:send_max=172.0:send_min=111.0:send_std=22.757642282496324:send_sum=4843.0:sstart_avg=19.375:sstart_max=67.0:sstart_min=1.0:sstart_std=21.803743389758825:sstart_sum=620.0])0:5e-09[&&NHX:Sample_counter=rhizpot1--29||rhizpot2--1||rhizpot3--15:Type_counter=capture--45:besthit_avg=95.34166666666668:besthit_max=97.4:besthit_min=82.1:besthit_std=2.5657496815884895:besthit_sum=3432.3000000000006:bitscore_avg=206.58333333333334:bitscore_max=266.0:bitscore_min=158.0:bitscore_std=38.35203477559661:bitscore_sum=7437.0:capture_class_counter=c__Actinomycetia--3||c__Alphaproteobacteria--21||c__Desulfovibrionia--3||c__Dissulfuribacteria--1||c__Dormibacteria--6||c__Eremiobacteria--1||c__Gammaproteobacteria--6||c__Halobacteria--1||c__Magnetococcia--1||c__Rhodothermia--1||c__Spirochaetia--1:capture_domain_counter=d__Archaea--1||d__Bacteria--44:capture_family_counter=f__Aeromonadaceae--1||f__Alteromonadaceae--1||f__Azospirillaceae--1||f__Baltobacteraceae--1||f__Beijerinckiaceae--2||f__Desulfovibrionaceae--3||f__Dissulfurirhabdaceae--1||f__Geodermatophilaceae--1||f__Magnetospirillaceae--3||f__Micromonosporaceae--2||f__Natrialbaceae--1||f__Pseudomonadaceae--4||f__Rhodobacteraceae--1||f__Salinibacteraceae--1||f__Sediminispirochaetaceae--1||f__Sphingomonadaceae--3||f__Stappiaceae--2||f__UBA8260--6||f__UBA8363--1||f__Xanthobacteraceae--9:capture_genus_counter=g__Actinoplanes--2||g__Aeromonas--1||g__Alteromonas--1||g__Bosea--1||g__Bradyrhizobium--1||g__DSBN01--1||g__Desertibacter--1||g__Dissulfurirhabdus--1||g__Geodermatophilus--1||g__Haloterrigena--1||g__Magnetospirillum--1||g__Methylobacterium--1||g__Novosphingobium--1||g__Pannonibacter--2||g__Phaeospirillum--2||g__Pseudomonas_E--4||g__Pseudooceanicola--1||g__Rhodoplanes--1||g__Rhodopseudomonas--5||g__SG-bin9--1||g__Salinibacter--1||g__Solidesulfovibrio--3||g__Sphingomonas--1||g__Sphingopyxis--1||g__Tardiphaga--1||g__UBA8260--6||g__UBA8363--1||g__Velthaea--1:capture_order_counter=o__Azospirillales--1||o__Baltobacterales--1||o__DSM-16054--1||o__Desulfovibrionales--3||o__Dissulfuribacterales--1||o__Enterobacterales--2||o__Halobacteriales--1||o__Magnetococcales--1||o__Mycobacteriales--3||o__Pseudomonadales--4||o__Rhizobiales--13||o__Rhodobacterales--1||o__Rhodospirillales--3||o__Rhodothermales--1||o__Sphingomonadales--3||o__UBA8260--6:capture_phylum_counter=p__Actinobacteriota--3||p__Bacteroidota--1||p__Desulfobacterota--1||p__Desulfobacterota_I--3||p__Dormibacterota--6||p__Eremiobacterota--1||p__Halobacteriota--1||p__Proteobacteria--28||p__Spirochaetota--1:capture_species_counter=s__Actinoplanes liguriensis--1||s__Actinoplanes lutulentus--1||s__Aeromonas allosaccharophila--1||s__Alteromonas oceani--1||s__Bosea vestrisii--1||s__Bradyrhizobium sp019243075--1||s__DSBN01 sp011046055--1||s__Desertibacter sp017355985--1||s__Dissulfurirhabdus thermomarina--1||s__Geodermatophilus amargosae--1||s__Haloterrigena salifodinae--1||s__Magnetospirillum sp018224925--1||s__Methylobacterium sp011043735--1||s__Novosphingobium aerophilum--1||s__Pannonibacter sp009915765--2||s__Phaeospirillum sp001511835--1||s__Phaeospirillum sp903901915--1||s__Pseudomonas_E allokribbensis--1||s__Pseudomonas_E fluvialis--1||s__Pseudomonas_E fuscovaginae_A--1||s__Pseudomonas_E marginalis_B--1||s__Pseudooceanicola nitratireducens--1||s__Rhodoplanes serenus--1||s__Rhodopseudomonas faecalis--2||s__Rhodopseudomonas palustris_H--2||s__Rhodopseudomonas sp013377015--1||s__SG-bin9 sp002083525--1||s__Salinibacter ruber--1||s__Solidesulfovibrio sp003525525--3||s__Sphingomonas sp014193845--1||s__Sphingopyxis sp005503215--1||s__Tardiphaga sp002256345--1||s__UBA8260 sp003134115--6||s__UBA8363 sp015228815--1||s__Velthaea versatilis--1:evalue_avg=9.157337622973778e-52:evalue_max=3e-50:evalue_min=5.5e-92:evalue_std=5.009695848457425e-51:evalue_sum=3.29664154427056e-50:gapopen_avg=0.1388888888888889:gapopen_max=2.0:gapopen_min=0.0:gapopen_std=0.4244510927759878:gapopen_sum=5.0:gtdb_class_counter=:gtdb_domain_counter=:gtdb_family_counter=:gtdb_genus_counter=:gtdb_order_counter=:gtdb_phylum_counter=:gtdb_species_counter=:heptad_counter=MCP-38H--45:lbd_counter=:length_avg=130.41666666666666:length_max=171.0:length_min=100.0:length_std=24.307993981992247:length_sum=4695.0:mismatch_avg=5.916666666666667:mismatch_max=25.0:mismatch_min=3.0:mismatch_std=3.580702245569795:mismatch_sum=213.0:name=N916664:qcovhsp_avg=99.35277777777777:qcovhsp_max=100.0:qcovhsp_min=97.4:qcovhsp_std=0.7947995654291398:qcovhsp_sum=3576.7:qend_avg=131.19444444444446:qend_max=173.0:qend_min=100.0:qend_std=24.604087284658846:qend_sum=4723.0:qstart_avg=1.7777777777777777:qstart_max=3.0:qstart_min=1.0:qstart_std=0.9292427365828928:qstart_sum=64.0:ref_name_counter=RS_GCF_004570385.1_protein.faa_NZ_SPQL01000016.1_39@PF00015_full_PFAM.335.519--36:scovhsp_avg=70.79166666666667:scovhsp_max=92.9:scovhsp_min=54.3:scovhsp_std=13.227814310330013:scovhsp_sum=2548.5:send_avg=152.88888888888889:send_max=172.0:send_min=111.0:send_std=21.87598523858366:send_sum=5504.0:sstart_avg=23.61111111111111:sstart_max=67.0:sstart_min=1.0:sstart_std=23.888165363720265:sstart_sum=850.0],7be6f1d5-9714-4dae-a4d4-5df98ec7e435_4@MCPsignal.20.149:5e-09[&&NHX:Sample=rhizpot3:Type=capture:besthit=96.1:bitscore=207.0:capture_class=c__Desulfovibrionia:capture_domain=d__Bacteria:capture_family=f__Desulfovibrionaceae:capture_genus=g__Solidesulfovibrio:capture_order=o__Desulfovibrionales:capture_phylum=p__Desulfobacterota_I:capture_species=s__Solidesulfovibrio sp003525525:evalue=3.35e-69:gapopen=0.0:heptad=MCP-38H:length=129.0:mismatch=5.0:qcovhsp=100.0:qend=129.0:qstart=1.0:ref_name=RS_GCF_004570385.1_protein.faa_NZ_SPQL01000016.1_39@PF00015_full_PFAM.335.519:scovhsp=70.1:send=166.0:sstart=38.0])0:5e-09[&&NHX:Sample_counter=rhizpot1--29||rhizpot2--1||rhizpot3--16:Type_counter=capture--46:besthit_avg=95.36216216216218:besthit_max=97.4:besthit_min=82.1:besthit_std=2.532933230614411:besthit_sum=3528.4000000000005:bitscore_avg=206.59459459459458:bitscore_max=266.0:bitscore_min=158.0:bitscore_std=37.81567830312615:bitscore_sum=7644.0:capture_class_counter=c__Actinomycetia--3||c__Alphaproteobacteria--21||c__Desulfovibrionia--4||c__Dissulfuribacteria--1||c__Dormibacteria--6||c__Eremiobacteria--1||c__Gammaproteobacteria--6||c__Halobacteria--1||c__Magnetococcia--1||c__Rhodothermia--1||c__Spirochaetia--1:capture_domain_counter=d__Archaea--1||d__Bacteria--45:capture_family_counter=f__Aeromonadaceae--1||f__Alteromonadaceae--1||f__Azospirillaceae--1||f__Baltobacteraceae--1||f__Beijerinckiaceae--2||f__Desulfovibrionaceae--4||f__Dissulfurirhabdaceae--1||f__Geodermatophilaceae--1||f__Magnetospirillaceae--3||f__Micromonosporaceae--2||f__Natrialbaceae--1||f__Pseudomonadaceae--4||f__Rhodobacteraceae--1||f__Salinibacteraceae--1||f__Sediminispirochaetaceae--1||f__Sphingomonadaceae--3||f__Stappiaceae--2||f__UBA8260--6||f__UBA8363--1||f__Xanthobacteraceae--9:capture_genus_counter=g__Actinoplanes--2||g__Aeromonas--1||g__Alteromonas--1||g__Bosea--1||g__Bradyrhizobium--1||g__DSBN01--1||g__Desertibacter--1||g__Dissulfurirhabdus--1||g__Geodermatophilus--1||g__Haloterrigena--1||g__Magnetospirillum--1||g__Methylobacterium--1||g__Novosphingobium--1||g__Pannonibacter--2||g__Phaeospirillum--2||g__Pseudomonas_E--4||g__Pseudooceanicola--1||g__Rhodoplanes--1||g__Rhodopseudomonas--5||g__SG-bin9--1||g__Salinibacter--1||g__Solidesulfovibrio--4||g__Sphingomonas--1||g__Sphingopyxis--1||g__Tardiphaga--1||g__UBA8260--6||g__UBA8363--1||g__Velthaea--1:capture_order_counter=o__Azospirillales--1||o__Baltobacterales--1||o__DSM-16054--1||o__Desulfovibrionales--4||o__Dissulfuribacterales--1||o__Enterobacterales--2||o__Halobacteriales--1||o__Magnetococcales--1||o__Mycobacteriales--3||o__Pseudomonadales--4||o__Rhizobiales--13||o__Rhodobacterales--1||o__Rhodospirillales--3||o__Rhodothermales--1||o__Sphingomonadales--3||o__UBA8260--6:capture_phylum_counter=p__Actinobacteriota--3||p__Bacteroidota--1||p__Desulfobacterota--1||p__Desulfobacterota_I--4||p__Dormibacterota--6||p__Eremiobacterota--1||p__Halobacteriota--1||p__Proteobacteria--28||p__Spirochaetota--1:capture_species_counter=s__Actinoplanes liguriensis--1||s__Actinoplanes lutulentus--1||s__Aeromonas allosaccharophila--1||s__Alteromonas oceani--1||s__Bosea vestrisii--1||s__Bradyrhizobium sp019243075--1||s__DSBN01 sp011046055--1||s__Desertibacter sp017355985--1||s__Dissulfurirhabdus thermomarina--1||s__Geodermatophilus amargosae--1||s__Haloterrigena salifodinae--1||s__Magnetospirillum sp018224925--1||s__Methylobacterium sp011043735--1||s__Novosphingobium aerophilum--1||s__Pannonibacter sp009915765--2||s__Phaeospirillum sp001511835--1||s__Phaeospirillum sp903901915--1||s__Pseudomonas_E allokribbensis--1||s__Pseudomonas_E fluvialis--1||s__Pseudomonas_E fuscovaginae_A--1||s__Pseudomonas_E marginalis_B--1||s__Pseudooceanicola nitratireducens--1||s__Rhodoplanes serenus--1||s__Rhodopseudomonas faecalis--2||s__Rhodopseudomonas palustris_H--2||s__Rhodopseudomonas sp013377015--1||s__SG-bin9 sp002083525--1||s__Salinibacter ruber--1||s__Solidesulfovibrio sp003525525--4||s__Sphingomonas sp014193845--1||s__Sphingopyxis sp005503215--1||s__Tardiphaga sp002256345--1||s__UBA8260 sp003134115--6||s__UBA8363 sp015228815--1||s__Velthaea versatilis--1:evalue_avg=8.909842011542054e-52:evalue_max=3e-50:evalue_min=5.5e-92:evalue_std=4.941920290305725e-51:evalue_sum=3.29664154427056e-50:gapopen_avg=0.13513513513513514:gapopen_max=2.0:gapopen_min=0.0:gapopen_std=0.4191368221424546:gapopen_sum=5.0:gtdb_class_counter=:gtdb_domain_counter=:gtdb_family_counter=:gtdb_genus_counter=:gtdb_order_counter=:gtdb_phylum_counter=:gtdb_species_counter=:heptad_counter=MCP-38H--46:lbd_counter=:length_avg=130.3783783783784:length_max=171.0:length_min=100.0:length_std=23.969136812149067:length_sum=4824.0:mismatch_avg=5.891891891891892:mismatch_max=25.0:mismatch_min=3.0:mismatch_std=3.5338347425973375:mismatch_sum=218.0:name=N916666:qcovhsp_avg=99.37027027027028:qcovhsp_max=100.0:qcovhsp_min=97.4:qcovhsp_std=0.7908732391985965:qcovhsp_sum=3676.7000000000003:qend_avg=131.13513513513513:qend_max=173.0:qend_min=100.0:qend_std=24.262639503476855:qend_sum=4852.0:qstart_avg=1.7567567567567568:qstart_max=3.0:qstart_min=1.0:qstart_std=0.9251247785330668:qstart_sum=65.0:ref_name_counter=RS_GCF_004570385.1_protein.faa_NZ_SPQL01000016.1_39@PF00015_full_PFAM.335.519--37:scovhsp_avg=70.77297297297298:scovhsp_max=92.9:scovhsp_min=54.3:scovhsp_std=13.043296461500162:scovhsp_sum=2618.6000000000004:send_avg=153.24324324324326:send_max=172.0:send_min=111.0:send_std=21.677440148952353:send_sum=5670.0:sstart_avg=24.0:sstart_max=67.0:sstart_min=1.0:sstart_std=23.67253448384623:sstart_sum=888.0],567d3732-354b-4dc6-af20-e719bf520652_1@MCPsignal.351.420:5e-09[&&NHX:Sample=rhizpot1:Type=capture:capture_class=c__Rhodothermia:capture_domain=d__Bacteria:capture_family=f__Salinibacteraceae:capture_genus=g__Salinibacter:capture_order=o__Rhodothermales:capture_phylum=p__Bacteroidota:capture_species=s__Salinibacter ruber:heptad=MCP-38H])0.916:0.0452811[&&NHX:Sample_counter=rhizpot1--30||rhizpot2--1||rhizpot3--16:Type_counter=capture--47:besthit_avg=95.36216216216218:besthit_max=97.4:besthit_min=82.1:besthit_std=2.532933230614411:besthit_sum=3528.4000000000005:bitscore_avg=206.59459459459458:bitscore_max=266.0:bitscore_min=158.0:bitscore_std=37.81567830312615:bitscore_sum=7644.0:capture_class_counter=c__Actinomycetia--3||c__Alphaproteobacteria--21||c__Desulfovibrionia--4||c__Dissulfuribacteria--1||c__Dormibacteria--6||c__Eremiobacteria--1||c__Gammaproteobacteria--6||c__Halobacteria--1||c__Magnetococcia--1||c__Rhodothermia--2||c__Spirochaetia--1:capture_domain_counter=d__Archaea--1||d__Bacteria--46:capture_family_counter=f__Aeromonadaceae--1||f__Alteromonadaceae--1||f__Azospirillaceae--1||f__Baltobacteraceae--1||f__Beijerinckiaceae--2||f__Desulfovibrionaceae--4||f__Dissulfurirhabdaceae--1||f__Geodermatophilaceae--1||f__Magnetospirillaceae--3||f__Micromonosporaceae--2||f__Natrialbaceae--1||f__Pseudomonadaceae--4||f__Rhodobacteraceae--1||f__Salinibacteraceae--2||f__Sediminispirochaetaceae--1||f__Sphingomonadaceae--3||f__Stappiaceae--2||f__UBA8260--6||f__UBA8363--1||f__Xanthobacteraceae--9:capture_genus_counter=g__Actinoplanes--2||g__Aeromonas--1||g__Alteromonas--1||g__Bosea--1||g__Bradyrhizobium--1||g__DSBN01--1||g__Desertibacter--1||g__Dissulfurirhabdus--1||g__Geodermatophilus--1||g__Haloterrigena--1||g__Magnetospirillum--1||g__Methylobacterium--1||g__Novosphingobium--1||g__Pannonibacter--2||g__Phaeospirillum--2||g__Pseudomonas_E--4||g__Pseudooceanicola--1||g__Rhodoplanes--1||g__Rhodopseudomonas--5||g__SG-bin9--1||g__Salinibacter--2||g__Solidesulfovibrio--4||g__Sphingomonas--1||g__Sphingopyxis--1||g__Tardiphaga--1||g__UBA8260--6||g__UBA8363--1||g__Velthaea--1:capture_order_counter=o__Azospirillales--1||o__Baltobacterales--1||o__DSM-16054--1||o__Desulfovibrionales--4||o__Dissulfuribacterales--1||o__Enterobacterales--2||o__Halobacteriales--1||o__Magnetococcales--1||o__Mycobacteriales--3||o__Pseudomonadales--4||o__Rhizobiales--13||o__Rhodobacterales--1||o__Rhodospirillales--3||o__Rhodothermales--2||o__Sphingomonadales--3||o__UBA8260--6:capture_phylum_counter=p__Actinobacteriota--3||p__Bacteroidota--2||p__Desulfobacterota--1||p__Desulfobacterota_I--4||p__Dormibacterota--6||p__Eremiobacterota--1||p__Halobacteriota--1||p__Proteobacteria--28||p__Spirochaetota--1:capture_species_counter=s__Actinoplanes liguriensis--1||s__Actinoplanes lutulentus--1||s__Aeromonas allosaccharophila--1||s__Alteromonas oceani--1||s__Bosea vestrisii--1||s__Bradyrhizobium sp019243075--1||s__DSBN01 sp011046055--1||s__Desertibacter sp017355985--1||s__Dissulfurirhabdus thermomarina--1||s__Geodermatophilus amargosae--1||s__Haloterrigena salifodinae--1||s__Magnetospirillum sp018224925--1||s__Methylobacterium sp011043735--1||s__Novosphingobium aerophilum--1||s__Pannonibacter sp009915765--2||s__Phaeospirillum sp001511835--1||s__Phaeospirillum sp903901915--1||s__Pseudomonas_E allokribbensis--1||s__Pseudomonas_E fluvialis--1||s__Pseudomonas_E fuscovaginae_A--1||s__Pseudomonas_E marginalis_B--1||s__Pseudooceanicola nitratireducens--1||s__Rhodoplanes serenus--1||s__Rhodopseudomonas faecalis--2||s__Rhodopseudomonas palustris_H--2||s__Rhodopseudomonas sp013377015--1||s__SG-bin9 sp002083525--1||s__Salinibacter ruber--2||s__Solidesulfovibrio sp003525525--4||s__Sphingomonas sp014193845--1||s__Sphingopyxis sp005503215--1||s__Tardiphaga sp002256345--1||s__UBA8260 sp003134115--6||s__UBA8363 sp015228815--1||s__Velthaea versatilis--1:evalue_avg=8.909842011542054e-52:evalue_max=3e-50:evalue_min=5.5e-92:evalue_std=4.941920290305725e-51:evalue_sum=3.29664154427056e-50:gapopen_avg=0.13513513513513514:gapopen_max=2.0:gapopen_min=0.0:gapopen_std=0.4191368221424546:gapopen_sum=5.0:gtdb_class_counter=:gtdb_domain_counter=:gtdb_family_counter=:gtdb_genus_counter=:gtdb_order_counter=:gtdb_phylum_counter=:gtdb_species_counter=:heptad_counter=MCP-38H--47:lbd_counter=:length_avg=130.3783783783784:length_max=171.0:length_min=100.0:length_std=23.969136812149067:length_sum=4824.0:mismatch_avg=5.891891891891892:mismatch_max=25.0:mismatch_min=3.0:mismatch_std=3.5338347425973375:mismatch_sum=218.0:name=N916668:qcovhsp_avg=99.37027027027028:qcovhsp_max=100.0:qcovhsp_min=97.4:qcovhsp_std=0.7908732391985965:qcovhsp_sum=3676.7000000000003:qend_avg=131.13513513513513:qend_max=173.0:qend_min=100.0:qend_std=24.262639503476855:qend_sum=4852.0:qstart_avg=1.7567567567567568:qstart_max=3.0:qstart_min=1.0:qstart_std=0.9251247785330668:qstart_sum=65.0:ref_name_counter=RS_GCF_004570385.1_protein.faa_NZ_SPQL01000016.1_39@PF00015_full_PFAM.335.519--37:scovhsp_avg=70.77297297297298:scovhsp_max=92.9:scovhsp_min=54.3:scovhsp_std=13.043296461500162:scovhsp_sum=2618.6000000000004:send_avg=153.24324324324326:send_max=172.0:send_min=111.0:send_std=21.677440148952353:send_sum=5670.0:sstart_avg=24.0:sstart_max=67.0:sstart_min=1.0:sstart_std=23.67253448384623:sstart_sum=888.0])0.937:0.0646859[&&NHX:Sample_counter=rhizpot1--32||rhizpot2--1||rhizpot3--17:Type_counter=GTDB--1||capture--50:besthit_avg=95.36216216216218:besthit_max=97.4:besthit_min=82.1:besthit_std=2.532933230614411:besthit_sum=3528.4000000000005:bitscore_avg=206.59459459459458:bitscore_max=266.0:bitscore_min=158.0:bitscore_std=37.81567830312615:bitscore_sum=7644.0:capture_class_counter=c__Actinomycetia--4||c__Alphaproteobacteria--21||c__Desulfovibrionia--4||c__Dissulfuribacteria--1||c__Dormibacteria--6||c__Eremiobacteria--1||c__Gammaproteobacteria--7||c__Halobacteria--1||c__Magnetococcia--1||c__Rhodothermia--2||c__Spirochaetia--1||c__Verrucomicrobiae--1:capture_domain_counter=d__Archaea--1||d__Bacteria--49:capture_family_counter=f__Aeromonadaceae--1||f__Alteromonadaceae--1||f__Azospirillaceae--1||f__Baltobacteraceae--1||f__Beijerinckiaceae--2||f__Cellulomonadaceae--1||f__Desulfovibrionaceae--4||f__Dissulfurirhabdaceae--1||f__Geodermatophilaceae--1||f__Magnetospirillaceae--3||f__Micromonosporaceae--2||f__Natrialbaceae--1||f__Pseudomonadaceae--5||f__Rhodobacteraceae--1||f__SXTU01--1||f__Salinibacteraceae--2||f__Sediminispirochaetaceae--1||f__Sphingomonadaceae--3||f__Stappiaceae--2||f__UBA8260--6||f__UBA8363--1||f__Xanthobacteraceae--9:capture_genus_counter=g__Actinoplanes--2||g__Aeromonas--1||g__Alteromonas--1||g__Bosea--1||g__Bradyrhizobium--1||g__Cellulomonas--1||g__DSBN01--1||g__Desertibacter--1||g__Dissulfurirhabdus--1||g__Geodermatophilus--1||g__Haloterrigena--1||g__Magnetospirillum--1||g__Methylobacterium--1||g__Novosphingobium--1||g__Pannonibacter--2||g__Phaeospirillum--2||g__Pseudomonas_E--5||g__Pseudooceanicola--1||g__Rhodoplanes--1||g__Rhodopseudomonas--5||g__SG-bin9--1||g__SXTU01--1||g__Salinibacter--2||g__Solidesulfovibrio--4||g__Sphingomonas--1||g__Sphingopyxis--1||g__Tardiphaga--1||g__UBA8260--6||g__UBA8363--1||g__Velthaea--1:capture_order_counter=o__Actinomycetales--1||o__Azospirillales--1||o__Baltobacterales--1||o__DSM-16054--1||o__Desulfovibrionales--4||o__Dissulfuribacterales--1||o__Enterobacterales--2||o__Halobacteriales--1||o__Magnetococcales--1||o__Mycobacteriales--3||o__Pedosphaerales--1||o__Pseudomonadales--5||o__Rhizobiales--13||o__Rhodobacterales--1||o__Rhodospirillales--3||o__Rhodothermales--2||o__Sphingomonadales--3||o__UBA8260--6:capture_phylum_counter=p__Actinobacteriota--4||p__Bacteroidota--2||p__Desulfobacterota--1||p__Desulfobacterota_I--4||p__Dormibacterota--6||p__Eremiobacterota--1||p__Halobacteriota--1||p__Proteobacteria--29||p__Spirochaetota--1||p__Verrucomicrobiota--1:capture_species_counter=s__Actinoplanes liguriensis--1||s__Actinoplanes lutulentus--1||s__Aeromonas allosaccharophila--1||s__Alteromonas oceani--1||s__Bosea vestrisii--1||s__Bradyrhizobium sp019243075--1||s__Cellulomonas cellasea--1||s__DSBN01 sp011046055--1||s__Desertibacter sp017355985--1||s__Dissulfurirhabdus thermomarina--1||s__Geodermatophilus amargosae--1||s__Haloterrigena salifodinae--1||s__Magnetospirillum sp018224925--1||s__Methylobacterium sp011043735--1||s__Novosphingobium aerophilum--1||s__Pannonibacter sp009915765--2||s__Phaeospirillum sp001511835--1||s__Phaeospirillum sp903901915--1||s__Pseudomonas_E allokribbensis--1||s__Pseudomonas_E fluvialis--1||s__Pseudomonas_E fuscovaginae_A--1||s__Pseudomonas_E marginalis_B--1||s__Pseudomonas_E sp018826895--1||s__Pseudooceanicola nitratireducens--1||s__Rhodoplanes serenus--1||s__Rhodopseudomonas faecalis--2||s__Rhodopseudomonas palustris_H--2||s__Rhodopseudomonas sp013377015--1||s__SG-bin9 sp002083525--1||s__SXTU01 sp005791875--1||s__Salinibacter ruber--2||s__Solidesulfovibrio sp003525525--4||s__Sphingomonas sp014193845--1||s__Sphingopyxis sp005503215--1||s__Tardiphaga sp002256345--1||s__UBA8260 sp003134115--6||s__UBA8363 sp015228815--1||s__Velthaea versatilis--1:evalue_avg=8.909842011542054e-52:evalue_max=3e-50:evalue_min=5.5e-92:evalue_std=4.941920290305725e-51:evalue_sum=3.29664154427056e-50:gapopen_avg=0.13513513513513514:gapopen_max=2.0:gapopen_min=0.0:gapopen_std=0.4191368221424546:gapopen_sum=5.0:gtdb_class_counter=c__Actinomycetia--1:gtdb_domain_counter=d__Bacteria--1:gtdb_family_counter=f__Streptosporangiaceae--1:gtdb_genus_counter=g__Planobispora--1:gtdb_order_counter=o__Streptosporangiales--1:gtdb_phylum_counter=p__Actinobacteriota--1:gtdb_species_counter=s__Planobispora takensis--1:heptad_counter=MCP-38H--51:lbd_counter=:lca_tree=s__Planobispora takensis:length_avg=130.3783783783784:length_max=171.0:length_min=100.0:length_std=23.969136812149067:length_sum=4824.0:mismatch_avg=5.891891891891892:mismatch_max=25.0:mismatch_min=3.0:mismatch_std=3.5338347425973375:mismatch_sum=218.0:name=N916669:qcovhsp_avg=99.37027027027028:qcovhsp_max=100.0:qcovhsp_min=97.4:qcovhsp_std=0.7908732391985965:qcovhsp_sum=3676.7000000000003:qend_avg=131.13513513513513:qend_max=173.0:qend_min=100.0:qend_std=24.262639503476855:qend_sum=4852.0:qstart_avg=1.7567567567567568:qstart_max=3.0:qstart_min=1.0:qstart_std=0.9251247785330668:qstart_sum=65.0:ref_name_counter=RS_GCF_004570385.1_protein.faa_NZ_SPQL01000016.1_39@PF00015_full_PFAM.335.519--37:scovhsp_avg=70.77297297297297:scovhsp_max=92.9:scovhsp_min=54.3:scovhsp_std=13.04329646150016:scovhsp_sum=2618.6:send_avg=153.24324324324326:send_max=172.0:send_min=111.0:send_std=21.677440148952353:send_sum=5670.0:sstart_avg=24.0:sstart_max=67.0:sstart_min=1.0:sstart_std=23.67253448384623:sstart_sum=888.0])0:0.0391018[&&NHX:Sample_counter=rhizpot1--33||rhizpot2--1||rhizpot3--20||rhiztom1--1||rhiztom2--1:Type_counter=GTDB--6||capture--56:besthit_avg=94.9125:besthit_max=97.4:besthit_min=82.1:besthit_std=3.279867688075551:besthit_sum=3796.5:bitscore_avg=200.2825:bitscore_max=266.0:bitscore_min=86.3:bitscore_std=43.29253436854075:bitscore_sum=8011.3:capture_class_counter=c__Actinomycetia--5||c__Alphaproteobacteria--23||c__Desulfovibrionia--4||c__Dissulfuribacteria--1||c__Dormibacteria--6||c__Eremiobacteria--1||c__Gammaproteobacteria--9||c__Halobacteria--1||c__Holophagae--1||c__Magnetococcia--1||c__Rhodothermia--2||c__Spirochaetia--1||c__Verrucomicrobiae--1:capture_domain_counter=d__Archaea--1||d__Bacteria--55:capture_family_counter=f__Aeromonadaceae--1||f__Alteromonadaceae--1||f__Azospirillaceae--1||f__Baltobacteraceae--1||f__Beijerinckiaceae--2||f__Cellulomonadaceae--1||f__Desulfovibrionaceae--4||f__Dissulfurirhabdaceae--1||f__Enterobacteriaceae--1||f__Gallionellaceae--1||f__Geodermatophilaceae--2||f__Holophagaceae--1||f__Magnetospirillaceae--3||f__Micromonosporaceae--2||f__Natrialbaceae--1||f__Pseudomonadaceae--5||f__Rhizobiaceae--1||f__Rhodobacteraceae--1||f__Rhodospirillaceae--1||f__SXTU01--1||f__Salinibacteraceae--2||f__Sediminispirochaetaceae--1||f__Sphingomonadaceae--3||f__Stappiaceae--2||f__UBA8260--6||f__UBA8363--1||f__Xanthobacteraceae--9:capture_genus_counter=g__Actinoplanes--2||g__Aeromonas--1||g__Allorhizobium--1||g__Alpha-05--1||g__Alteromonas--1||g__Blastococcus--1||g__Bosea--1||g__Bradyrhizobium--1||g__Cellulomonas--1||g__DSBN01--1||g__Desertibacter--1||g__Dissulfurirhabdus--1||g__Geodermatophilus--1||g__Geothrix--1||g__Haloterrigena--1||g__Magnetospirillum--1||g__Methylobacterium--1||g__Novosphingobium--1||g__Pannonibacter--2||g__Pectobacterium--1||g__Phaeospirillum--2||g__Pseudomonas_E--5||g__Pseudooceanicola--1||g__Rhodoplanes--1||g__Rhodopseudomonas--5||g__SG-bin9--1||g__SXTU01--1||g__Salinibacter--2||g__Sideroxydans--1||g__Solidesulfovibrio--4||g__Sphingomonas--1||g__Sphingopyxis--1||g__Tardiphaga--1||g__UBA8260--6||g__UBA8363--1||g__Velthaea--1:capture_order_counter=o__Actinomycetales--1||o__Azospirillales--1||o__Baltobacterales--1||o__Burkholderiales--1||o__DSM-16054--1||o__Desulfovibrionales--4||o__Dissulfuribacterales--1||o__Enterobacterales--3||o__Halobacteriales--1||o__Holophagales--1||o__Magnetococcales--1||o__Mycobacteriales--4||o__Pedosphaerales--1||o__Pseudomonadales--5||o__Rhizobiales--14||o__Rhodobacterales--1||o__Rhodospirillales--4||o__Rhodothermales--2||o__Sphingomonadales--3||o__UBA8260--6:capture_phylum_counter=p__Acidobacteriota--1||p__Actinobacteriota--5||p__Bacteroidota--2||p__Desulfobacterota--1||p__Desulfobacterota_I--4||p__Dormibacterota--6||p__Eremiobacterota--1||p__Halobacteriota--1||p__Proteobacteria--33||p__Spirochaetota--1||p__Verrucomicrobiota--1:capture_species_counter=s__Actinoplanes liguriensis--1||s__Actinoplanes lutulentus--1||s__Aeromonas allosaccharophila--1||s__Allorhizobium vitis_F--1||s__Alpha-05 sp003246625--1||s__Alteromonas oceani--1||s__Blastococcus saxobsidens--1||s__Bosea vestrisii--1||s__Bradyrhizobium sp019243075--1||s__Cellulomonas cellasea--1||s__DSBN01 sp011046055--1||s__Desertibacter sp017355985--1||s__Dissulfurirhabdus thermomarina--1||s__Geodermatophilus amargosae--1||s__Geothrix sp016714685--1||s__Haloterrigena salifodinae--1||s__Magnetospirillum sp018224925--1||s__Methylobacterium sp011043735--1||s__Novosphingobium aerophilum--1||s__Pannonibacter sp009915765--2||s__Pectobacterium polaris--1||s__Phaeospirillum sp001511835--1||s__Phaeospirillum sp903901915--1||s__Pseudomonas_E allokribbensis--1||s__Pseudomonas_E fluvialis--1||s__Pseudomonas_E fuscovaginae_A--1||s__Pseudomonas_E marginalis_B--1||s__Pseudomonas_E sp018826895--1||s__Pseudooceanicola nitratireducens--1||s__Rhodoplanes serenus--1||s__Rhodopseudomonas faecalis--2||s__Rhodopseudomonas palustris_H--2||s__Rhodopseudomonas sp013377015--1||s__SG-bin9 sp002083525--1||s__SXTU01 sp005791875--1||s__Salinibacter ruber--2||s__Sideroxydans sp011620315--1||s__Solidesulfovibrio sp003525525--4||s__Sphingomonas sp014193845--1||s__Sphingopyxis sp005503215--1||s__Tardiphaga sp002256345--1||s__UBA8260 sp003134115--6||s__UBA8363 sp015228815--1||s__Velthaea versatilis--1:evalue_avg=1.3025e-25:evalue_max=5.21e-24:evalue_min=5.5e-92:evalue_std=8.2377333047386295e-25:evalue_sum=5.21e-24:gapopen_avg=0.175:gapopen_max=2.0:gapopen_min=0.0:gapopen_std=0.44649633185388476:gapopen_sum=7.0:gtdb_class_counter=c__Actinomycetia--6:gtdb_domain_counter=d__Bacteria--6:gtdb_family_counter=f__Cellulomonadaceae--2||f__Kineosporiaceae--3||f__Streptosporangiaceae--1:gtdb_genus_counter=g__Cellulomonas--2||g__Planobispora--1||g__R-H-3--3:gtdb_order_counter=o__Actinomycetales--5||o__Streptosporangiales--1:gtdb_phylum_counter=p__Actinobacteriota--6:gtdb_species_counter=s__Cellulomonas citrea--1||s__Cellulomonas soli--1||s__Planobispora takensis--1||s__R-H-3 sp002198655--1||s__R-H-3 sp002198675--1||s__R-H-3 sp016213575--1:heptad_counter=MCP-38H--62:lbd_counter=:lca_tree=c__Actinomycetia:length_avg=126.575:length_max=171.0:length_min=60.0:length_std=27.004166345214212:length_sum=5063.0:mismatch_avg=6.0:mismatch_max=25.0:mismatch_min=2.0:mismatch_std=3.573406045949826:mismatch_sum=240.0:name=N916670:qcovhsp_avg=99.41749999999999:qcovhsp_max=100.0:qcovhsp_min=97.4:qcovhsp_std=0.7781923498296123:qcovhsp_sum=3976.7:qend_avg=127.225:qend_max=173.0:qend_min=60.0:qend_std=27.417463553222927:qend_sum=5089.0:qstart_avg=1.7:qstart_max=3.0:qstart_min=1.0:qstart_std=0.9114654303752999:qstart_sum=68.0:ref_name_counter=GB_GCA_000620205.1_protein.faa_JHVP01000013.1_126@PF00015_full_PFAM.343.488--1||RS_GCF_001425175.1_protein.faa_NZ_LMDV01000005.1_44@PF00015_full_PFAM.1.9.74--1||RS_GCF_004570385.1_protein.faa_NZ_SPQL01000016.1_39@PF00015_full_PFAM.335.519--37||RS_GCF_013408985.1_protein.faa_NZ_JACBZT010000001.1_2005@PF00015_full_PFAM.340.510--1:scovhsp_avg=70.62:scovhsp_max=92.9:scovhsp_min=54.3:scovhsp_std=13.373015309253875:scovhsp_sum=2824.8:send_avg=149.175:send_max=172.0:send_min=62.0:send_std=26.640905024282127:send_sum=5967.0:sstart_avg=23.725:sstart_max=67.0:sstart_min=1.0:sstart_std=23.17711902186823:sstart_sum=949.0])0.389:0.0135205[&&NHX:Sample_counter=rhizpot1--55||rhizpot2--4||rhizpot3--49||rhiztom1--12||rhiztom2--8||rhiztom3--15:Type_counter=GTDB--69||capture--143:besthit_avg=91.53052631578947:besthit_max=99.3:besthit_min=73.2:besthit_std=6.049319878849237:besthit_sum=8695.4:bitscore_avg=192.71473684210528:bitscore_max=266.0:bitscore_min=70.1:bitscore_std=44.48126779634813:bitscore_sum=18307.9:capture_class_counter=c__Actinomycetia--16||c__Alphaproteobacteria--59||c__Anaerolineae--1||c__Bacilli--1||c__Desulfovibrionia--4||c__Desulfuromonadia--2||c__Dissulfuribacteria--1||c__Dormibacteria--7||c__Eremiobacteria--1||c__Gammaproteobacteria--32||c__Halobacteria--2||c__Holophagae--4||c__Magnetococcia--1||c__Myxococcia--2||c__Polyangia--3||c__Rhodothermia--2||c__Spirochaetia--1||c__UBA11346--1||c__UBA1135--2||c__Verrucomicrobiae--1:capture_domain_counter=d__Archaea--2||d__Bacteria--141:capture_family_counter=f__Aeromonadaceae--4||f__Alteromonadaceae--1||f__Azospirillaceae--7||f__Baltobacteraceae--1||f__Beijerinckiaceae--4||f__Brevibacillaceae--1||f__Burkholderiaceae--1||f__CACIAM-22H2--1||f__Caulobacteraceae--1||f__Cellulomonadaceae--3||f__Chromatiaceae--1||f__Desulfovibrionaceae--4||f__Dissulfurirhabdaceae--1||f__Dongiaceae--1||f__Enterobacteriaceae--2||f__Gallionellaceae--1||f__Geobacteraceae--1||f__Geodermatophilaceae--8||f__Halomonadaceae--1||f__Halothiobacillaceae--1||f__Holophagaceae--4||f__Kiloniellaceae--1||f__Kineosporiaceae--2||f__Magnetospirillaceae--8||f__Micromonosporaceae--2||f__Myxococcaceae--2||f__Natrialbaceae--2||f__Nitriliruptoraceae--1||f__Polyangiaceae--3||f__Pseudomonadaceae--14||f__Pseudopelobacteraceae--1||f__Rhizobiaceae--5||f__Rhodobacteraceae--3||f__Rhodocyclaceae--3||f__Rhodospirillaceae--2||f__SXTU01--1||f__Salinibacteraceae--2||f__Sediminispirochaetaceae--1||f__Shewanellaceae--1||f__Sphingomonadaceae--8||f__Stappiaceae--2||f__Thioalkalivibrionaceae--1||f__UBA11346--1||f__UBA2386--2||f__UBA6663--1||f__UBA8260--7||f__UBA8363--1||f__UXAT02--1||f__Xanthobacteraceae--15||f__Xanthomonadaceae--1:capture_genus_counter=g__Actinoplanes--2||g__Aeromonas--4||g__Allorhizobium--1||g__Alpha-05--1||g__Alteromonas--1||g__Aquabacter--1||g__Azospirillum--5||g__BOG-933--1||g__Blastococcus--2||g__Bosea--1||g__Bradyrhizobium--1||g__Brevibacillus--1||g__CAIVJW01--3||g__Cellulomonas--1||g__Cronobacter--1||g__DSBN01--1||g__DUSC01--1||g__Desertibacter--1||g__Dissulfurirhabdus--1||g__Gemmobacter_B--2||g__Geodermatophilus--5||g__Geodermatophilus_A--1||g__Geomonas--1||g__Geothrix--2||g__Guyparkeria--1||g__Halomonas--1||g__Haloterrigena--1||g__Holophaga--2||g__Imhoffiella--1||g__JACDEC01--1||g__JAEUJT01--2||g__Magnetospirillum--5||g__Methylobacterium--3||g__Natronolimnobius--1||g__Novosphingobium--3||g__Pannonibacter--2||g__Pararhizobium--1||g__Pectobacterium--1||g__Pelagibius--1||g__Phaeospirillum--3||g__Phenylobacterium--1||g__Pseudolabrys--1||g__Pseudomonas--1||g__Pseudomonas_D--1||g__Pseudomonas_E--12||g__Pseudooceanicola--1||g__Pseudopelobacter--1||g__R-H-3--2||g__Rhizobium--2||g__Rhodoplanes--1||g__Rhodopseudomonas--5||g__Rhodospira--1||g__SG-bin9--1||g__SKJO01--1||g__SSA4--1||g__SXTU01--1||g__SYSU-D60014--1||g__Salinibacter--2||g__Sanguibacter--2||g__Shewanella--1||g__Sideroxydans--1||g__Solidesulfovibrio--4||g__SpSt-583--1||g__Sphaerotilus--1||g__Sphingomonas--1||g__Sphingomonas_B--2||g__Sphingomonas_E--1||g__Sphingopyxis--1||g__Tagaea--1||g__Tardiphaga--5||g__Thauera--3||g__Thioalkalivibrio--1||g__UBA2386--1||g__UBA8260--7||g__UBA8363--1||g__VGXW01--1||g__Velthaea--1||g__Xanthomonas--1:capture_order_counter=o__Actinomycetales--5||o__Anaerolineales--1||o__Azospirillales--7||o__Baltobacterales--1||o__Brevibacillales--1||o__Burkholderiales--5||o__CACIAM-22H2--1||o__Caulobacterales--1||o__Chromatiales--1||o__DSM-16054--1||o__Desulfovibrionales--4||o__Dissulfuribacterales--1||o__Dongiales--1||o__Ectothiorhodospirales--1||o__Enterobacterales--8||o__Geobacterales--2||o__Halobacteriales--2||o__Halothiobacillales--1||o__Holophagales--4||o__Kiloniellales--1||o__Magnetococcales--1||o__Mycobacteriales--10||o__Myxococcales--2||o__Nitriliruptorales--1||o__Pedosphaerales--1||o__Polyangiales--3||o__Pseudomonadales--15||o__Rhizobiales--26||o__Rhodobacterales--3||o__Rhodospirillales--11||o__Rhodothermales--2||o__Sphingomonadales--8||o__UBA11346--1||o__UBA2386--2||o__UBA8260--7||o__Xanthomonadales--1:capture_phylum_counter=p__Acidobacteriota--4||p__Actinobacteriota--16||p__Bacteroidota--2||p__Chloroflexota--1||p__Desulfobacterota--3||p__Desulfobacterota_I--4||p__Dormibacterota--7||p__Eremiobacterota--1||p__Firmicutes--1||p__Halobacteriota--2||p__Myxococcota--5||p__Planctomycetota--3||p__Proteobacteria--92||p__Spirochaetota--1||p__Verrucomicrobiota--1:capture_species_counter=s__Actinoplanes liguriensis--1||s__Actinoplanes lutulentus--1||s__Aeromonas allosaccharophila--2||s__Aeromonas eucrenophila--1||s__Aeromonas sanarellii--1||s__Allorhizobium vitis_F--1||s__Alpha-05 sp003246625--1||s__Alteromonas oceani--1||s__Aquabacter sp017742835--1||s__Azospirillum halopraeferens--1||s__Azospirillum lipoferum_B--2||s__Azospirillum sp003116035--2||s__BOG-933 sp003165295--1||s__Blastococcus saxobsidens--1||s__Blastococcus sp005222955--1||s__Bosea vestrisii--1||s__Bradyrhizobium sp019243075--1||s__Brevibacillus borstelensis--1||s__CAIVJW01 sp903906315--3||s__Cellulomonas cellasea--1||s__Cronobacter sakazakii--1||s__DSBN01 sp011046055--1||s__DUSC01 sp008933895--1||s__Desertibacter sp017355985--1||s__Dissulfurirhabdus thermomarina--1||s__Gemmobacter_B sp009908265--2||s__Geodermatophilus amargosae--5||s__Geodermatophilus_A daqingensis--1||s__Geomonas sp019203205--1||s__Geothrix sp016714685--1||s__Geothrix sp016721195--1||s__Guyparkeria sp011389965--1||s__Halomonas fontilapidosi--1||s__Haloterrigena salifodinae--1||s__Holophaga sp002298155--1||s__Holophaga sp017859955--1||s__Imhoffiella purpurea--1||s__JACDEC01 sp013816645--1||s__JAEUJT01 sp016793525--2||s__Magnetospirillum sp006218045--1||s__Magnetospirillum sp018224925--3||s__Magnetospirillum sp903941095--1||s__Methylobacterium sp011043735--1||s__Methylobacterium sp900103195--1||s__Methylobacterium tarhaniae--1||s__Natronolimnobius baerhuensis--1||s__Novosphingobium aerophilum--1||s__Novosphingobium sp018971065--2||s__Pannonibacter sp009915765--2||s__Pararhizobium sp001424065--1||s__Pectobacterium polaris--1||s__Pelagibius sp001657395--1||s__Phaeospirillum sp001511835--1||s__Phaeospirillum sp903853455--1||s__Phaeospirillum sp903901915--1||s__Phenylobacterium sp001557235--1||s__Pseudolabrys sp003133345--1||s__Pseudomonas aeruginosa--1||s__Pseudomonas_D sp016763285--1||s__Pseudomonas_E allokribbensis--1||s__Pseudomonas_E costantinii--1||s__Pseudomonas_E fluvialis--1||s__Pseudomonas_E fuscovaginae_A--1||s__Pseudomonas_E marginalis_B--1||s__Pseudomonas_E sp002113595--2||s__Pseudomonas_E sp002303925--1||s__Pseudomonas_E sp003523465--1||s__Pseudomonas_E sp018826895--1||s__Pseudomonas_E sp900187505--1||s__Pseudomonas_E syringae_M--1||s__Pseudooceanicola nitratireducens--1||s__Pseudopelobacter propionicus--1||s__R-H-3 sp002198675--2||s__Rhizobium altiplani--1||s__Rhizobium leguminosarum_D--1||s__Rhodoplanes serenus--1||s__Rhodopseudomonas faecalis--2||s__Rhodopseudomonas palustris_H--2||s__Rhodopseudomonas sp013377015--1||s__Rhodospira trueperi--1||s__SG-bin9 sp002083525--1||s__SKJO01 sp007121975--1||s__SSA4 sp016712375--1||s__SXTU01 sp005791875--1||s__SYSU-D60014 sp003576685--1||s__Salinibacter ruber--2||s__Sanguibacter inulinus--2||s__Shewanella khirikhana--1||s__Sideroxydans sp011620315--1||s__Solidesulfovibrio sp003525525--4||s__SpSt-583 sp017999235--1||s__Sphaerotilus montanus--1||s__Sphingomonas sp014193845--1||s__Sphingomonas_B sp002291855--2||s__Sphingomonas_E laterariae--1||s__Sphingopyxis sp005503215--1||s__Tagaea sp016124335--1||s__Tardiphaga sp002256345--1||s__Tardiphaga sp007018905--4||s__Thauera sp002354895--1||s__Thauera sp017997795--2||s__Thioalkalivibrio sp000377345--1||s__UBA2386 sp016793265--1||s__UBA8260 sp003134115--7||s__UBA8363 sp015228815--1||s__VGXW01 sp016873195--1||s__Velthaea versatilis--1||s__Xanthomonas arboricola_C--1:evalue_avg=1.8421058390526346e-19:evalue_max=1.75e-17:evalue_min=5.5e-92:evalue_std=1.7954621101776872e-18:evalue_sum=1.7500005471000028e-17:gapopen_avg=0.18947368421052632:gapopen_max=3.0:gapopen_min=0.0:gapopen_std=0.49021785956044767:gapopen_sum=18.0:gtdb_class_counter=c__Actinomycetia--69:gtdb_domain_counter=d__Bacteria--69:gtdb_family_counter=f__Cellulomonadaceae--40||f__Cryptosporangiaceae--1||f__Geodermatophilaceae--2||f__Kineococcaceae--2||f__Kineosporiaceae--4||f__Micromonosporaceae--11||f__Motilibacteraceae--1||f__Pseudonocardiaceae--1||f__Quadrisphaeraceae--1||f__Streptosporangiaceae--6:gtdb_genus_counter=g__Actinophytocola--1||g__Actinoplanes--9||g__Actinotalea--4||g__Cellulomonas--33||g__Cryptosporangium--1||g__Flavimobilis--1||g__Geodermatophilus--1||g__Geodermatophilus_A--1||g__JADJPO01--1||g__Kineococcus--2||g__Motilibacter_A--1||g__Planobispora--4||g__Planomonospora--1||g__Planomonospora_A--1||g__Planosporangium--1||g__Quadrisphaera--1||g__R-H-3--3||g__Sanguibacter--2||g__Virgisporangium--1:gtdb_order_counter=o__Actinomycetales--47||o__Motilibacterales--1||o__Mycobacteriales--15||o__Streptosporangiales--6:gtdb_phylum_counter=p__Actinobacteriota--69:gtdb_species_counter=s__Actinophytocola xanthii--1||s__Actinoplanes azureus--1||s__Actinoplanes caeruleus--1||s__Actinoplanes italicus--1||s__Actinoplanes lobatus--2||s__Actinoplanes siamensis--1||s__Actinoplanes sp001553785--1||s__Actinoplanes sp016464385--1||s__Actinoplanes sp017592555--1||s__Actinotalea carbonis--1||s__Actinotalea ferrariae--2||s__Actinotalea sp008364845--1||s__Cellulomonas aerilata--1||s__Cellulomonas chitinilytica--1||s__Cellulomonas citrea--3||s__Cellulomonas endophytica--2||s__Cellulomonas fimi--1||s__Cellulomonas hominis_C--1||s__Cellulomonas marina--2||s__Cellulomonas oligotrophica--2||s__Cellulomonas pakistanensis--1||s__Cellulomonas soli--3||s__Cellulomonas sp001898185--2||s__Cellulomonas sp003696205--1||s__Cellulomonas sp006715865--2||s__Cellulomonas sp008033115--1||s__Cellulomonas sp009720485--1||s__Cellulomonas sp009777345--1||s__Cellulomonas sp011603975--2||s__Cellulomonas sp014763765--2||s__Cellulomonas sp017744555--1||s__Cellulomonas sp018898235--2||s__Cellulomonas telluris--1||s__Cryptosporangium aurantiacum--1||s__Flavimobilis hominis--1||s__Geodermatophilus sabuli--1||s__Geodermatophilus_A daqingensis--1||s__JADJPO01 sp016794595--1||s__Kineococcus siccus--1||s__Kineococcus vitellinus--1||s__Motilibacter_A aurantiacus--1||s__Planobispora longispora--1||s__Planobispora rosea--1||s__Planobispora siamensis--1||s__Planobispora takensis--1||s__Planomonospora parontospora--1||s__Planomonospora_A venezuelensis--1||s__Planosporangium thailandense--1||s__Quadrisphaera sp902806005--1||s__R-H-3 sp002198655--1||s__R-H-3 sp002198675--1||s__R-H-3 sp016213575--1||s__Sanguibacter inulinus--1||s__Sanguibacter keddieii--1||s__Virgisporangium aliadipatigenens--1:heptad_counter=MCP-38H--212:lbd_counter=:lca_tree=c__Actinomycetia:length_avg=125.6:length_max=171.0:length_min=56.0:length_std=28.263727600448256:length_sum=11932.0:mismatch_avg=10.189473684210526:mismatch_max=37.0:mismatch_min=0.0:mismatch_std=7.783362967364871:mismatch_sum=968.0:name=N916671:qcovhsp_avg=98.6463157894737:qcovhsp_max=100.0:qcovhsp_min=95.2:qcovhsp_std=1.4307274244404178:qcovhsp_sum=9371.400000000001:qend_avg=126.92631578947369:qend_max=174.0:qend_min=58.0:qend_std=28.754737668945175:qend_sum=12058.0:qstart_avg=2.4526315789473685:qstart_max=8.0:qstart_min=1.0:qstart_std=1.7058623641358468:qstart_sum=233.0:ref_name_counter=GB_GCA_000620205.1_protein.faa_JHVP01000013.1_126@PF00015_full_PFAM.343.488--1||GB_GCA_000702465.1_protein.faa_JNII01000007.1_4@PF00015_full_PFAM.343.522--1||GB_GCA_014763765.1_protein.faa_JACXUT010000120.1_4@PF00015_full_PFAM.379.554--1||GB_GCA_902805535.1_protein.faa_CADCTN010000071.1_13@PF00015_full_PFAM.342.521--1||RS_GCF_000620705.1_protein.faa_NZ_KK211168.1_394@PF00015_full_PFAM.349.525--2||RS_GCF_000761485.1_protein.faa_NZ_JPMX01000099.1_1@PF00015_full_PFAM.59.164--2||RS_GCF_000761485.1_protein.faa_NZ_JPMX01000101.1_2@PF00015_full_PFAM.362.459--1||RS_GCF_001425175.1_protein.faa_NZ_LMDV01000005.1_44@PF00015_full_PFAM.1.9.74--1||RS_GCF_001553785.1_protein.faa_NZ_LOJP01000001.1_1884@PF00015_full_PFAM.338.514--1||RS_GCF_002802985.1_protein.faa_NZ_NVPT01000070.1_24@PF00015_full_PFAM.342.483--1||RS_GCF_003148685.1_protein.faa_NZ_QGGR01000055.1_16@PF00015_full_PFAM.339.508--1||RS_GCF_004570385.1_protein.faa_NZ_SPQL01000016.1_39@PF00015_full_PFAM.335.519--37||RS_GCF_005930475.1_protein.faa_NZ_SJEW01000004.1_48@PF00015_full_PFAM.352.531--1||RS_GCF_007991755.1_protein.faa_NZ_BJYY01000001.1_64@PF00015_full_PFAM.344.521--21||RS_GCF_011603975.1_protein.faa_NZ_JAANNB010000016.1_8@PF00015_full_PFAM.354.527--1||RS_GCF_013408985.1_protein.faa_NZ_JACBZT010000001.1_2005@PF00015_full_PFAM.340.510--10||RS_GCF_013415325.1_protein.faa_NZ_JACBYE010000018.1_23@PF00015_full_PFAM.337.518--3||RS_GCF_015704865.1_protein.faa_NZ_JADQTO010000017.1_113@PF00015_full_PFAM.342.507--2||RS_GCF_016863615.1_protein.faa_NZ_BOPF01000007.1_336@PF00015_full_PFAM.332.515--2||RS_GCF_900143005.1_protein.faa_NZ_FRCS01000023.1_3@PF00015_full_PFAM.342.516--2||RS_GCF_900143215.1_protein.faa_NZ_FRDM01000034.1_23@PF00015_full_PFAM.344.518--1||RS_GCF_900215145.1_protein.faa_NZ_OBDO01000007.1_253@PF00015_full_PFAM.352.530--1||RS_GCF_900215205.1_protein.faa_NZ_OBDY01000027.1_142@PF00015_full_PFAM.333.412--1:scovhsp_avg=72.29157894736842:scovhsp_max=93.5:scovhsp_min=51.1:scovhsp_std=13.196378155258108:scovhsp_sum=6867.7:send_avg=144.03157894736842:send_max=172.0:send_min=62.0:send_std=26.160085167885853:send_sum=13683.0:sstart_avg=19.53684210526316:sstart_max=67.0:sstart_min=1.0:sstart_std=20.86777548641445:sstart_sum=1856.0],((984bd49c-c052-4098-820e-894141ff60df_6@MCPsignal.93.195:0.0461327[&&NHX:Sample=rhiztom1:Type=capture:besthit=89.7:bitscore=149.0:capture_class=c__Alphaproteobacteria:capture_domain=d__Bacteria:capture_family=f__Acetobacteraceae:capture_genus=g__Rhodopila:capture_order=o__Acetobacterales:capture_phylum=p__Proteobacteria:capture_species=s__Rhodopila sp903915725:evalue=1.43e-46:gapopen=0.0:heptad=MCP-38H:length=97.0:mismatch=10.0:qcovhsp=95.1:qend=102.0:qstart=6.0:ref_name=RS_GCF_004216915.1_protein.faa_NZ_SGXD01000001.1_620@PF00015_full_PFAM.181.365:scovhsp=52.7:send=97.0:sstart=1.0],(RS_GCF_011250635.1_protein.faa_NZ_JAANNP010000001.1_121@PF00015_full_PFAM.335.508:0.0116287[&&NHX:Type=GTDB:gtdb_class=c__Actinomycetia:gtdb_domain=d__Bacteria:gtdb_family=f__Motilibacteraceae:gtdb_genus=g__Motilibacter_A:gtdb_order=o__Motilibacterales:gtdb_phylum=p__Actinobacteriota:gtdb_species=s__Motilibacter_A deserti:heptad=MCP-38H:species=d__Bacteria_p__Actinobacteriota_c__Actinomycetia_o__Motilibacterales_f__Motilibacteraceae_g__Motilibacter_A_s__Motilibacter_A deserti],RS_GCF_011250645.1_protein.faa_NZ_JAANNO010000004.1_218@PF00015_full_PFAM.337.510:0.0148988[&&NHX:Type=GTDB:gtdb_class=c__Actinomycetia:gtdb_domain=d__Bacteria:gtdb_family=f__Motilibacteraceae:gtdb_genus=g__Motilibacter_A:gtdb_order=o__Motilibacterales:gtdb_phylum=p__Actinobacteriota:gtdb_species=s__Motilibacter_A aurantiacus:heptad=MCP-38H:species=d__Bacteria_p__Actinobacteriota_c__Actinomycetia_o__Motilibacterales_f__Motilibacteraceae_g__Motilibacter_A_s__Motilibacter_A aurantiacus])0.994:0.176667[&&NHX:Sample_counter=:Type_counter=GTDB--2:capture_class_counter=:capture_domain_counter=:capture_family_counter=:capture_genus_counter=:capture_order_counter=:capture_phylum_counter=:capture_species_counter=:evoltype=D:gtdb_class_counter=c__Actinomycetia--2:gtdb_domain_counter=d__Bacteria--2:gtdb_family_counter=f__Motilibacteraceae--2:gtdb_genus_counter=g__Motilibacter_A--2:gtdb_order_counter=o__Motilibacterales--2:gtdb_phylum_counter=p__Actinobacteriota--2:gtdb_species_counter=s__Motilibacter_A aurantiacus--1||s__Motilibacter_A deserti--1:heptad_counter=MCP-38H--2:lbd_counter=:lca=d__Bacteria:lca_tree=g__Motilibacter_A:name=N916675:ref_name_counter=])0.153:0.0323848[&&NHX:Sample_counter=rhiztom1--1:Type_counter=GTDB--2||capture--1:besthit_avg=89.7:besthit_max=89.7:besthit_min=89.7:besthit_std=0:besthit_sum=89.7:bitscore_avg=149.0:bitscore_max=149.0:bitscore_min=149.0:bitscore_std=0:bitscore_sum=149.0:capture_class_counter=c__Alphaproteobacteria--1:capture_domain_counter=d__Bacteria--1:capture_family_counter=f__Acetobacteraceae--1:capture_genus_counter=g__Rhodopila--1:capture_order_counter=o__Acetobacterales--1:capture_phylum_counter=p__Proteobacteria--1:capture_species_counter=s__Rhodopila sp903915725--1:evalue_avg=1.43e-46:evalue_max=1.43e-46:evalue_min=1.43e-46:evalue_std=0:evalue_sum=1.43e-46:gapopen_avg=0.0:gapopen_max=0.0:gapopen_min=0.0:gapopen_std=0:gapopen_sum=0.0:gtdb_class_counter=c__Actinomycetia--2:gtdb_domain_counter=d__Bacteria--2:gtdb_family_counter=f__Motilibacteraceae--2:gtdb_genus_counter=g__Motilibacter_A--2:gtdb_order_counter=o__Motilibacterales--2:gtdb_phylum_counter=p__Actinobacteriota--2:gtdb_species_counter=s__Motilibacter_A aurantiacus--1||s__Motilibacter_A deserti--1:heptad_counter=MCP-38H--3:lbd_counter=:lca_tree=g__Motilibacter_A:length_avg=97.0:length_max=97.0:length_min=97.0:length_std=0:length_sum=97.0:mismatch_avg=10.0:mismatch_max=10.0:mismatch_min=10.0:mismatch_std=0:mismatch_sum=10.0:name=N916676:qcovhsp_avg=95.1:qcovhsp_max=95.1:qcovhsp_min=95.1:qcovhsp_std=0:qcovhsp_sum=95.1:qend_avg=102.0:qend_max=102.0:qend_min=102.0:qend_std=0:qend_sum=102.0:qstart_avg=6.0:qstart_max=6.0:qstart_min=6.0:qstart_std=0:qstart_sum=6.0:ref_name_counter=RS_GCF_004216915.1_protein.faa_NZ_SGXD01000001.1_620@PF00015_full_PFAM.181.365--1:scovhsp_avg=52.7:scovhsp_max=52.7:scovhsp_min=52.7:scovhsp_std=0:scovhsp_sum=52.7:send_avg=97.0:send_max=97.0:send_min=97.0:send_std=0:send_sum=97.0:sstart_avg=1.0:sstart_max=1.0:sstart_min=1.0:sstart_std=0:sstart_sum=1.0],((((RS_GCF_009906315.1_protein.faa_NZ_JAAALL010000177.1_8@PF00015_full_PFAM.345.521:0.0347829[&&NHX:Type=GTDB:gtdb_class=c__Actinomycetia:gtdb_domain=d__Bacteria:gtdb_family=f__Kineococcaceae:gtdb_genus=g__Kineococcus:gtdb_order=o__Actinomycetales:gtdb_phylum=p__Actinobacteriota:gtdb_species=s__Kineococcus vitellinus:heptad=MCP-38H:species=d__Bacteria_p__Actinobacteriota_c__Actinomycetia_o__Actinomycetales_f__Kineococcaceae_g__Kineococcus_s__Kineococcus vitellinus],(RS_GCF_000017305.1_protein.faa_NC_009664.2_127@PF00015_full_PFAM.348.521:0.0275791[&&NHX:Type=GTDB:gtdb_class=c__Actinomycetia:gtdb_domain=d__Bacteria:gtdb_family=f__Kineococcaceae:gtdb_genus=g__Kineococcus:gtdb_order=o__Actinomycetales:gtdb_phylum=p__Actinobacteriota:gtdb_species=s__Kineococcus radiotolerans:heptad=MCP-38H:species=d__Bacteria_p__Actinobacteriota_c__Actinomycetia_o__Actinomycetales_f__Kineococcaceae_g__Kineococcus_s__Kineococcus radiotolerans],2cf55ed1-11e4-411f-a038-ff748791d319_5@MCPsignal.83.249:0.0444715[&&NHX:Sample=rhizpot3:Type=capture:besthit=67.7:bitscore=168.0:capture_class=c__Gammaproteobacteria:capture_domain=d__Bacteria:capture_family=f__Pseudomonadaceae:capture_genus=g__Pseudomonas_E:capture_order=o__Pseudomonadales:capture_phylum=p__Proteobacteria:capture_species=s__Pseudomonas_E chlororaphis_D:evalue=3.16e-53:gapopen=0.0:heptad=MCP-38H:length=158.0:mismatch=51.0:qcovhsp=95.2:qend=166.0:qstart=9.0:ref_name=RS_GCF_000017305.1_protein.faa_NC_009664.2_127@PF00015_full_PFAM.348.521:scovhsp=91.3:send=158.0:sstart=1.0])0.663:0.0143356[&&NHX:Sample_counter=rhizpot3--1:Type_counter=GTDB--1||capture--1:besthit_avg=67.7:besthit_max=67.7:besthit_min=67.7:besthit_std=0:besthit_sum=67.7:bitscore_avg=168.0:bitscore_max=168.0:bitscore_min=168.0:bitscore_std=0:bitscore_sum=168.0:capture_class_counter=c__Gammaproteobacteria--1:capture_domain_counter=d__Bacteria--1:capture_family_counter=f__Pseudomonadaceae--1:capture_genus_counter=g__Pseudomonas_E--1:capture_order_counter=o__Pseudomonadales--1:capture_phylum_counter=p__Proteobacteria--1:capture_species_counter=s__Pseudomonas_E chlororaphis_D--1:evalue_avg=3.16e-53:evalue_max=3.16e-53:evalue_min=3.16e-53:evalue_std=0:evalue_sum=3.16e-53:gapopen_avg=0.0:gapopen_max=0.0:gapopen_min=0.0:gapopen_std=0:gapopen_sum=0.0:gtdb_class_counter=c__Actinomycetia--1:gtdb_domain_counter=d__Bacteria--1:gtdb_family_counter=f__Kineococcaceae--1:gtdb_genus_counter=g__Kineococcus--1:gtdb_order_counter=o__Actinomycetales--1:gtdb_phylum_counter=p__Actinobacteriota--1:gtdb_species_counter=s__Kineococcus radiotolerans--1:heptad_counter=MCP-38H--2:lbd_counter=:lca_tree=s__Kineococcus radiotolerans:length_avg=158.0:length_max=158.0:length_min=158.0:length_std=0:length_sum=158.0:mismatch_avg=51.0:mismatch_max=51.0:mismatch_min=51.0:mismatch_std=0:mismatch_sum=51.0:name=N916680:qcovhsp_avg=95.2:qcovhsp_max=95.2:qcovhsp_min=95.2:qcovhsp_std=0:qcovhsp_sum=95.2:qend_avg=166.0:qend_max=166.0:qend_min=166.0:qend_std=0:qend_sum=166.0:qstart_avg=9.0:qstart_max=9.0:qstart_min=9.0:qstart_std=0:qstart_sum=9.0:ref_name_counter=RS_GCF_000017305.1_protein.faa_NC_009664.2_127@PF00015_full_PFAM.348.521--1:scovhsp_avg=91.3:scovhsp_max=91.3:scovhsp_min=91.3:scovhsp_std=0:scovhsp_sum=91.3:send_avg=158.0:send_max=158.0:send_min=158.0:send_std=0:send_sum=158.0:sstart_avg=1.0:sstart_max=1.0:sstart_min=1.0:sstart_std=0:sstart_sum=1.0])1:0.228467[&&NHX:Sample_counter=rhizpot3--1:Type_counter=GTDB--2||capture--1:besthit_avg=67.7:besthit_max=67.7:besthit_min=67.7:besthit_std=0:besthit_sum=67.7:bitscore_avg=168.0:bitscore_max=168.0:bitscore_min=168.0:bitscore_std=0:bitscore_sum=168.0:capture_class_counter=c__Gammaproteobacteria--1:capture_domain_counter=d__Bacteria--1:capture_family_counter=f__Pseudomonadaceae--1:capture_genus_counter=g__Pseudomonas_E--1:capture_order_counter=o__Pseudomonadales--1:capture_phylum_counter=p__Proteobacteria--1:capture_species_counter=s__Pseudomonas_E chlororaphis_D--1:evalue_avg=3.16e-53:evalue_max=3.16e-53:evalue_min=3.16e-53:evalue_std=0:evalue_sum=3.16e-53:gapopen_avg=0.0:gapopen_max=0.0:gapopen_min=0.0:gapopen_std=0:gapopen_sum=0.0:gtdb_class_counter=c__Actinomycetia--2:gtdb_domain_counter=d__Bacteria--2:gtdb_family_counter=f__Kineococcaceae--2:gtdb_genus_counter=g__Kineococcus--2:gtdb_order_counter=o__Actinomycetales--2:gtdb_phylum_counter=p__Actinobacteriota--2:gtdb_species_counter=s__Kineococcus radiotolerans--1||s__Kineococcus vitellinus--1:heptad_counter=MCP-38H--3:lbd_counter=:lca_tree=g__Kineococcus:length_avg=158.0:length_max=158.0:length_min=158.0:length_std=0:length_sum=158.0:mismatch_avg=51.0:mismatch_max=51.0:mismatch_min=51.0:mismatch_std=0:mismatch_sum=51.0:name=N916681:qcovhsp_avg=95.2:qcovhsp_max=95.2:qcovhsp_min=95.2:qcovhsp_std=0:qcovhsp_sum=95.2:qend_avg=166.0:qend_max=166.0:qend_min=166.0:qend_std=0:qend_sum=166.0:qstart_avg=9.0:qstart_max=9.0:qstart_min=9.0:qstart_std=0:qstart_sum=9.0:ref_name_counter=RS_GCF_000017305.1_protein.faa_NC_009664.2_127@PF00015_full_PFAM.348.521--1:scovhsp_avg=91.3:scovhsp_max=91.3:scovhsp_min=91.3:scovhsp_std=0:scovhsp_sum=91.3:send_avg=158.0:send_max=158.0:send_min=158.0:send_std=0:send_sum=158.0:sstart_avg=1.0:sstart_max=1.0:sstart_min=1.0:sstart_std=0:sstart_sum=1.0],(RS_GCF_016863175.1_protein.faa_NZ_BOOJ01000066.1_70@PF00015_full_PFAM.339.512:0.0526757[&&NHX:Type=GTDB:gtdb_class=c__Actinomycetia:gtdb_domain=d__Bacteria:gtdb_family=f__Streptosporangiaceae:gtdb_genus=g__Planobispora:gtdb_order=o__Streptosporangiales:gtdb_phylum=p__Actinobacteriota:gtdb_species=s__Planobispora siamensis:heptad=MCP-38H:species=d__Bacteria_p__Actinobacteriota_c__Actinomycetia_o__Streptosporangiales_f__Streptosporangiaceae_g__Planobispora_s__Planobispora siamensis],RS_GCF_015711645.1_protein.faa_NZ_JABTEX010000002.1_908@PF00015_full_PFAM.349.528:0.0536406[&&NHX:Type=GTDB:gtdb_class=c__Actinomycetia:gtdb_domain=d__Bacteria:gtdb_family=f__Streptosporangiaceae:gtdb_genus=g__Planomonospora:gtdb_order=o__Streptosporangiales:gtdb_phylum=p__Actinobacteriota:gtdb_species=s__Planomonospora sp015711645:heptad=MCP-38H:species=d__Bacteria_p__Actinobacteriota_c__Actinomycetia_o__Streptosporangiales_f__Streptosporangiaceae_g__Planomonospora_s__Planomonospora sp015711645])0.973:0.0640096[&&NHX:Sample_counter=:Type_counter=GTDB--2:capture_class_counter=:capture_domain_counter=:capture_family_counter=:capture_genus_counter=:capture_order_counter=:capture_phylum_counter=:capture_species_counter=:evoltype=D:gtdb_class_counter=c__Actinomycetia--2:gtdb_domain_counter=d__Bacteria--2:gtdb_family_counter=f__Streptosporangiaceae--2:gtdb_genus_counter=g__Planobispora--1||g__Planomonospora--1:gtdb_order_counter=o__Streptosporangiales--2:gtdb_phylum_counter=p__Actinobacteriota--2:gtdb_species_counter=s__Planobispora siamensis--1||s__Planomonospora sp015711645--1:heptad_counter=MCP-38H--2:lbd_counter=:lca=d__Bacteria:lca_tree=f__Streptosporangiaceae:name=N916684:ref_name_counter=])0.777:0.0197917[&&NHX:Sample_counter=rhizpot3--1:Type_counter=GTDB--4||capture--1:besthit_avg=67.7:besthit_max=67.7:besthit_min=67.7:besthit_std=0:besthit_sum=67.7:bitscore_avg=168.0:bitscore_max=168.0:bitscore_min=168.0:bitscore_std=0:bitscore_sum=168.0:capture_class_counter=c__Gammaproteobacteria--1:capture_domain_counter=d__Bacteria--1:capture_family_counter=f__Pseudomonadaceae--1:capture_genus_counter=g__Pseudomonas_E--1:capture_order_counter=o__Pseudomonadales--1:capture_phylum_counter=p__Proteobacteria--1:capture_species_counter=s__Pseudomonas_E chlororaphis_D--1:evalue_avg=3.16e-53:evalue_max=3.16e-53:evalue_min=3.16e-53:evalue_std=0:evalue_sum=3.16e-53:gapopen_avg=0.0:gapopen_max=0.0:gapopen_min=0.0:gapopen_std=0:gapopen_sum=0.0:gtdb_class_counter=c__Actinomycetia--4:gtdb_domain_counter=d__Bacteria--4:gtdb_family_counter=f__Kineococcaceae--2||f__Streptosporangiaceae--2:gtdb_genus_counter=g__Kineococcus--2||g__Planobispora--1||g__Planomonospora--1:gtdb_order_counter=o__Actinomycetales--2||o__Streptosporangiales--2:gtdb_phylum_counter=p__Actinobacteriota--4:gtdb_species_counter=s__Kineococcus radiotolerans--1||s__Kineococcus vitellinus--1||s__Planobispora siamensis--1||s__Planomonospora sp015711645--1:heptad_counter=MCP-38H--5:lbd_counter=:lca_tree=c__Actinomycetia:length_avg=158.0:length_max=158.0:length_min=158.0:length_std=0:length_sum=158.0:mismatch_avg=51.0:mismatch_max=51.0:mismatch_min=51.0:mismatch_std=0:mismatch_sum=51.0:name=N916685:qcovhsp_avg=95.2:qcovhsp_max=95.2:qcovhsp_min=95.2:qcovhsp_std=0:qcovhsp_sum=95.2:qend_avg=166.0:qend_max=166.0:qend_min=166.0:qend_std=0:qend_sum=166.0:qstart_avg=9.0:qstart_max=9.0:qstart_min=9.0:qstart_std=0:qstart_sum=9.0:ref_name_counter=RS_GCF_000017305.1_protein.faa_NC_009664.2_127@PF00015_full_PFAM.348.521--1:scovhsp_avg=91.3:scovhsp_max=91.3:scovhsp_min=91.3:scovhsp_std=0:scovhsp_sum=91.3:send_avg=158.0:send_max=158.0:send_min=158.0:send_std=0:send_sum=158.0:sstart_avg=1.0:sstart_max=1.0:sstart_min=1.0:sstart_std=0:sstart_sum=1.0],((7d1ab7f7-48eb-4abf-9f06-c830e745f025_5@MCPsignal.416.593:0.0412916[&&NHX:Sample=rhizpot3:Type=capture:besthit=86.8:bitscore=252.0:capture_class=c__Gammaproteobacteria:capture_domain=d__Bacteria:capture_family=f__Rhodocyclaceae:capture_genus=g__Thauera:capture_order=o__Burkholderiales:capture_phylum=p__Proteobacteria:capture_species=s__Thauera sp017997795:evalue=3.69e-86:gapopen=0.0:heptad=MCP-38H:length=174.0:mismatch=23.0:qcovhsp=98.3:qend=177.0:qstart=4.0:ref_name=RS_GCF_011250645.1_protein.faa_NZ_JAANNO010000009.1_64@PF00015_full_PFAM.349.524:scovhsp=99.4:send=174.0:sstart=1.0],(RS_GCF_011250635.1_protein.faa_NZ_JAANNP010000008.1_5@PF00015_full_PFAM.349.536:0.0183289[&&NHX:Type=GTDB:gtdb_class=c__Actinomycetia:gtdb_domain=d__Bacteria:gtdb_family=f__Motilibacteraceae:gtdb_genus=g__Motilibacter_A:gtdb_order=o__Motilibacterales:gtdb_phylum=p__Actinobacteriota:gtdb_species=s__Motilibacter_A deserti:heptad=MCP-38H:species=d__Bacteria_p__Actinobacteriota_c__Actinomycetia_o__Motilibacterales_f__Motilibacteraceae_g__Motilibacter_A_s__Motilibacter_A deserti],RS_GCF_011250645.1_protein.faa_NZ_JAANNO010000011.1_28@PF00015_full_PFAM.349.535:0.0303231[&&NHX:Type=GTDB:gtdb_class=c__Actinomycetia:gtdb_domain=d__Bacteria:gtdb_family=f__Motilibacteraceae:gtdb_genus=g__Motilibacter_A:gtdb_order=o__Motilibacterales:gtdb_phylum=p__Actinobacteriota:gtdb_species=s__Motilibacter_A aurantiacus:heptad=MCP-38H:species=d__Bacteria_p__Actinobacteriota_c__Actinomycetia_o__Motilibacterales_f__Motilibacteraceae_g__Motilibacter_A_s__Motilibacter_A aurantiacus])0.916:0.0457738[&&NHX:Sample_counter=:Type_counter=GTDB--2:capture_class_counter=:capture_domain_counter=:capture_family_counter=:capture_genus_counter=:capture_order_counter=:capture_phylum_counter=:capture_species_counter=:evoltype=D:gtdb_class_counter=c__Actinomycetia--2:gtdb_domain_counter=d__Bacteria--2:gtdb_family_counter=f__Motilibacteraceae--2:gtdb_genus_counter=g__Motilibacter_A--2:gtdb_order_counter=o__Motilibacterales--2:gtdb_phylum_counter=p__Actinobacteriota--2:gtdb_species_counter=s__Motilibacter_A aurantiacus--1||s__Motilibacter_A deserti--1:heptad_counter=MCP-38H--2:lbd_counter=:lca=d__Bacteria:lca_tree=g__Motilibacter_A:name=N916689:ref_name_counter=])0.929:0.0367608[&&NHX:Sample_counter=rhizpot3--1:Type_counter=GTDB--2||capture--1:besthit_avg=86.8:besthit_max=86.8:besthit_min=86.8:besthit_std=0:besthit_sum=86.8:bitscore_avg=252.0:bitscore_max=252.0:bitscore_min=252.0:bitscore_std=0:bitscore_sum=252.0:capture_class_counter=c__Gammaproteobacteria--1:capture_domain_counter=d__Bacteria--1:capture_family_counter=f__Rhodocyclaceae--1:capture_genus_counter=g__Thauera--1:capture_order_counter=o__Burkholderiales--1:capture_phylum_counter=p__Proteobacteria--1:capture_species_counter=s__Thauera sp017997795--1:evalue_avg=3.69e-86:evalue_max=3.69e-86:evalue_min=3.69e-86:evalue_std=0:evalue_sum=3.69e-86:gapopen_avg=0.0:gapopen_max=0.0:gapopen_min=0.0:gapopen_std=0:gapopen_sum=0.0:gtdb_class_counter=c__Actinomycetia--2:gtdb_domain_counter=d__Bacteria--2:gtdb_family_counter=f__Motilibacteraceae--2:gtdb_genus_counter=g__Motilibacter_A--2:gtdb_order_counter=o__Motilibacterales--2:gtdb_phylum_counter=p__Actinobacteriota--2:gtdb_species_counter=s__Motilibacter_A aurantiacus--1||s__Motilibacter_A deserti--1:heptad_counter=MCP-38H--3:lbd_counter=:lca_tree=g__Motilibacter_A:length_avg=174.0:length_max=174.0:length_min=174.0:length_std=0:length_sum=174.0:mismatch_avg=23.0:mismatch_max=23.0:mismatch_min=23.0:mismatch_std=0:mismatch_sum=23.0:name=N916690:qcovhsp_avg=98.3:qcovhsp_max=98.3:qcovhsp_min=98.3:qcovhsp_std=0:qcovhsp_sum=98.3:qend_avg=177.0:qend_max=177.0:qend_min=177.0:qend_std=0:qend_sum=177.0:qstart_avg=4.0:qstart_max=4.0:qstart_min=4.0:qstart_std=0:qstart_sum=4.0:ref_name_counter=RS_GCF_011250645.1_protein.faa_NZ_JAANNO010000009.1_64@PF00015_full_PFAM.349.524--1:scovhsp_avg=99.4:scovhsp_max=99.4:scovhsp_min=99.4:scovhsp_std=0:scovhsp_sum=99.4:send_avg=174.0:send_max=174.0:send_min=174.0:send_std=0:send_sum=174.0:sstart_avg=1.0:sstart_max=1.0:sstart_min=1.0:sstart_std=0:sstart_sum=1.0],(RS_GCF_011250645.1_protein.faa_NZ_JAANNO010000009.1_64@PF00015_full_PFAM.349.524:0.0425245[&&NHX:Type=GTDB:gtdb_class=c__Actinomycetia:gtdb_domain=d__Bacteria:gtdb_family=f__Motilibacteraceae:gtdb_genus=g__Motilibacter_A:gtdb_order=o__Motilibacterales:gtdb_phylum=p__Actinobacteriota:gtdb_species=s__Motilibacter_A aurantiacus:heptad=MCP-38H:species=d__Bacteria_p__Actinobacteriota_c__Actinomycetia_o__Motilibacterales_f__Motilibacteraceae_g__Motilibacter_A_s__Motilibacter_A aurantiacus],(RS_GCF_009906795.1_protein.faa_NZ_JAAALN010000045.1_19@PF00015_full_PFAM.349.522:0.0859338[&&NHX:Type=GTDB:gtdb_class=c__Actinomycetia:gtdb_domain=d__Bacteria:gtdb_family=f__Kineococcaceae:gtdb_genus=g__Kineococcus:gtdb_order=o__Actinomycetales:gtdb_phylum=p__Actinobacteriota:gtdb_species=s__Kineococcus siccus:heptad=MCP-38H:species=d__Bacteria_p__Actinobacteriota_c__Actinomycetia_o__Actinomycetales_f__Kineococcaceae_g__Kineococcus_s__Kineococcus siccus],(RS_GCF_000017305.1_protein.faa_NC_009664.2_2311@PF00015_full_PFAM.345.527:0.0782219[&&NHX:Type=GTDB:gtdb_class=c__Actinomycetia:gtdb_domain=d__Bacteria:gtdb_family=f__Kineococcaceae:gtdb_genus=g__Kineococcus:gtdb_order=o__Actinomycetales:gtdb_phylum=p__Actinobacteriota:gtdb_species=s__Kineococcus radiotolerans:heptad=MCP-38H:species=d__Bacteria_p__Actinobacteriota_c__Actinomycetia_o__Actinomycetales_f__Kineococcaceae_g__Kineococcus_s__Kineococcus radiotolerans],RS_GCF_009906795.1_protein.faa_NZ_JAAALN010000021.1_16@PF00015_full_PFAM.349.524:0.167961[&&NHX:Type=GTDB:gtdb_class=c__Actinomycetia:gtdb_domain=d__Bacteria:gtdb_family=f__Kineococcaceae:gtdb_genus=g__Kineococcus:gtdb_order=o__Actinomycetales:gtdb_phylum=p__Actinobacteriota:gtdb_species=s__Kineococcus siccus:heptad=MCP-38H:species=d__Bacteria_p__Actinobacteriota_c__Actinomycetia_o__Actinomycetales_f__Kineococcaceae_g__Kineococcus_s__Kineococcus siccus])0.231:0.00875861[&&NHX:Sample_counter=:Type_counter=GTDB--2:capture_class_counter=:capture_domain_counter=:capture_family_counter=:capture_genus_counter=:capture_order_counter=:capture_phylum_counter=:capture_species_counter=:evoltype=D:gtdb_class_counter=c__Actinomycetia--2:gtdb_domain_counter=d__Bacteria--2:gtdb_family_counter=f__Kineococcaceae--2:gtdb_genus_counter=g__Kineococcus--2:gtdb_order_counter=o__Actinomycetales--2:gtdb_phylum_counter=p__Actinobacteriota--2:gtdb_species_counter=s__Kineococcus radiotolerans--1||s__Kineococcus siccus--1:heptad_counter=MCP-38H--2:lbd_counter=:lca=d__Bacteria:lca_tree=g__Kineococcus:name=N916695:ref_name_counter=])0.998:0.0907277[&&NHX:Sample_counter=:Type_counter=GTDB--3:capture_class_counter=:capture_domain_counter=:capture_family_counter=:capture_genus_counter=:capture_order_counter=:capture_phylum_counter=:capture_species_counter=:evoltype=D:gtdb_class_counter=c__Actinomycetia--3:gtdb_domain_counter=d__Bacteria--3:gtdb_family_counter=f__Kineococcaceae--3:gtdb_genus_counter=g__Kineococcus--3:gtdb_order_counter=o__Actinomycetales--3:gtdb_phylum_counter=p__Actinobacteriota--3:gtdb_species_counter=s__Kineococcus radiotolerans--1||s__Kineococcus siccus--2:heptad_counter=MCP-38H--3:lbd_counter=:lca=d__Bacteria:lca_tree=g__Kineococcus:name=N916696:ref_name_counter=])0.834:0.0139827[&&NHX:Sample_counter=:Type_counter=GTDB--4:capture_class_counter=:capture_domain_counter=:capture_family_counter=:capture_genus_counter=:capture_order_counter=:capture_phylum_counter=:capture_species_counter=:evoltype=D:gtdb_class_counter=c__Actinomycetia--4:gtdb_domain_counter=d__Bacteria--4:gtdb_family_counter=f__Kineococcaceae--3||f__Motilibacteraceae--1:gtdb_genus_counter=g__Kineococcus--3||g__Motilibacter_A--1:gtdb_order_counter=o__Actinomycetales--3||o__Motilibacterales--1:gtdb_phylum_counter=p__Actinobacteriota--4:gtdb_species_counter=s__Kineococcus radiotolerans--1||s__Kineococcus siccus--2||s__Motilibacter_A aurantiacus--1:heptad_counter=MCP-38H--4:lbd_counter=:lca=d__Bacteria:lca_tree=c__Actinomycetia:name=N916697:ref_name_counter=])0.886:0.0355533[&&NHX:Sample_counter=rhizpot3--1:Type_counter=GTDB--6||capture--1:besthit_avg=86.8:besthit_max=86.8:besthit_min=86.8:besthit_std=0:besthit_sum=86.8:bitscore_avg=252.0:bitscore_max=252.0:bitscore_min=252.0:bitscore_std=0:bitscore_sum=252.0:capture_class_counter=c__Gammaproteobacteria--1:capture_domain_counter=d__Bacteria--1:capture_family_counter=f__Rhodocyclaceae--1:capture_genus_counter=g__Thauera--1:capture_order_counter=o__Burkholderiales--1:capture_phylum_counter=p__Proteobacteria--1:capture_species_counter=s__Thauera sp017997795--1:evalue_avg=3.69e-86:evalue_max=3.69e-86:evalue_min=3.69e-86:evalue_std=0:evalue_sum=3.69e-86:gapopen_avg=0.0:gapopen_max=0.0:gapopen_min=0.0:gapopen_std=0:gapopen_sum=0.0:gtdb_class_counter=c__Actinomycetia--6:gtdb_domain_counter=d__Bacteria--6:gtdb_family_counter=f__Kineococcaceae--3||f__Motilibacteraceae--3:gtdb_genus_counter=g__Kineococcus--3||g__Motilibacter_A--3:gtdb_order_counter=o__Actinomycetales--3||o__Motilibacterales--3:gtdb_phylum_counter=p__Actinobacteriota--6:gtdb_species_counter=s__Kineococcus radiotolerans--1||s__Kineococcus siccus--2||s__Motilibacter_A aurantiacus--2||s__Motilibacter_A deserti--1:heptad_counter=MCP-38H--7:lbd_counter=:lca_tree=c__Actinomycetia:length_avg=174.0:length_max=174.0:length_min=174.0:length_std=0:length_sum=174.0:mismatch_avg=23.0:mismatch_max=23.0:mismatch_min=23.0:mismatch_std=0:mismatch_sum=23.0:name=N916698:qcovhsp_avg=98.3:qcovhsp_max=98.3:qcovhsp_min=98.3:qcovhsp_std=0:qcovhsp_sum=98.3:qend_avg=177.0:qend_max=177.0:qend_min=177.0:qend_std=0:qend_sum=177.0:qstart_avg=4.0:qstart_max=4.0:qstart_min=4.0:qstart_std=0:qstart_sum=4.0:ref_name_counter=RS_GCF_011250645.1_protein.faa_NZ_JAANNO010000009.1_64@PF00015_full_PFAM.349.524--1:scovhsp_avg=99.4:scovhsp_max=99.4:scovhsp_min=99.4:scovhsp_std=0:scovhsp_sum=99.4:send_avg=174.0:send_max=174.0:send_min=174.0:send_std=0:send_sum=174.0:sstart_avg=1.0:sstart_max=1.0:sstart_min=1.0:sstart_std=0:sstart_sum=1.0])0.664:0.0313051[&&NHX:Sample_counter=rhizpot3--2:Type_counter=GTDB--10||capture--2:besthit_avg=77.25:besthit_max=86.8:besthit_min=67.7:besthit_std=13.505739520663054:besthit_sum=154.5:bitscore_avg=210.0:bitscore_max=252.0:bitscore_min=168.0:bitscore_std=59.39696961966999:bitscore_sum=420.0:capture_class_counter=c__Gammaproteobacteria--2:capture_domain_counter=d__Bacteria--2:capture_family_counter=f__Pseudomonadaceae--1||f__Rhodocyclaceae--1:capture_genus_counter=g__Pseudomonas_E--1||g__Thauera--1:capture_order_counter=o__Burkholderiales--1||o__Pseudomonadales--1:capture_phylum_counter=p__Proteobacteria--2:capture_species_counter=s__Pseudomonas_E chlororaphis_D--1||s__Thauera sp017997795--1:evalue_avg=1.58e-53:evalue_max=3.16e-53:evalue_min=3.69e-86:evalue_std=2.23445742854949e-53:evalue_sum=3.16e-53:gapopen_avg=0.0:gapopen_max=0.0:gapopen_min=0.0:gapopen_std=0.0:gapopen_sum=0.0:gtdb_class_counter=c__Actinomycetia--10:gtdb_domain_counter=d__Bacteria--10:gtdb_family_counter=f__Kineococcaceae--5||f__Motilibacteraceae--3||f__Streptosporangiaceae--2:gtdb_genus_counter=g__Kineococcus--5||g__Motilibacter_A--3||g__Planobispora--1||g__Planomonospora--1:gtdb_order_counter=o__Actinomycetales--5||o__Motilibacterales--3||o__Streptosporangiales--2:gtdb_phylum_counter=p__Actinobacteriota--10:gtdb_species_counter=s__Kineococcus radiotolerans--2||s__Kineococcus siccus--2||s__Kineococcus vitellinus--1||s__Motilibacter_A aurantiacus--2||s__Motilibacter_A deserti--1||s__Planobispora siamensis--1||s__Planomonospora sp015711645--1:heptad_counter=MCP-38H--12:lbd_counter=:lca_tree=c__Actinomycetia:length_avg=166.0:length_max=174.0:length_min=158.0:length_std=11.313708498984761:length_sum=332.0:mismatch_avg=37.0:mismatch_max=51.0:mismatch_min=23.0:mismatch_std=19.79898987322333:mismatch_sum=74.0:name=N916699:qcovhsp_avg=96.75:qcovhsp_max=98.3:qcovhsp_min=95.2:qcovhsp_std=2.192031021678293:qcovhsp_sum=193.5:qend_avg=171.5:qend_max=177.0:qend_min=166.0:qend_std=7.7781745930520225:qend_sum=343.0:qstart_avg=6.5:qstart_max=9.0:qstart_min=4.0:qstart_std=3.5355339059327378:qstart_sum=13.0:ref_name_counter=RS_GCF_000017305.1_protein.faa_NC_009664.2_127@PF00015_full_PFAM.348.521--1||RS_GCF_011250645.1_protein.faa_NZ_JAANNO010000009.1_64@PF00015_full_PFAM.349.524--1:scovhsp_avg=95.35:scovhsp_max=99.4:scovhsp_min=91.3:scovhsp_std=5.727564927611041:scovhsp_sum=190.7:send_avg=166.0:send_max=174.0:send_min=158.0:send_std=11.313708498984761:send_sum=332.0:sstart_avg=1.0:sstart_max=1.0:sstart_min=1.0:sstart_std=0.0:sstart_sum=2.0],(((RS_GCF_004216915.1_protein.faa_NZ_SGXD01000001.1_193@PF00015_full_PFAM.341.518:0.114805[&&NHX:Type=GTDB:gtdb_class=c__Actinomycetia:gtdb_domain=d__Bacteria:gtdb_family=f__Motilibacteraceae:gtdb_genus=g__Motilibacter:gtdb_order=o__Motilibacterales:gtdb_phylum=p__Actinobacteriota:gtdb_species=s__Motilibacter rhizosphaerae:heptad=MCP-38H:species=d__Bacteria_p__Actinobacteriota_c__Actinomycetia_o__Motilibacterales_f__Motilibacteraceae_g__Motilibacter_s__Motilibacter rhizosphaerae],RS_GCF_011250635.1_protein.faa_NZ_JAANNP010000046.1_2@PF00015_full_PFAM.340.521:0.134353[&&NHX:Type=GTDB:gtdb_class=c__Actinomycetia:gtdb_domain=d__Bacteria:gtdb_family=f__Motilibacteraceae:gtdb_genus=g__Motilibacter_A:gtdb_order=o__Motilibacterales:gtdb_phylum=p__Actinobacteriota:gtdb_species=s__Motilibacter_A deserti:heptad=MCP-38H:species=d__Bacteria_p__Actinobacteriota_c__Actinomycetia_o__Motilibacterales_f__Motilibacteraceae_g__Motilibacter_A_s__Motilibacter_A deserti])0.788:0.0321249[&&NHX:Sample_counter=:Type_counter=GTDB--2:capture_class_counter=:capture_domain_counter=:capture_family_counter=:capture_genus_counter=:capture_order_counter=:capture_phylum_counter=:capture_species_counter=:evoltype=D:gtdb_class_counter=c__Actinomycetia--2:gtdb_domain_counter=d__Bacteria--2:gtdb_family_counter=f__Motilibacteraceae--2:gtdb_genus_counter=g__Motilibacter--1||g__Motilibacter_A--1:gtdb_order_counter=o__Motilibacterales--2:gtdb_phylum_counter=p__Actinobacteriota--2:gtdb_species_counter=s__Motilibacter rhizosphaerae--1||s__Motilibacter_A deserti--1:heptad_counter=MCP-38H--2:lbd_counter=:lca=d__Bacteria:lca_tree=f__Motilibacteraceae:name=N916702:ref_name_counter=],((RS_GCF_011250645.1_protein.faa_NZ_JAANNO010000009.1_88@PF00015_full_PFAM.338.508:0.116523[&&NHX:Type=GTDB:gtdb_class=c__Actinomycetia:gtdb_domain=d__Bacteria:gtdb_family=f__Motilibacteraceae:gtdb_genus=g__Motilibacter_A:gtdb_order=o__Motilibacterales:gtdb_phylum=p__Actinobacteriota:gtdb_species=s__Motilibacter_A aurantiacus:heptad=MCP-38H:species=d__Bacteria_p__Actinobacteriota_c__Actinomycetia_o__Motilibacterales_f__Motilibacteraceae_g__Motilibacter_A_s__Motilibacter_A aurantiacus],bb0c9e8b-7f17-4661-86f0-b5fd321a3d2f_4@MCPsignal.41.206:0.0621242[&&NHX:Sample=rhizpot1:Type=capture:capture_class=c__Gammaproteobacteria:capture_domain=d__Bacteria:capture_family=f__Pseudomonadaceae:capture_genus=g__Pseudomonas_E:capture_order=o__Pseudomonadales:capture_phylum=p__Proteobacteria:capture_species=s__Pseudomonas_E sp900583165:heptad=MCP-38H])0.871:0.0728677[&&NHX:Sample_counter=rhizpot1--1:Type_counter=GTDB--1||capture--1:capture_class_counter=c__Gammaproteobacteria--1:capture_domain_counter=d__Bacteria--1:capture_family_counter=f__Pseudomonadaceae--1:capture_genus_counter=g__Pseudomonas_E--1:capture_order_counter=o__Pseudomonadales--1:capture_phylum_counter=p__Proteobacteria--1:capture_species_counter=s__Pseudomonas_E sp900583165--1:gtdb_class_counter=c__Actinomycetia--1:gtdb_domain_counter=d__Bacteria--1:gtdb_family_counter=f__Motilibacteraceae--1:gtdb_genus_counter=g__Motilibacter_A--1:gtdb_order_counter=o__Motilibacterales--1:gtdb_phylum_counter=p__Actinobacteriota--1:gtdb_species_counter=s__Motilibacter_A aurantiacus--1:heptad_counter=MCP-38H--2:lbd_counter=:lca_tree=s__Motilibacter_A aurantiacus:name=N916705:ref_name_counter=],((6ddaad66-9791-4e32-a8b6-8b3f669de6d9_2@MCPsignal.21.141:5e-09[&&NHX:Sample=rhizpot1:Type=capture:besthit=87.5:bitscore=180.0:capture_class=c__Gammaproteobacteria:capture_domain=d__Bacteria:capture_family=f__Pseudomonadaceae:capture_genus=g__Pseudomonas_A:capture_order=o__Pseudomonadales:capture_phylum=p__Proteobacteria:capture_species=s__Pseudomonas_A sp003488145:evalue=1.04e-58:gapopen=1.0:heptad=MCP-38H:length=120.0:mismatch=14.0:qcovhsp=100.0:qend=120.0:qstart=1.0:ref_name=RS_GCF_003001815.1_protein.faa_NZ_PVMZ01000005.1_231@PF00015_full_PFAM.343.516:scovhsp=68.8:send=138.0:sstart=20.0],373e0b1d-de4f-43b4-aa53-5554855ae1c8_3@MCPsignal.22.158:5e-09[&&NHX:Sample=rhizpot1:Type=capture:besthit=83.0:bitscore=196.0:capture_class=c__Gammaproteobacteria:capture_domain=d__Bacteria:capture_family=f__Pseudomonadaceae:capture_genus=g__Pseudomonas_A:capture_order=o__Pseudomonadales:capture_phylum=p__Proteobacteria:capture_species=s__Pseudomonas_A sp003488145:evalue=5.47e-65:gapopen=0.0:heptad=MCP-38H:length=135.0:mismatch=23.0:qcovhsp=99.3:qend=136.0:qstart=2.0:ref_name=RS_GCF_016862095.1_protein.faa_NZ_BOMH01000025.1_20@PF00015_full_PFAM.357.529:scovhsp=78.5:send=150.0:sstart=16.0])0.825:0.0196554[&&NHX:Sample_counter=rhizpot1--2:Type_counter=capture--2:besthit_avg=85.25:besthit_max=87.5:besthit_min=83.0:besthit_std=3.181980515339464:besthit_sum=170.5:bitscore_avg=188.0:bitscore_max=196.0:bitscore_min=180.0:bitscore_std=11.313708498984761:bitscore_sum=376.0:capture_class_counter=c__Gammaproteobacteria--2:capture_domain_counter=d__Bacteria--2:capture_family_counter=f__Pseudomonadaceae--2:capture_genus_counter=g__Pseudomonas_A--2:capture_order_counter=o__Pseudomonadales--2:capture_phylum_counter=p__Proteobacteria--2:capture_species_counter=s__Pseudomonas_A sp003488145--2:evalue_avg=5.200002735e-59:evalue_max=1.04e-58:evalue_min=5.47e-65:evalue_std=7.353906656466001e-59:evalue_sum=1.040000547e-58:gapopen_avg=0.5:gapopen_max=1.0:gapopen_min=0.0:gapopen_std=0.7071067811865476:gapopen_sum=1.0:gtdb_class_counter=:gtdb_domain_counter=:gtdb_family_counter=:gtdb_genus_counter=:gtdb_order_counter=:gtdb_phylum_counter=:gtdb_species_counter=:heptad_counter=MCP-38H--2:lbd_counter=:length_avg=127.5:length_max=135.0:length_min=120.0:length_std=10.606601717798213:length_sum=255.0:mismatch_avg=18.5:mismatch_max=23.0:mismatch_min=14.0:mismatch_std=6.363961030678928:mismatch_sum=37.0:name=N916708:qcovhsp_avg=99.65:qcovhsp_max=100.0:qcovhsp_min=99.3:qcovhsp_std=0.4949747468305853:qcovhsp_sum=199.3:qend_avg=128.0:qend_max=136.0:qend_min=120.0:qend_std=11.313708498984761:qend_sum=256.0:qstart_avg=1.5:qstart_max=2.0:qstart_min=1.0:qstart_std=0.7071067811865476:qstart_sum=3.0:ref_name_counter=RS_GCF_003001815.1_protein.faa_NZ_PVMZ01000005.1_231@PF00015_full_PFAM.343.516--1||RS_GCF_016862095.1_protein.faa_NZ_BOMH01000025.1_20@PF00015_full_PFAM.357.529--1:scovhsp_avg=73.65:scovhsp_max=78.5:scovhsp_min=68.8:scovhsp_std=6.858935777509513:scovhsp_sum=147.3:send_avg=144.0:send_max=150.0:send_min=138.0:send_std=8.48528137423857:send_sum=288.0:sstart_avg=18.0:sstart_max=20.0:sstart_min=16.0:sstart_std=2.8284271247461903:sstart_sum=36.0],(((RS_GCF_900119315.1_protein.faa_NZ_LT827010.1_4717@PF00015_full_PFAM.337.524:0.0762148[&&NHX:Type=GTDB:gtdb_class=c__Actinomycetia:gtdb_domain=d__Bacteria:gtdb_family=f__Micromonosporaceae:gtdb_genus=g__Actinoplanes:gtdb_order=o__Mycobacteriales:gtdb_phylum=p__Actinobacteriota:gtdb_species=s__Actinoplanes sp900119315:heptad=MCP-38H:species=d__Bacteria_p__Actinobacteriota_c__Actinomycetia_o__Mycobacteriales_f__Micromonosporaceae_g__Actinoplanes_s__Actinoplanes sp900119315],RS_GCF_016862095.1_protein.faa_NZ_BOMH01000025.1_20@PF00015_full_PFAM.357.529:0.0779611[&&NHX:Type=GTDB:gtdb_class=c__Actinomycetia:gtdb_domain=d__Bacteria:gtdb_family=f__Micromonosporaceae:gtdb_genus=g__Actinoplanes:gtdb_order=o__Mycobacteriales:gtdb_phylum=p__Actinobacteriota:gtdb_species=s__Actinoplanes cyaneus:heptad=MCP-38H:species=d__Bacteria_p__Actinobacteriota_c__Actinomycetia_o__Mycobacteriales_f__Micromonosporaceae_g__Actinoplanes_s__Actinoplanes cyaneus])0.782:0.0129261[&&NHX:Sample_counter=:Type_counter=GTDB--2:capture_class_counter=:capture_domain_counter=:capture_family_counter=:capture_genus_counter=:capture_order_counter=:capture_phylum_counter=:capture_species_counter=:evoltype=D:gtdb_class_counter=c__Actinomycetia--2:gtdb_domain_counter=d__Bacteria--2:gtdb_family_counter=f__Micromonosporaceae--2:gtdb_genus_counter=g__Actinoplanes--2:gtdb_order_counter=o__Mycobacteriales--2:gtdb_phylum_counter=p__Actinobacteriota--2:gtdb_species_counter=s__Actinoplanes cyaneus--1||s__Actinoplanes sp900119315--1:heptad_counter=MCP-38H--2:lbd_counter=:lca=d__Bacteria:lca_tree=g__Actinoplanes:name=N916711:ref_name_counter=],(RS_GCF_018332695.1_protein.faa_NZ_BOQN01000049.1_30@PF00015_full_PFAM.350.524:0.0726563[&&NHX:Type=GTDB:gtdb_class=c__Actinomycetia:gtdb_domain=d__Bacteria:gtdb_family=f__Micromonosporaceae:gtdb_genus=g__Actinoplanes:gtdb_order=o__Mycobacteriales:gtdb_phylum=p__Actinobacteriota:gtdb_species=s__Actinoplanes toevensis:heptad=MCP-38H:species=d__Bacteria_p__Actinobacteriota_c__Actinomycetia_o__Mycobacteriales_f__Micromonosporaceae_g__Actinoplanes_s__Actinoplanes toevensis],RS_GCF_900188005.1_protein.faa_NZ_FZNR01000026.1_97@PF00015_full_PFAM.359.530:0.0881662[&&NHX:Type=GTDB:gtdb_class=c__Actinomycetia:gtdb_domain=d__Bacteria:gtdb_family=f__Micromonosporaceae:gtdb_genus=g__Actinoplanes:gtdb_order=o__Mycobacteriales:gtdb_phylum=p__Actinobacteriota:gtdb_species=s__Actinoplanes regularis:heptad=MCP-38H:species=d__Bacteria_p__Actinobacteriota_c__Actinomycetia_o__Mycobacteriales_f__Micromonosporaceae_g__Actinoplanes_s__Actinoplanes regularis])0.147:0.0170393[&&NHX:Sample_counter=:Type_counter=GTDB--2:capture_class_counter=:capture_domain_counter=:capture_family_counter=:capture_genus_counter=:capture_order_counter=:capture_phylum_counter=:capture_species_counter=:evoltype=D:gtdb_class_counter=c__Actinomycetia--2:gtdb_domain_counter=d__Bacteria--2:gtdb_family_counter=f__Micromonosporaceae--2:gtdb_genus_counter=g__Actinoplanes--2:gtdb_order_counter=o__Mycobacteriales--2:gtdb_phylum_counter=p__Actinobacteriota--2:gtdb_species_counter=s__Actinoplanes regularis--1||s__Actinoplanes toevensis--1:heptad_counter=MCP-38H--2:lbd_counter=:lca=d__Bacteria:lca_tree=g__Actinoplanes:name=N916714:ref_name_counter=])0.955:0.0446672[&&NHX:Sample_counter=:Type_counter=GTDB--4:capture_class_counter=:capture_domain_counter=:capture_family_counter=:capture_genus_counter=:capture_order_counter=:capture_phylum_counter=:capture_species_counter=:evoltype=D:gtdb_class_counter=c__Actinomycetia--4:gtdb_domain_counter=d__Bacteria--4:gtdb_family_counter=f__Micromonosporaceae--4:gtdb_genus_counter=g__Actinoplanes--4:gtdb_order_counter=o__Mycobacteriales--4:gtdb_phylum_counter=p__Actinobacteriota--4:gtdb_species_counter=s__Actinoplanes cyaneus--1||s__Actinoplanes regularis--1||s__Actinoplanes sp900119315--1||s__Actinoplanes toevensis--1:heptad_counter=MCP-38H--4:lbd_counter=:lca=d__Bacteria:lca_tree=g__Actinoplanes:name=N916715:ref_name_counter=],(((b8b22b1b-38d2-4fec-8ed4-083aee6b05bb_4@MCPsignal.298.405:0.0067334[&&NHX:Sample=rhizpot2:Type=capture:besthit=93.4:bitscore=164.0:capture_class=c__Gammaproteobacteria:capture_domain=d__Bacteria:capture_family=f__Chromatiaceae:capture_genus=g__Imhoffiella:capture_order=o__Chromatiales:capture_phylum=p__Proteobacteria:capture_species=s__Imhoffiella purpurea:evalue=7.42e-53:gapopen=0.0:heptad=MCP-38H:length=106.0:mismatch=7.0:qcovhsp=99.1:qend=106.0:qstart=1.0:ref_name=RS_GCF_003001815.1_protein.faa_NZ_PVMZ01000005.1_231@PF00015_full_PFAM.343.516:scovhsp=61.3:send=159.0:sstart=54.0],5524563e-9281-4f15-867f-1136b119cfe9_6@MCPsignal.331.492:0.00567759[&&NHX:Sample=rhizpot3:Type=capture:besthit=93.2:bitscore=245.0:capture_class=c__Gammaproteobacteria:capture_domain=d__Bacteria:capture_family=f__Pseudomonadaceae:capture_genus=g__Pseudomonas_E:capture_order=o__Pseudomonadales:capture_phylum=p__Proteobacteria:capture_species=s__Pseudomonas_E sp000416235:evalue=6.87e-84:gapopen=0.0:heptad=MCP-38H:length=161.0:mismatch=11.0:qcovhsp=100.0:qend=161.0:qstart=1.0:ref_name=RS_GCF_003148685.1_protein.faa_NZ_QGGR01000006.1_427@PF00015_full_PFAM.341.513:scovhsp=93.6:send=162.0:sstart=2.0])0.839:0.0155263[&&NHX:Sample_counter=rhizpot2--1||rhizpot3--1:Type_counter=capture--2:besthit_avg=93.30000000000001:besthit_max=93.4:besthit_min=93.2:besthit_std=0.14142135623731153:besthit_sum=186.60000000000002:bitscore_avg=204.5:bitscore_max=245.0:bitscore_min=164.0:bitscore_std=57.27564927611035:bitscore_sum=409.0:capture_class_counter=c__Gammaproteobacteria--2:capture_domain_counter=d__Bacteria--2:capture_family_counter=f__Chromatiaceae--1||f__Pseudomonadaceae--1:capture_genus_counter=g__Imhoffiella--1||g__Pseudomonas_E--1:capture_order_counter=o__Chromatiales--1||o__Pseudomonadales--1:capture_phylum_counter=p__Proteobacteria--2:capture_species_counter=s__Imhoffiella purpurea--1||s__Pseudomonas_E sp000416235--1:evalue_avg=3.71e-53:evalue_max=7.42e-53:evalue_min=6.87e-84:evalue_std=5.246732316404183e-53:evalue_sum=7.42e-53:gapopen_avg=0.0:gapopen_max=0.0:gapopen_min=0.0:gapopen_std=0.0:gapopen_sum=0.0:gtdb_class_counter=:gtdb_domain_counter=:gtdb_family_counter=:gtdb_genus_counter=:gtdb_order_counter=:gtdb_phylum_counter=:gtdb_species_counter=:heptad_counter=MCP-38H--2:lbd_counter=:length_avg=133.5:length_max=161.0:length_min=106.0:length_std=38.890872965260115:length_sum=267.0:mismatch_avg=9.0:mismatch_max=11.0:mismatch_min=7.0:mismatch_std=2.8284271247461903:mismatch_sum=18.0:name=N916718:qcovhsp_avg=99.55:qcovhsp_max=100.0:qcovhsp_min=99.1:qcovhsp_std=0.6363961030678968:qcovhsp_sum=199.1:qend_avg=133.5:qend_max=161.0:qend_min=106.0:qend_std=38.890872965260115:qend_sum=267.0:qstart_avg=1.0:qstart_max=1.0:qstart_min=1.0:qstart_std=0.0:qstart_sum=2.0:ref_name_counter=RS_GCF_003001815.1_protein.faa_NZ_PVMZ01000005.1_231@PF00015_full_PFAM.343.516--1||RS_GCF_003148685.1_protein.faa_NZ_QGGR01000006.1_427@PF00015_full_PFAM.341.513--1:scovhsp_avg=77.44999999999999:scovhsp_max=93.6:scovhsp_min=61.3:scovhsp_std=22.839549032325483:scovhsp_sum=154.89999999999998:send_avg=160.5:send_max=162.0:send_min=159.0:send_std=2.1213203435596424:send_sum=321.0:sstart_avg=28.0:sstart_max=54.0:sstart_min=2.0:sstart_std=36.76955262170047:sstart_sum=56.0],(RS_GCF_900113015.1_protein.faa_NZ_FONV01000004.1_116@PF00015_full_PFAM.343.516:0.034012[&&NHX:Type=GTDB:gtdb_class=c__Actinomycetia:gtdb_domain=d__Bacteria:gtdb_family=f__Micromonosporaceae:gtdb_genus=g__Actinoplanes:gtdb_order=o__Mycobacteriales:gtdb_phylum=p__Actinobacteriota:gtdb_species=s__Actinoplanes philippinensis:heptad=MCP-38H:species=d__Bacteria_p__Actinobacteriota_c__Actinomycetia_o__Mycobacteriales_f__Micromonosporaceae_g__Actinoplanes_s__Actinoplanes philippinensis],(RS_GCF_003148685.1_protein.faa_NZ_QGGR01000006.1_427@PF00015_full_PFAM.341.513:0.00845258[&&NHX:Type=GTDB:gtdb_class=c__Actinomycetia:gtdb_domain=d__Bacteria:gtdb_family=f__Micromonosporaceae:gtdb_genus=g__Actinoplanes:gtdb_order=o__Mycobacteriales:gtdb_phylum=p__Actinobacteriota:gtdb_species=s__Actinoplanes xinjiangensis:heptad=MCP-38H:species=d__Bacteria_p__Actinobacteriota_c__Actinomycetia_o__Mycobacteriales_f__Micromonosporaceae_g__Actinoplanes_s__Actinoplanes xinjiangensis],RS_GCF_003001815.1_protein.faa_NZ_PVMZ01000005.1_231@PF00015_full_PFAM.343.516:0.0125009[&&NHX:Type=GTDB:gtdb_class=c__Actinomycetia:gtdb_domain=d__Bacteria:gtdb_family=f__Micromonosporaceae:gtdb_genus=g__Actinoplanes:gtdb_order=o__Mycobacteriales:gtdb_phylum=p__Actinobacteriota:gtdb_species=s__Actinoplanes italicus:heptad=MCP-38H:species=d__Bacteria_p__Actinobacteriota_c__Actinomycetia_o__Mycobacteriales_f__Micromonosporaceae_g__Actinoplanes_s__Actinoplanes italicus])0:3.196e-05[&&NHX:Sample_counter=:Type_counter=GTDB--2:capture_class_counter=:capture_domain_counter=:capture_family_counter=:capture_genus_counter=:capture_order_counter=:capture_phylum_counter=:capture_species_counter=:evoltype=D:gtdb_class_counter=c__Actinomycetia--2:gtdb_domain_counter=d__Bacteria--2:gtdb_family_counter=f__Micromonosporaceae--2:gtdb_genus_counter=g__Actinoplanes--2:gtdb_order_counter=o__Mycobacteriales--2:gtdb_phylum_counter=p__Actinobacteriota--2:gtdb_species_counter=s__Actinoplanes italicus--1||s__Actinoplanes xinjiangensis--1:heptad_counter=MCP-38H--2:lbd_counter=:lca=d__Bacteria:lca_tree=g__Actinoplanes:name=N916722:ref_name_counter=])0.911:0.0200829[&&NHX:Sample_counter=:Type_counter=GTDB--3:capture_class_counter=:capture_domain_counter=:capture_family_counter=:capture_genus_counter=:capture_order_counter=:capture_phylum_counter=:capture_species_counter=:evoltype=D:gtdb_class_counter=c__Actinomycetia--3:gtdb_domain_counter=d__Bacteria--3:gtdb_family_counter=f__Micromonosporaceae--3:gtdb_genus_counter=g__Actinoplanes--3:gtdb_order_counter=o__Mycobacteriales--3:gtdb_phylum_counter=p__Actinobacteriota--3:gtdb_species_counter=s__Actinoplanes italicus--1||s__Actinoplanes philippinensis--1||s__Actinoplanes xinjiangensis--1:heptad_counter=MCP-38H--3:lbd_counter=:lca=d__Bacteria:lca_tree=g__Actinoplanes:name=N916723:ref_name_counter=])0.998:0.0732229[&&NHX:Sample_counter=rhizpot2--1||rhizpot3--1:Type_counter=GTDB--3||capture--2:besthit_avg=93.30000000000001:besthit_max=93.4:besthit_min=93.2:besthit_std=0.14142135623731153:besthit_sum=186.60000000000002:bitscore_avg=204.5:bitscore_max=245.0:bitscore_min=164.0:bitscore_std=57.27564927611035:bitscore_sum=409.0:capture_class_counter=c__Gammaproteobacteria--2:capture_domain_counter=d__Bacteria--2:capture_family_counter=f__Chromatiaceae--1||f__Pseudomonadaceae--1:capture_genus_counter=g__Imhoffiella--1||g__Pseudomonas_E--1:capture_order_counter=o__Chromatiales--1||o__Pseudomonadales--1:capture_phylum_counter=p__Proteobacteria--2:capture_species_counter=s__Imhoffiella purpurea--1||s__Pseudomonas_E sp000416235--1:evalue_avg=3.71e-53:evalue_max=7.42e-53:evalue_min=6.87e-84:evalue_std=5.246732316404183e-53:evalue_sum=7.42e-53:gapopen_avg=0.0:gapopen_max=0.0:gapopen_min=0.0:gapopen_std=0.0:gapopen_sum=0.0:gtdb_class_counter=c__Actinomycetia--3:gtdb_domain_counter=d__Bacteria--3:gtdb_family_counter=f__Micromonosporaceae--3:gtdb_genus_counter=g__Actinoplanes--3:gtdb_order_counter=o__Mycobacteriales--3:gtdb_phylum_counter=p__Actinobacteriota--3:gtdb_species_counter=s__Actinoplanes italicus--1||s__Actinoplanes philippinensis--1||s__Actinoplanes xinjiangensis--1:heptad_counter=MCP-38H--5:lbd_counter=:lca_tree=g__Actinoplanes:length_avg=133.5:length_max=161.0:length_min=106.0:length_std=38.890872965260115:length_sum=267.0:mismatch_avg=9.0:mismatch_max=11.0:mismatch_min=7.0:mismatch_std=2.8284271247461903:mismatch_sum=18.0:name=N916724:qcovhsp_avg=99.55:qcovhsp_max=100.0:qcovhsp_min=99.1:qcovhsp_std=0.6363961030678968:qcovhsp_sum=199.1:qend_avg=133.5:qend_max=161.0:qend_min=106.0:qend_std=38.890872965260115:qend_sum=267.0:qstart_avg=1.0:qstart_max=1.0:qstart_min=1.0:qstart_std=0.0:qstart_sum=2.0:ref_name_counter=RS_GCF_003001815.1_protein.faa_NZ_PVMZ01000005.1_231@PF00015_full_PFAM.343.516--1||RS_GCF_003148685.1_protein.faa_NZ_QGGR01000006.1_427@PF00015_full_PFAM.341.513--1:scovhsp_avg=77.44999999999999:scovhsp_max=93.6:scovhsp_min=61.3:scovhsp_std=22.839549032325483:scovhsp_sum=154.89999999999998:send_avg=160.5:send_max=162.0:send_min=159.0:send_std=2.1213203435596424:send_sum=321.0:sstart_avg=28.0:sstart_max=54.0:sstart_min=2.0:sstart_std=36.76955262170047:sstart_sum=56.0],(RS_GCF_001553785.1_protein.faa_NZ_LOJP01000001.1_3221@PF00015_full_PFAM.318.495:0.0546774[&&NHX:Type=GTDB:gtdb_class=c__Actinomycetia:gtdb_domain=d__Bacteria:gtdb_family=f__Micromonosporaceae:gtdb_genus=g__Actinoplanes:gtdb_order=o__Mycobacteriales:gtdb_phylum=p__Actinobacteriota:gtdb_species=s__Actinoplanes sp001553785:heptad=MCP-38H:species=d__Bacteria_p__Actinobacteriota_c__Actinomycetia_o__Mycobacteriales_f__Micromonosporaceae_g__Actinoplanes_s__Actinoplanes sp001553785],(RS_GCF_016862375.1_protein.faa_NZ_BOMV01000013.1_147@PF00015_full_PFAM.343.522:0.0122631[&&NHX:Type=GTDB:gtdb_class=c__Actinomycetia:gtdb_domain=d__Bacteria:gtdb_family=f__Micromonosporaceae:gtdb_genus=g__Actinoplanes:gtdb_order=o__Mycobacteriales:gtdb_phylum=p__Actinobacteriota:gtdb_species=s__Actinoplanes rishiriensis:heptad=MCP-38H:species=d__Bacteria_p__Actinobacteriota_c__Actinomycetia_o__Mycobacteriales_f__Micromonosporaceae_g__Actinoplanes_s__Actinoplanes rishiriensis],a8814260-4b5f-418e-9668-53079819e6d6_5@MCPsignal.6.114:0.016129[&&NHX:Sample=rhiztom2:Type=capture:besthit=81.5:bitscore=148.0:capture_class=c__Gammaproteobacteria:capture_domain=d__Bacteria:capture_family=f__Burkholderiaceae:capture_genus=g__Trinickia:capture_order=o__Burkholderiales:capture_phylum=p__Proteobacteria:capture_species=s__Trinickia sp005280735:evalue=1.86e-46:gapopen=0.0:heptad=MCP-38H:length=108.0:mismatch=20.0:qcovhsp=100.0:qend=108.0:qstart=1.0:ref_name=RS_GCF_003001815.1_protein.faa_NZ_PVMZ01000005.1_231@PF00015_full_PFAM.343.516:scovhsp=62.4:send=161.0:sstart=54.0])0.955:0.0431621[&&NHX:Sample_counter=rhiztom2--1:Type_counter=GTDB--1||capture--1:besthit_avg=81.5:besthit_max=81.5:besthit_min=81.5:besthit_std=0:besthit_sum=81.5:bitscore_avg=148.0:bitscore_max=148.0:bitscore_min=148.0:bitscore_std=0:bitscore_sum=148.0:capture_class_counter=c__Gammaproteobacteria--1:capture_domain_counter=d__Bacteria--1:capture_family_counter=f__Burkholderiaceae--1:capture_genus_counter=g__Trinickia--1:capture_order_counter=o__Burkholderiales--1:capture_phylum_counter=p__Proteobacteria--1:capture_species_counter=s__Trinickia sp005280735--1:evalue_avg=1.86e-46:evalue_max=1.86e-46:evalue_min=1.86e-46:evalue_std=0:evalue_sum=1.86e-46:gapopen_avg=0.0:gapopen_max=0.0:gapopen_min=0.0:gapopen_std=0:gapopen_sum=0.0:gtdb_class_counter=c__Actinomycetia--1:gtdb_domain_counter=d__Bacteria--1:gtdb_family_counter=f__Micromonosporaceae--1:gtdb_genus_counter=g__Actinoplanes--1:gtdb_order_counter=o__Mycobacteriales--1:gtdb_phylum_counter=p__Actinobacteriota--1:gtdb_species_counter=s__Actinoplanes rishiriensis--1:heptad_counter=MCP-38H--2:lbd_counter=:lca_tree=s__Actinoplanes rishiriensis:length_avg=108.0:length_max=108.0:length_min=108.0:length_std=0:length_sum=108.0:mismatch_avg=20.0:mismatch_max=20.0:mismatch_min=20.0:mismatch_std=0:mismatch_sum=20.0:name=N916728:qcovhsp_avg=100.0:qcovhsp_max=100.0:qcovhsp_min=100.0:qcovhsp_std=0:qcovhsp_sum=100.0:qend_avg=108.0:qend_max=108.0:qend_min=108.0:qend_std=0:qend_sum=108.0:qstart_avg=1.0:qstart_max=1.0:qstart_min=1.0:qstart_std=0:qstart_sum=1.0:ref_name_counter=RS_GCF_003001815.1_protein.faa_NZ_PVMZ01000005.1_231@PF00015_full_PFAM.343.516--1:scovhsp_avg=62.4:scovhsp_max=62.4:scovhsp_min=62.4:scovhsp_std=0:scovhsp_sum=62.4:send_avg=161.0:send_max=161.0:send_min=161.0:send_std=0:send_sum=161.0:sstart_avg=54.0:sstart_max=54.0:sstart_min=54.0:sstart_std=0:sstart_sum=54.0])0.882:0.0300956[&&NHX:Sample_counter=rhiztom2--1:Type_counter=GTDB--2||capture--1:besthit_avg=81.5:besthit_max=81.5:besthit_min=81.5:besthit_std=0:besthit_sum=81.5:bitscore_avg=148.0:bitscore_max=148.0:bitscore_min=148.0:bitscore_std=0:bitscore_sum=148.0:capture_class_counter=c__Gammaproteobacteria--1:capture_domain_counter=d__Bacteria--1:capture_family_counter=f__Burkholderiaceae--1:capture_genus_counter=g__Trinickia--1:capture_order_counter=o__Burkholderiales--1:capture_phylum_counter=p__Proteobacteria--1:capture_species_counter=s__Trinickia sp005280735--1:evalue_avg=1.86e-46:evalue_max=1.86e-46:evalue_min=1.86e-46:evalue_std=0:evalue_sum=1.86e-46:gapopen_avg=0.0:gapopen_max=0.0:gapopen_min=0.0:gapopen_std=0:gapopen_sum=0.0:gtdb_class_counter=c__Actinomycetia--2:gtdb_domain_counter=d__Bacteria--2:gtdb_family_counter=f__Micromonosporaceae--2:gtdb_genus_counter=g__Actinoplanes--2:gtdb_order_counter=o__Mycobacteriales--2:gtdb_phylum_counter=p__Actinobacteriota--2:gtdb_species_counter=s__Actinoplanes rishiriensis--1||s__Actinoplanes sp001553785--1:heptad_counter=MCP-38H--3:lbd_counter=:lca_tree=g__Actinoplanes:length_avg=108.0:length_max=108.0:length_min=108.0:length_std=0:length_sum=108.0:mismatch_avg=20.0:mismatch_max=20.0:mismatch_min=20.0:mismatch_std=0:mismatch_sum=20.0:name=N916729:qcovhsp_avg=100.0:qcovhsp_max=100.0:qcovhsp_min=100.0:qcovhsp_std=0:qcovhsp_sum=100.0:qend_avg=108.0:qend_max=108.0:qend_min=108.0:qend_std=0:qend_sum=108.0:qstart_avg=1.0:qstart_max=1.0:qstart_min=1.0:qstart_std=0:qstart_sum=1.0:ref_name_counter=RS_GCF_003001815.1_protein.faa_NZ_PVMZ01000005.1_231@PF00015_full_PFAM.343.516--1:scovhsp_avg=62.4:scovhsp_max=62.4:scovhsp_min=62.4:scovhsp_std=0:scovhsp_sum=62.4:send_avg=161.0:send_max=161.0:send_min=161.0:send_std=0:send_sum=161.0:sstart_avg=54.0:sstart_max=54.0:sstart_min=54.0:sstart_std=0:sstart_sum=54.0])0.733:0.00556121[&&NHX:Sample_counter=rhizpot2--1||rhizpot3--1||rhiztom2--1:Type_counter=GTDB--5||capture--3:besthit_avg=89.36666666666667:besthit_max=93.4:besthit_min=81.5:besthit_std=6.813467056743826:besthit_sum=268.1:bitscore_avg=185.66666666666666:bitscore_max=245.0:bitscore_min=148.0:bitscore_std=52.00320502943384:bitscore_sum=557.0:capture_class_counter=c__Gammaproteobacteria--3:capture_domain_counter=d__Bacteria--3:capture_family_counter=f__Burkholderiaceae--1||f__Chromatiaceae--1||f__Pseudomonadaceae--1:capture_genus_counter=g__Imhoffiella--1||g__Pseudomonas_E--1||g__Trinickia--1:capture_order_counter=o__Burkholderiales--1||o__Chromatiales--1||o__Pseudomonadales--1:capture_phylum_counter=p__Proteobacteria--3:capture_species_counter=s__Imhoffiella purpurea--1||s__Pseudomonas_E sp000416235--1||s__Trinickia sp005280735--1:evalue_avg=6.200002473333333e-47:evalue_max=1.86e-46:evalue_min=6.87e-84:evalue_std=1.0738712864958182e-46:evalue_sum=1.860000742e-46:gapopen_avg=0.0:gapopen_max=0.0:gapopen_min=0.0:gapopen_std=0.0:gapopen_sum=0.0:gtdb_class_counter=c__Actinomycetia--5:gtdb_domain_counter=d__Bacteria--5:gtdb_family_counter=f__Micromonosporaceae--5:gtdb_genus_counter=g__Actinoplanes--5:gtdb_order_counter=o__Mycobacteriales--5:gtdb_phylum_counter=p__Actinobacteriota--5:gtdb_species_counter=s__Actinoplanes italicus--1||s__Actinoplanes philippinensis--1||s__Actinoplanes rishiriensis--1||s__Actinoplanes sp001553785--1||s__Actinoplanes xinjiangensis--1:heptad_counter=MCP-38H--8:lbd_counter=:lca_tree=g__Actinoplanes:length_avg=125.0:length_max=161.0:length_min=106.0:length_std=31.192947920964443:length_sum=375.0:mismatch_avg=12.666666666666666:mismatch_max=20.0:mismatch_min=7.0:mismatch_std=6.658328118479393:mismatch_sum=38.0:name=N916730:qcovhsp_avg=99.7:qcovhsp_max=100.0:qcovhsp_min=99.1:qcovhsp_std=0.5196152422706665:qcovhsp_sum=299.1:qend_avg=125.0:qend_max=161.0:qend_min=106.0:qend_std=31.192947920964443:qend_sum=375.0:qstart_avg=1.0:qstart_max=1.0:qstart_min=1.0:qstart_std=0.0:qstart_sum=3.0:ref_name_counter=RS_GCF_003001815.1_protein.faa_NZ_PVMZ01000005.1_231@PF00015_full_PFAM.343.516--2||RS_GCF_003148685.1_protein.faa_NZ_QGGR01000006.1_427@PF00015_full_PFAM.341.513--1:scovhsp_avg=72.43333333333334:scovhsp_max=93.6:scovhsp_min=61.3:scovhsp_std=18.339120298785687:scovhsp_sum=217.3:send_avg=160.66666666666666:send_max=162.0:send_min=159.0:send_std=1.5275252316519465:send_sum=482.0:sstart_avg=36.666666666666664:sstart_max=54.0:sstart_min=2.0:sstart_std=30.02221399786054:sstart_sum=110.0])0.927:0.0609941[&&NHX:Sample_counter=rhizpot2--1||rhizpot3--1||rhiztom2--1:Type_counter=GTDB--9||capture--3:besthit_avg=89.36666666666667:besthit_max=93.4:besthit_min=81.5:besthit_std=6.813467056743826:besthit_sum=268.1:bitscore_avg=185.66666666666666:bitscore_max=245.0:bitscore_min=148.0:bitscore_std=52.00320502943384:bitscore_sum=557.0:capture_class_counter=c__Gammaproteobacteria--3:capture_domain_counter=d__Bacteria--3:capture_family_counter=f__Burkholderiaceae--1||f__Chromatiaceae--1||f__Pseudomonadaceae--1:capture_genus_counter=g__Imhoffiella--1||g__Pseudomonas_E--1||g__Trinickia--1:capture_order_counter=o__Burkholderiales--1||o__Chromatiales--1||o__Pseudomonadales--1:capture_phylum_counter=p__Proteobacteria--3:capture_species_counter=s__Imhoffiella purpurea--1||s__Pseudomonas_E sp000416235--1||s__Trinickia sp005280735--1:evalue_avg=6.200002473333333e-47:evalue_max=1.86e-46:evalue_min=6.87e-84:evalue_std=1.0738712864958182e-46:evalue_sum=1.860000742e-46:gapopen_avg=0.0:gapopen_max=0.0:gapopen_min=0.0:gapopen_std=0.0:gapopen_sum=0.0:gtdb_class_counter=c__Actinomycetia--9:gtdb_domain_counter=d__Bacteria--9:gtdb_family_counter=f__Micromonosporaceae--9:gtdb_genus_counter=g__Actinoplanes--9:gtdb_order_counter=o__Mycobacteriales--9:gtdb_phylum_counter=p__Actinobacteriota--9:gtdb_species_counter=s__Actinoplanes cyaneus--1||s__Actinoplanes italicus--1||s__Actinoplanes philippinensis--1||s__Actinoplanes regularis--1||s__Actinoplanes rishiriensis--1||s__Actinoplanes sp001553785--1||s__Actinoplanes sp900119315--1||s__Actinoplanes toevensis--1||s__Actinoplanes xinjiangensis--1:heptad_counter=MCP-38H--12:lbd_counter=:lca_tree=g__Actinoplanes:length_avg=125.0:length_max=161.0:length_min=106.0:length_std=31.192947920964443:length_sum=375.0:mismatch_avg=12.666666666666666:mismatch_max=20.0:mismatch_min=7.0:mismatch_std=6.658328118479393:mismatch_sum=38.0:name=N916731:qcovhsp_avg=99.7:qcovhsp_max=100.0:qcovhsp_min=99.1:qcovhsp_std=0.5196152422706665:qcovhsp_sum=299.1:qend_avg=125.0:qend_max=161.0:qend_min=106.0:qend_std=31.192947920964443:qend_sum=375.0:qstart_avg=1.0:qstart_max=1.0:qstart_min=1.0:qstart_std=0.0:qstart_sum=3.0:ref_name_counter=RS_GCF_003001815.1_protein.faa_NZ_PVMZ01000005.1_231@PF00015_full_PFAM.343.516--2||RS_GCF_003148685.1_protein.faa_NZ_QGGR01000006.1_427@PF00015_full_PFAM.341.513--1:scovhsp_avg=72.43333333333334:scovhsp_max=93.6:scovhsp_min=61.3:scovhsp_std=18.339120298785687:scovhsp_sum=217.3:send_avg=160.66666666666666:send_max=162.0:send_min=159.0:send_std=1.5275252316519465:send_sum=482.0:sstart_avg=36.666666666666664:sstart_max=54.0:sstart_min=2.0:sstart_std=30.02221399786054:sstart_sum=110.0])0.957:0.062121[&&NHX:Sample_counter=rhizpot1--2||rhizpot2--1||rhizpot3--1||rhiztom2--1:Type_counter=GTDB--9||capture--5:besthit_avg=87.72:besthit_max=93.4:besthit_min=81.5:besthit_std=5.5522067684840435:besthit_sum=438.6:bitscore_avg=186.6:bitscore_max=245.0:bitscore_min=148.0:bitscore_std=37.22633476451852:bitscore_sum=933.0:capture_class_counter=c__Gammaproteobacteria--5:capture_domain_counter=d__Bacteria--5:capture_family_counter=f__Burkholderiaceae--1||f__Chromatiaceae--1||f__Pseudomonadaceae--3:capture_genus_counter=g__Imhoffiella--1||g__Pseudomonas_A--2||g__Pseudomonas_E--1||g__Trinickia--1:capture_order_counter=o__Burkholderiales--1||o__Chromatiales--1||o__Pseudomonadales--3:capture_phylum_counter=p__Proteobacteria--5:capture_species_counter=s__Imhoffiella purpurea--1||s__Pseudomonas_A sp003488145--2||s__Pseudomonas_E sp000416235--1||s__Trinickia sp005280735--1:evalue_avg=3.72000148400208e-47:evalue_max=1.86e-46:evalue_min=6.87e-84:evalue_std=8.318172046717455e-47:evalue_sum=1.86000074200104e-46:gapopen_avg=0.2:gapopen_max=1.0:gapopen_min=0.0:gapopen_std=0.447213595499958:gapopen_sum=1.0:gtdb_class_counter=c__Actinomycetia--9:gtdb_domain_counter=d__Bacteria--9:gtdb_family_counter=f__Micromonosporaceae--9:gtdb_genus_counter=g__Actinoplanes--9:gtdb_order_counter=o__Mycobacteriales--9:gtdb_phylum_counter=p__Actinobacteriota--9:gtdb_species_counter=s__Actinoplanes cyaneus--1||s__Actinoplanes italicus--1||s__Actinoplanes philippinensis--1||s__Actinoplanes regularis--1||s__Actinoplanes rishiriensis--1||s__Actinoplanes sp001553785--1||s__Actinoplanes sp900119315--1||s__Actinoplanes toevensis--1||s__Actinoplanes xinjiangensis--1:heptad_counter=MCP-38H--14:lbd_counter=:lca_tree=g__Actinoplanes:length_avg=126.0:length_max=161.0:length_min=106.0:length_std=22.726636354727024:length_sum=630.0:mismatch_avg=15.0:mismatch_max=23.0:mismatch_min=7.0:mismatch_std=6.519202405202649:mismatch_sum=75.0:name=N916732:qcovhsp_avg=99.67999999999999:qcovhsp_max=100.0:qcovhsp_min=99.1:qcovhsp_std=0.44384682042344537:qcovhsp_sum=498.4:qend_avg=126.2:qend_max=161.0:qend_min=106.0:qend_std=22.829805080201623:qend_sum=631.0:qstart_avg=1.2:qstart_max=2.0:qstart_min=1.0:qstart_std=0.44721359549995804:qstart_sum=6.0:ref_name_counter=RS_GCF_003001815.1_protein.faa_NZ_PVMZ01000005.1_231@PF00015_full_PFAM.343.516--3||RS_GCF_003148685.1_protein.faa_NZ_QGGR01000006.1_427@PF00015_full_PFAM.341.513--1||RS_GCF_016862095.1_protein.faa_NZ_BOMH01000025.1_20@PF00015_full_PFAM.357.529--1:scovhsp_avg=72.92:scovhsp_max=93.6:scovhsp_min=61.3:scovhsp_std=13.430078182944431:scovhsp_sum=364.6:send_avg=154.0:send_max=162.0:send_min=138.0:send_std=10.124228365658293:send_sum=770.0:sstart_avg=29.2:sstart_max=54.0:sstart_min=2.0:sstart_std=23.605084198112912:sstart_sum=146.0])0.67:0.0283873[&&NHX:Sample_counter=rhizpot1--3||rhizpot2--1||rhizpot3--1||rhiztom2--1:Type_counter=GTDB--10||capture--6:besthit_avg=87.72:besthit_max=93.4:besthit_min=81.5:besthit_std=5.5522067684840435:besthit_sum=438.6:bitscore_avg=186.6:bitscore_max=245.0:bitscore_min=148.0:bitscore_std=37.22633476451852:bitscore_sum=933.0:capture_class_counter=c__Gammaproteobacteria--6:capture_domain_counter=d__Bacteria--6:capture_family_counter=f__Burkholderiaceae--1||f__Chromatiaceae--1||f__Pseudomonadaceae--4:capture_genus_counter=g__Imhoffiella--1||g__Pseudomonas_A--2||g__Pseudomonas_E--2||g__Trinickia--1:capture_order_counter=o__Burkholderiales--1||o__Chromatiales--1||o__Pseudomonadales--4:capture_phylum_counter=p__Proteobacteria--6:capture_species_counter=s__Imhoffiella purpurea--1||s__Pseudomonas_A sp003488145--2||s__Pseudomonas_E sp000416235--1||s__Pseudomonas_E sp900583165--1||s__Trinickia sp005280735--1:evalue_avg=3.72000148400208e-47:evalue_max=1.86e-46:evalue_min=6.87e-84:evalue_std=8.318172046717455e-47:evalue_sum=1.86000074200104e-46:gapopen_avg=0.2:gapopen_max=1.0:gapopen_min=0.0:gapopen_std=0.447213595499958:gapopen_sum=1.0:gtdb_class_counter=c__Actinomycetia--10:gtdb_domain_counter=d__Bacteria--10:gtdb_family_counter=f__Micromonosporaceae--9||f__Motilibacteraceae--1:gtdb_genus_counter=g__Actinoplanes--9||g__Motilibacter_A--1:gtdb_order_counter=o__Motilibacterales--1||o__Mycobacteriales--9:gtdb_phylum_counter=p__Actinobacteriota--10:gtdb_species_counter=s__Actinoplanes cyaneus--1||s__Actinoplanes italicus--1||s__Actinoplanes philippinensis--1||s__Actinoplanes regularis--1||s__Actinoplanes rishiriensis--1||s__Actinoplanes sp001553785--1||s__Actinoplanes sp900119315--1||s__Actinoplanes toevensis--1||s__Actinoplanes xinjiangensis--1||s__Motilibacter_A aurantiacus--1:heptad_counter=MCP-38H--16:lbd_counter=:lca_tree=g__Actinoplanes:length_avg=126.0:length_max=161.0:length_min=106.0:length_std=22.726636354727024:length_sum=630.0:mismatch_avg=15.0:mismatch_max=23.0:mismatch_min=7.0:mismatch_std=6.519202405202649:mismatch_sum=75.0:name=N916733:qcovhsp_avg=99.67999999999999:qcovhsp_max=100.0:qcovhsp_min=99.1:qcovhsp_std=0.44384682042344537:qcovhsp_sum=498.4:qend_avg=126.2:qend_max=161.0:qend_min=106.0:qend_std=22.829805080201623:qend_sum=631.0:qstart_avg=1.2:qstart_max=2.0:qstart_min=1.0:qstart_std=0.44721359549995804:qstart_sum=6.0:ref_name_counter=RS_GCF_003001815.1_protein.faa_NZ_PVMZ01000005.1_231@PF00015_full_PFAM.343.516--3||RS_GCF_003148685.1_protein.faa_NZ_QGGR01000006.1_427@PF00015_full_PFAM.341.513--1||RS_GCF_016862095.1_protein.faa_NZ_BOMH01000025.1_20@PF00015_full_PFAM.357.529--1:scovhsp_avg=72.92:scovhsp_max=93.6:scovhsp_min=61.3:scovhsp_std=13.430078182944431:scovhsp_sum=364.6:send_avg=154.0:send_max=162.0:send_min=138.0:send_std=10.124228365658293:send_sum=770.0:sstart_avg=29.2:sstart_max=54.0:sstart_min=2.0:sstart_std=23.605084198112912:sstart_sum=146.0])0.834:0.0343896[&&NHX:Sample_counter=rhizpot1--3||rhizpot2--1||rhizpot3--1||rhiztom2--1:Type_counter=GTDB--12||capture--6:besthit_avg=87.72:besthit_max=93.4:besthit_min=81.5:besthit_std=5.5522067684840435:besthit_sum=438.6:bitscore_avg=186.6:bitscore_max=245.0:bitscore_min=148.0:bitscore_std=37.22633476451852:bitscore_sum=933.0:capture_class_counter=c__Gammaproteobacteria--6:capture_domain_counter=d__Bacteria--6:capture_family_counter=f__Burkholderiaceae--1||f__Chromatiaceae--1||f__Pseudomonadaceae--4:capture_genus_counter=g__Imhoffiella--1||g__Pseudomonas_A--2||g__Pseudomonas_E--2||g__Trinickia--1:capture_order_counter=o__Burkholderiales--1||o__Chromatiales--1||o__Pseudomonadales--4:capture_phylum_counter=p__Proteobacteria--6:capture_species_counter=s__Imhoffiella purpurea--1||s__Pseudomonas_A sp003488145--2||s__Pseudomonas_E sp000416235--1||s__Pseudomonas_E sp900583165--1||s__Trinickia sp005280735--1:evalue_avg=3.72000148400208e-47:evalue_max=1.86e-46:evalue_min=6.87e-84:evalue_std=8.318172046717455e-47:evalue_sum=1.86000074200104e-46:gapopen_avg=0.2:gapopen_max=1.0:gapopen_min=0.0:gapopen_std=0.447213595499958:gapopen_sum=1.0:gtdb_class_counter=c__Actinomycetia--12:gtdb_domain_counter=d__Bacteria--12:gtdb_family_counter=f__Micromonosporaceae--9||f__Motilibacteraceae--3:gtdb_genus_counter=g__Actinoplanes--9||g__Motilibacter--1||g__Motilibacter_A--2:gtdb_order_counter=o__Motilibacterales--3||o__Mycobacteriales--9:gtdb_phylum_counter=p__Actinobacteriota--12:gtdb_species_counter=s__Actinoplanes cyaneus--1||s__Actinoplanes italicus--1||s__Actinoplanes philippinensis--1||s__Actinoplanes regularis--1||s__Actinoplanes rishiriensis--1||s__Actinoplanes sp001553785--1||s__Actinoplanes sp900119315--1||s__Actinoplanes toevensis--1||s__Actinoplanes xinjiangensis--1||s__Motilibacter rhizosphaerae--1||s__Motilibacter_A aurantiacus--1||s__Motilibacter_A deserti--1:heptad_counter=MCP-38H--18:lbd_counter=:lca_tree=c__Actinomycetia:length_avg=126.0:length_max=161.0:length_min=106.0:length_std=22.726636354727024:length_sum=630.0:mismatch_avg=15.0:mismatch_max=23.0:mismatch_min=7.0:mismatch_std=6.519202405202649:mismatch_sum=75.0:name=N916734:qcovhsp_avg=99.67999999999999:qcovhsp_max=100.0:qcovhsp_min=99.1:qcovhsp_std=0.44384682042344537:qcovhsp_sum=498.4:qend_avg=126.2:qend_max=161.0:qend_min=106.0:qend_std=22.829805080201623:qend_sum=631.0:qstart_avg=1.2:qstart_max=2.0:qstart_min=1.0:qstart_std=0.44721359549995804:qstart_sum=6.0:ref_name_counter=RS_GCF_003001815.1_protein.faa_NZ_PVMZ01000005.1_231@PF00015_full_PFAM.343.516--3||RS_GCF_003148685.1_protein.faa_NZ_QGGR01000006.1_427@PF00015_full_PFAM.341.513--1||RS_GCF_016862095.1_protein.faa_NZ_BOMH01000025.1_20@PF00015_full_PFAM.357.529--1:scovhsp_avg=72.92:scovhsp_max=93.6:scovhsp_min=61.3:scovhsp_std=13.430078182944431:scovhsp_sum=364.6:send_avg=154.0:send_max=162.0:send_min=138.0:send_std=10.124228365658293:send_sum=770.0:sstart_avg=29.2:sstart_max=54.0:sstart_min=2.0:sstart_std=23.605084198112912:sstart_sum=146.0],((((RS_GCF_003634695.1_protein.faa_NZ_RBWV01000011.1_195@PF00015_full_PFAM.358.541:0.0860439[&&NHX:Type=GTDB:gtdb_class=c__Actinomycetia:gtdb_domain=d__Bacteria:gtdb_family=f__Motilibacteraceae:gtdb_genus=g__Motilibacter:gtdb_order=o__Motilibacterales:gtdb_phylum=p__Actinobacteriota:gtdb_species=s__Motilibacter peucedani:heptad=MCP-38H:species=d__Bacteria_p__Actinobacteriota_c__Actinomycetia_o__Motilibacterales_f__Motilibacteraceae_g__Motilibacter_s__Motilibacter peucedani],(RS_GCF_003002065.1_protein.faa_NZ_PVZG01000010.1_236@PF00015_full_PFAM.358.531:0.0202152[&&NHX:Type=GTDB:gtdb_class=c__Actinomycetia:gtdb_domain=d__Bacteria:gtdb_family=f__Micromonosporaceae:gtdb_genus=g__Actinoplanes:gtdb_order=o__Mycobacteriales:gtdb_phylum=p__Actinobacteriota:gtdb_species=s__Actinoplanes ferrugineus_A:heptad=MCP-38H:species=d__Bacteria_p__Actinobacteriota_c__Actinomycetia_o__Mycobacteriales_f__Micromonosporaceae_g__Actinoplanes_s__Actinoplanes ferrugineus_A],RS_GCF_003002065.1_protein.faa_NZ_PVZG01000020.1_68@PF00015_full_PFAM.328.501:0.106196[&&NHX:Type=GTDB:gtdb_class=c__Actinomycetia:gtdb_domain=d__Bacteria:gtdb_family=f__Micromonosporaceae:gtdb_genus=g__Actinoplanes:gtdb_order=o__Mycobacteriales:gtdb_phylum=p__Actinobacteriota:gtdb_species=s__Actinoplanes ferrugineus_A:heptad=MCP-38H:species=d__Bacteria_p__Actinobacteriota_c__Actinomycetia_o__Mycobacteriales_f__Micromonosporaceae_g__Actinoplanes_s__Actinoplanes ferrugineus_A])0.972:0.0618602[&&NHX:Sample_counter=:Type_counter=GTDB--2:capture_class_counter=:capture_domain_counter=:capture_family_counter=:capture_genus_counter=:capture_order_counter=:capture_phylum_counter=:capture_species_counter=:evoltype=D:gtdb_class_counter=c__Actinomycetia--2:gtdb_domain_counter=d__Bacteria--2:gtdb_family_counter=f__Micromonosporaceae--2:gtdb_genus_counter=g__Actinoplanes--2:gtdb_order_counter=o__Mycobacteriales--2:gtdb_phylum_counter=p__Actinobacteriota--2:gtdb_species_counter=s__Actinoplanes ferrugineus_A--2:heptad_counter=MCP-38H--2:lbd_counter=:lca=d__Bacteria:lca_tree=s__Actinoplanes ferrugineus_A:name=N916738:ref_name_counter=])0.341:0.023508[&&NHX:Sample_counter=:Type_counter=GTDB--3:capture_class_counter=:capture_domain_counter=:capture_family_counter=:capture_genus_counter=:capture_order_counter=:capture_phylum_counter=:capture_species_counter=:evoltype=D:gtdb_class_counter=c__Actinomycetia--3:gtdb_domain_counter=d__Bacteria--3:gtdb_family_counter=f__Micromonosporaceae--2||f__Motilibacteraceae--1:gtdb_genus_counter=g__Actinoplanes--2||g__Motilibacter--1:gtdb_order_counter=o__Motilibacterales--1||o__Mycobacteriales--2:gtdb_phylum_counter=p__Actinobacteriota--3:gtdb_species_counter=s__Actinoplanes ferrugineus_A--2||s__Motilibacter peucedani--1:heptad_counter=MCP-38H--3:lbd_counter=:lca=d__Bacteria:lca_tree=c__Actinomycetia:name=N916739:ref_name_counter=],((RS_GCF_000717135.1_protein.faa_NZ_JNXY01000016.1_148@PF00015_full_PFAM.348.530:0.0308818,(RS_GCF_016862195.1_protein.faa_NZ_BOMM01000063.1_89@PF00015_full_PFAM.346.524:0.0304807[&&NHX:Type=GTDB:gtdb_class=c__Actinomycetia:gtdb_domain=d__Bacteria:gtdb_family=f__Micromonosporaceae:gtdb_genus=g__Actinoplanes:gtdb_order=o__Mycobacteriales:gtdb_phylum=p__Actinobacteriota:gtdb_species=s__Actinoplanes ferrugineus:heptad=MCP-38H:species=d__Bacteria_p__Actinobacteriota_c__Actinomycetia_o__Mycobacteriales_f__Micromonosporaceae_g__Actinoplanes_s__Actinoplanes ferrugineus],(RS_GCF_016862435.1_protein.faa_NZ_BOMY01000002.1_472@PF00015_full_PFAM.331.512:0.00718335[&&NHX:Type=GTDB:gtdb_class=c__Actinomycetia:gtdb_domain=d__Bacteria:gtdb_family=f__Micromonosporaceae:gtdb_genus=g__Actinoplanes:gtdb_order=o__Mycobacteriales:gtdb_phylum=p__Actinobacteriota:gtdb_species=s__Actinoplanes tereljensis:heptad=MCP-38H:species=d__Bacteria_p__Actinobacteriota_c__Actinomycetia_o__Mycobacteriales_f__Micromonosporaceae_g__Actinoplanes_s__Actinoplanes tereljensis],RS_GCF_018332695.1_protein.faa_NZ_BOQN01000049.1_193@PF00015_full_PFAM.341.521:0.0177548[&&NHX:Type=GTDB:gtdb_class=c__Actinomycetia:gtdb_domain=d__Bacteria:gtdb_family=f__Micromonosporaceae:gtdb_genus=g__Actinoplanes:gtdb_order=o__Mycobacteriales:gtdb_phylum=p__Actinobacteriota:gtdb_species=s__Actinoplanes toevensis:heptad=MCP-38H:species=d__Bacteria_p__Actinobacteriota_c__Actinomycetia_o__Mycobacteriales_f__Micromonosporaceae_g__Actinoplanes_s__Actinoplanes toevensis])0.808:0.010842[&&NHX:Sample_counter=:Type_counter=GTDB--2:capture_class_counter=:capture_domain_counter=:capture_family_counter=:capture_genus_counter=:capture_order_counter=:capture_phylum_counter=:capture_species_counter=:evoltype=D:gtdb_class_counter=c__Actinomycetia--2:gtdb_domain_counter=d__Bacteria--2:gtdb_family_counter=f__Micromonosporaceae--2:gtdb_genus_counter=g__Actinoplanes--2:gtdb_order_counter=o__Mycobacteriales--2:gtdb_phylum_counter=p__Actinobacteriota--2:gtdb_species_counter=s__Actinoplanes tereljensis--1||s__Actinoplanes toevensis--1:heptad_counter=MCP-38H--2:lbd_counter=:lca=d__Bacteria:lca_tree=g__Actinoplanes:name=N916744:ref_name_counter=])0.983:0.0604047[&&NHX:Sample_counter=:Type_counter=GTDB--3:capture_class_counter=:capture_domain_counter=:capture_family_counter=:capture_genus_counter=:capture_order_counter=:capture_phylum_counter=:capture_species_counter=:evoltype=D:gtdb_class_counter=c__Actinomycetia--3:gtdb_domain_counter=d__Bacteria--3:gtdb_family_counter=f__Micromonosporaceae--3:gtdb_genus_counter=g__Actinoplanes--3:gtdb_order_counter=o__Mycobacteriales--3:gtdb_phylum_counter=p__Actinobacteriota--3:gtdb_species_counter=s__Actinoplanes ferrugineus--1||s__Actinoplanes tereljensis--1||s__Actinoplanes toevensis--1:heptad_counter=MCP-38H--3:lbd_counter=:lca=d__Bacteria:lca_tree=g__Actinoplanes:name=N916745:ref_name_counter=])0.568:0.0269046[&&NHX:Sample_counter=:Type_counter=GTDB--3:capture_class_counter=:capture_domain_counter=:capture_family_counter=:capture_genus_counter=:capture_order_counter=:capture_phylum_counter=:capture_species_counter=:gtdb_class_counter=c__Actinomycetia--3:gtdb_domain_counter=d__Bacteria--3:gtdb_family_counter=f__Micromonosporaceae--3:gtdb_genus_counter=g__Actinoplanes--3:gtdb_order_counter=o__Mycobacteriales--3:gtdb_phylum_counter=p__Actinobacteriota--3:gtdb_species_counter=s__Actinoplanes ferrugineus--1||s__Actinoplanes tereljensis--1||s__Actinoplanes toevensis--1:heptad_counter=MCP-38H--3:lbd_counter=:lca_tree=g__Actinoplanes:name=N916746:ref_name_counter=],(((RS_GCF_000284295.1_protein.faa_NC_017093.1_5105@PF00015_full_PFAM.347.526:0.0318214[&&NHX:Type=GTDB:gtdb_class=c__Actinomycetia:gtdb_domain=d__Bacteria:gtdb_family=f__Micromonosporaceae:gtdb_genus=g__Actinoplanes:gtdb_order=o__Mycobacteriales:gtdb_phylum=p__Actinobacteriota:gtdb_species=s__Actinoplanes missouriensis:heptad=MCP-38H:species=d__Bacteria_p__Actinobacteriota_c__Actinomycetia_o__Mycobacteriales_f__Micromonosporaceae_g__Actinoplanes_s__Actinoplanes missouriensis],(RS_GCF_000962825.1_protein.faa_NZ_JZKF01000010.1_56@PF00015_full_PFAM.349.524:0.0436314[&&NHX:Type=GTDB:gtdb_class=c__Actinomycetia:gtdb_domain=d__Bacteria:gtdb_family=f__Micromonosporaceae:gtdb_genus=g__Actinoplanes:gtdb_order=o__Mycobacteriales:gtdb_phylum=p__Actinobacteriota:gtdb_species=s__Actinoplanes rectilineatus:heptad=MCP-38H:species=d__Bacteria_p__Actinobacteriota_c__Actinomycetia_o__Mycobacteriales_f__Micromonosporaceae_g__Actinoplanes_s__Actinoplanes rectilineatus],RS_GCF_004001265.1_protein.faa_NZ_AP019371.1_7545@PF00015_full_PFAM.341.517:0.0056028[&&NHX:Type=GTDB:gtdb_class=c__Actinomycetia:gtdb_domain=d__Bacteria:gtdb_family=f__Micromonosporaceae:gtdb_genus=g__Actinoplanes:gtdb_order=o__Mycobacteriales:gtdb_phylum=p__Actinobacteriota:gtdb_species=s__Actinoplanes sp004001265:heptad=MCP-38H:species=d__Bacteria_p__Actinobacteriota_c__Actinomycetia_o__Mycobacteriales_f__Micromonosporaceae_g__Actinoplanes_s__Actinoplanes sp004001265])0.727:0.00501383[&&NHX:Sample_counter=:Type_counter=GTDB--2:capture_class_counter=:capture_domain_counter=:capture_family_counter=:capture_genus_counter=:capture_order_counter=:capture_phylum_counter=:capture_species_counter=:evoltype=D:gtdb_class_counter=c__Actinomycetia--2:gtdb_domain_counter=d__Bacteria--2:gtdb_family_counter=f__Micromonosporaceae--2:gtdb_genus_counter=g__Actinoplanes--2:gtdb_order_counter=o__Mycobacteriales--2:gtdb_phylum_counter=p__Actinobacteriota--2:gtdb_species_counter=s__Actinoplanes rectilineatus--1||s__Actinoplanes sp004001265--1:heptad_counter=MCP-38H--2:lbd_counter=:lca=d__Bacteria:lca_tree=g__Actinoplanes:name=N916750:ref_name_counter=])0.048:0.0112456[&&NHX:Sample_counter=:Type_counter=GTDB--3:capture_class_counter=:capture_domain_counter=:capture_family_counter=:capture_genus_counter=:capture_order_counter=:capture_phylum_counter=:capture_species_counter=:evoltype=D:gtdb_class_counter=c__Actinomycetia--3:gtdb_domain_counter=d__Bacteria--3:gtdb_family_counter=f__Micromonosporaceae--3:gtdb_genus_counter=g__Actinoplanes--3:gtdb_order_counter=o__Mycobacteriales--3:gtdb_phylum_counter=p__Actinobacteriota--3:gtdb_species_counter=s__Actinoplanes missouriensis--1||s__Actinoplanes rectilineatus--1||s__Actinoplanes sp004001265--1:heptad_counter=MCP-38H--3:lbd_counter=:lca=d__Bacteria:lca_tree=g__Actinoplanes:name=N916751:ref_name_counter=],((RS_GCF_900215205.1_protein.faa_NZ_OBDY01000039.1_9@PF00015_full_PFAM.341.523:0.0249407[&&NHX:Type=GTDB:gtdb_class=c__Actinomycetia:gtdb_domain=d__Bacteria:gtdb_family=f__Micromonosporaceae:gtdb_genus=g__Actinoplanes:gtdb_order=o__Mycobacteriales:gtdb_phylum=p__Actinobacteriota:gtdb_species=s__Actinoplanes atraurantiacus:heptad=MCP-38H:species=d__Bacteria_p__Actinobacteriota_c__Actinomycetia_o__Mycobacteriales_f__Micromonosporaceae_g__Actinoplanes_s__Actinoplanes atraurantiacus],RS_GCF_016862115.1_protein.faa_NZ_BOMI01000172.1_6@PF00015_full_PFAM.337.523:5e-09[&&NHX:Type=GTDB:gtdb_class=c__Actinomycetia:gtdb_domain=d__Bacteria:gtdb_family=f__Micromonosporaceae:gtdb_genus=g__Actinoplanes:gtdb_order=o__Mycobacteriales:gtdb_phylum=p__Actinobacteriota:gtdb_species=s__Actinoplanes deccanensis:heptad=MCP-38H:species=d__Bacteria_p__Actinobacteriota_c__Actinomycetia_o__Mycobacteriales_f__Micromonosporaceae_g__Actinoplanes_s__Actinoplanes deccanensis])0.803:0.0111594[&&NHX:Sample_counter=:Type_counter=GTDB--2:capture_class_counter=:capture_domain_counter=:capture_family_counter=:capture_genus_counter=:capture_order_counter=:capture_phylum_counter=:capture_species_counter=:evoltype=D:gtdb_class_counter=c__Actinomycetia--2:gtdb_domain_counter=d__Bacteria--2:gtdb_family_counter=f__Micromonosporaceae--2:gtdb_genus_counter=g__Actinoplanes--2:gtdb_order_counter=o__Mycobacteriales--2:gtdb_phylum_counter=p__Actinobacteriota--2:gtdb_species_counter=s__Actinoplanes atraurantiacus--1||s__Actinoplanes deccanensis--1:heptad_counter=MCP-38H--2:lbd_counter=:lca=d__Bacteria:lca_tree=g__Actinoplanes:name=N916754:ref_name_counter=],(450251ae-f755-48ab-967d-64ea1eb975d0_3@MCPsignal.247.411:0.0318465[&&NHX:Sample=rhizpot2:Type=capture:capture_class=c__Gammaproteobacteria:capture_domain=d__Bacteria:capture_family=f__Chromatiaceae:capture_genus=g__Imhoffiella:capture_order=o__Chromatiales:capture_phylum=p__Proteobacteria:capture_species=s__Imhoffiella purpurea:heptad=MCP-38H],8153e573-e8c3-4a01-a689-24919fd895a5_4@MCPsignal.64.198:0.0341886[&&NHX:Sample=rhizpot3:Type=capture:besthit=83.3:bitscore=187.0:capture_class=c__Actinomycetia:capture_domain=d__Bacteria:capture_family=f__Geodermatophilaceae:capture_genus=g__Blastococcus:capture_order=o__Mycobacteriales:capture_phylum=p__Actinobacteriota:capture_species=s__Blastococcus atacamensis:evalue=4.28e-61:gapopen=0.0:heptad=MCP-38H:length=132.0:mismatch=22.0:qcovhsp=98.5:qend=134.0:qstart=3.0:ref_name=RS_GCF_016862435.1_protein.faa_NZ_BOMY01000002.1_472@PF00015_full_PFAM.331.512:scovhsp=72.9:send=159.0:sstart=28.0])0.786:0.0224252[&&NHX:Sample_counter=rhizpot2--1||rhizpot3--1:Type_counter=capture--2:besthit_avg=83.3:besthit_max=83.3:besthit_min=83.3:besthit_std=0:besthit_sum=83.3:bitscore_avg=187.0:bitscore_max=187.0:bitscore_min=187.0:bitscore_std=0:bitscore_sum=187.0:capture_class_counter=c__Actinomycetia--1||c__Gammaproteobacteria--1:capture_domain_counter=d__Bacteria--2:capture_family_counter=f__Chromatiaceae--1||f__Geodermatophilaceae--1:capture_genus_counter=g__Blastococcus--1||g__Imhoffiella--1:capture_order_counter=o__Chromatiales--1||o__Mycobacteriales--1:capture_phylum_counter=p__Actinobacteriota--1||p__Proteobacteria--1:capture_species_counter=s__Blastococcus atacamensis--1||s__Imhoffiella purpurea--1:evalue_avg=4.28e-61:evalue_max=4.28e-61:evalue_min=4.28e-61:evalue_std=0:evalue_sum=4.28e-61:gapopen_avg=0.0:gapopen_max=0.0:gapopen_min=0.0:gapopen_std=0:gapopen_sum=0.0:gtdb_class_counter=:gtdb_domain_counter=:gtdb_family_counter=:gtdb_genus_counter=:gtdb_order_counter=:gtdb_phylum_counter=:gtdb_species_counter=:heptad_counter=MCP-38H--2:lbd_counter=:length_avg=132.0:length_max=132.0:length_min=132.0:length_std=0:length_sum=132.0:mismatch_avg=22.0:mismatch_max=22.0:mismatch_min=22.0:mismatch_std=0:mismatch_sum=22.0:name=N916757:qcovhsp_avg=98.5:qcovhsp_max=98.5:qcovhsp_min=98.5:qcovhsp_std=0:qcovhsp_sum=98.5:qend_avg=134.0:qend_max=134.0:qend_min=134.0:qend_std=0:qend_sum=134.0:qstart_avg=3.0:qstart_max=3.0:qstart_min=3.0:qstart_std=0:qstart_sum=3.0:ref_name_counter=RS_GCF_016862435.1_protein.faa_NZ_BOMY01000002.1_472@PF00015_full_PFAM.331.512--1:scovhsp_avg=72.9:scovhsp_max=72.9:scovhsp_min=72.9:scovhsp_std=0:scovhsp_sum=72.9:send_avg=159.0:send_max=159.0:send_min=159.0:send_std=0:send_sum=159.0:sstart_avg=28.0:sstart_max=28.0:sstart_min=28.0:sstart_std=0:sstart_sum=28.0])0.728:0.0140932[&&NHX:Sample_counter=rhizpot2--1||rhizpot3--1:Type_counter=GTDB--2||capture--2:besthit_avg=83.3:besthit_max=83.3:besthit_min=83.3:besthit_std=0:besthit_sum=83.3:bitscore_avg=187.0:bitscore_max=187.0:bitscore_min=187.0:bitscore_std=0:bitscore_sum=187.0:capture_class_counter=c__Actinomycetia--1||c__Gammaproteobacteria--1:capture_domain_counter=d__Bacteria--2:capture_family_counter=f__Chromatiaceae--1||f__Geodermatophilaceae--1:capture_genus_counter=g__Blastococcus--1||g__Imhoffiella--1:capture_order_counter=o__Chromatiales--1||o__Mycobacteriales--1:capture_phylum_counter=p__Actinobacteriota--1||p__Proteobacteria--1:capture_species_counter=s__Blastococcus atacamensis--1||s__Imhoffiella purpurea--1:evalue_avg=4.28e-61:evalue_max=4.28e-61:evalue_min=4.28e-61:evalue_std=0:evalue_sum=4.28e-61:gapopen_avg=0.0:gapopen_max=0.0:gapopen_min=0.0:gapopen_std=0:gapopen_sum=0.0:gtdb_class_counter=c__Actinomycetia--2:gtdb_domain_counter=d__Bacteria--2:gtdb_family_counter=f__Micromonosporaceae--2:gtdb_genus_counter=g__Actinoplanes--2:gtdb_order_counter=o__Mycobacteriales--2:gtdb_phylum_counter=p__Actinobacteriota--2:gtdb_species_counter=s__Actinoplanes atraurantiacus--1||s__Actinoplanes deccanensis--1:heptad_counter=MCP-38H--4:lbd_counter=:lca_tree=g__Actinoplanes:length_avg=132.0:length_max=132.0:length_min=132.0:length_std=0:length_sum=132.0:mismatch_avg=22.0:mismatch_max=22.0:mismatch_min=22.0:mismatch_std=0:mismatch_sum=22.0:name=N916758:qcovhsp_avg=98.5:qcovhsp_max=98.5:qcovhsp_min=98.5:qcovhsp_std=0:qcovhsp_sum=98.5:qend_avg=134.0:qend_max=134.0:qend_min=134.0:qend_std=0:qend_sum=134.0:qstart_avg=3.0:qstart_max=3.0:qstart_min=3.0:qstart_std=0:qstart_sum=3.0:ref_name_counter=RS_GCF_016862435.1_protein.faa_NZ_BOMY01000002.1_472@PF00015_full_PFAM.331.512--1:scovhsp_avg=72.9:scovhsp_max=72.9:scovhsp_min=72.9:scovhsp_std=0:scovhsp_sum=72.9:send_avg=159.0:send_max=159.0:send_min=159.0:send_std=0:send_sum=159.0:sstart_avg=28.0:sstart_max=28.0:sstart_min=28.0:sstart_std=0:sstart_sum=28.0])0.769:0.0129226[&&NHX:Sample_counter=rhizpot2--1||rhizpot3--1:Type_counter=GTDB--5||capture--2:besthit_avg=83.3:besthit_max=83.3:besthit_min=83.3:besthit_std=0:besthit_sum=83.3:bitscore_avg=187.0:bitscore_max=187.0:bitscore_min=187.0:bitscore_std=0:bitscore_sum=187.0:capture_class_counter=c__Actinomycetia--1||c__Gammaproteobacteria--1:capture_domain_counter=d__Bacteria--2:capture_family_counter=f__Chromatiaceae--1||f__Geodermatophilaceae--1:capture_genus_counter=g__Blastococcus--1||g__Imhoffiella--1:capture_order_counter=o__Chromatiales--1||o__Mycobacteriales--1:capture_phylum_counter=p__Actinobacteriota--1||p__Proteobacteria--1:capture_species_counter=s__Blastococcus atacamensis--1||s__Imhoffiella purpurea--1:evalue_avg=4.28e-61:evalue_max=4.28e-61:evalue_min=4.28e-61:evalue_std=0:evalue_sum=4.28e-61:gapopen_avg=0.0:gapopen_max=0.0:gapopen_min=0.0:gapopen_std=0:gapopen_sum=0.0:gtdb_class_counter=c__Actinomycetia--5:gtdb_domain_counter=d__Bacteria--5:gtdb_family_counter=f__Micromonosporaceae--5:gtdb_genus_counter=g__Actinoplanes--5:gtdb_order_counter=o__Mycobacteriales--5:gtdb_phylum_counter=p__Actinobacteriota--5:gtdb_species_counter=s__Actinoplanes atraurantiacus--1||s__Actinoplanes deccanensis--1||s__Actinoplanes missouriensis--1||s__Actinoplanes rectilineatus--1||s__Actinoplanes sp004001265--1:heptad_counter=MCP-38H--7:lbd_counter=:lca_tree=g__Actinoplanes:length_avg=132.0:length_max=132.0:length_min=132.0:length_std=0:length_sum=132.0:mismatch_avg=22.0:mismatch_max=22.0:mismatch_min=22.0:mismatch_std=0:mismatch_sum=22.0:name=N916759:qcovhsp_avg=98.5:qcovhsp_max=98.5:qcovhsp_min=98.5:qcovhsp_std=0:qcovhsp_sum=98.5:qend_avg=134.0:qend_max=134.0:qend_min=134.0:qend_std=0:qend_sum=134.0:qstart_avg=3.0:qstart_max=3.0:qstart_min=3.0:qstart_std=0:qstart_sum=3.0:ref_name_counter=RS_GCF_016862435.1_protein.faa_NZ_BOMY01000002.1_472@PF00015_full_PFAM.331.512--1:scovhsp_avg=72.9:scovhsp_max=72.9:scovhsp_min=72.9:scovhsp_std=0:scovhsp_sum=72.9:send_avg=159.0:send_max=159.0:send_min=159.0:send_std=0:send_sum=159.0:sstart_avg=28.0:sstart_max=28.0:sstart_min=28.0:sstart_std=0:sstart_sum=28.0],RS_GCF_003259845.1_protein.faa_NZ_QLMJ01000018.1_100@PF00015_full_PFAM.352.527:0.030278[&&NHX:Type=GTDB:gtdb_class=c__Actinomycetia:gtdb_domain=d__Bacteria:gtdb_family=f__Micromonosporaceae:gtdb_genus=g__Actinoplanes:gtdb_order=o__Mycobacteriales:gtdb_phylum=p__Actinobacteriota:gtdb_species=s__Actinoplanes lutulentus:heptad=MCP-38H:species=d__Bacteria_p__Actinobacteriota_c__Actinomycetia_o__Mycobacteriales_f__Micromonosporaceae_g__Actinoplanes_s__Actinoplanes lutulentus])0.997:0.0784225[&&NHX:Sample_counter=rhizpot2--1||rhizpot3--1:Type_counter=GTDB--6||capture--2:besthit_avg=83.3:besthit_max=83.3:besthit_min=83.3:besthit_std=0:besthit_sum=83.3:bitscore_avg=187.0:bitscore_max=187.0:bitscore_min=187.0:bitscore_std=0:bitscore_sum=187.0:capture_class_counter=c__Actinomycetia--1||c__Gammaproteobacteria--1:capture_domain_counter=d__Bacteria--2:capture_family_counter=f__Chromatiaceae--1||f__Geodermatophilaceae--1:capture_genus_counter=g__Blastococcus--1||g__Imhoffiella--1:capture_order_counter=o__Chromatiales--1||o__Mycobacteriales--1:capture_phylum_counter=p__Actinobacteriota--1||p__Proteobacteria--1:capture_species_counter=s__Blastococcus atacamensis--1||s__Imhoffiella purpurea--1:evalue_avg=4.28e-61:evalue_max=4.28e-61:evalue_min=4.28e-61:evalue_std=0:evalue_sum=4.28e-61:gapopen_avg=0.0:gapopen_max=0.0:gapopen_min=0.0:gapopen_std=0:gapopen_sum=0.0:gtdb_class_counter=c__Actinomycetia--6:gtdb_domain_counter=d__Bacteria--6:gtdb_family_counter=f__Micromonosporaceae--6:gtdb_genus_counter=g__Actinoplanes--6:gtdb_order_counter=o__Mycobacteriales--6:gtdb_phylum_counter=p__Actinobacteriota--6:gtdb_species_counter=s__Actinoplanes atraurantiacus--1||s__Actinoplanes deccanensis--1||s__Actinoplanes lutulentus--1||s__Actinoplanes missouriensis--1||s__Actinoplanes rectilineatus--1||s__Actinoplanes sp004001265--1:heptad_counter=MCP-38H--8:lbd_counter=:lca_tree=g__Actinoplanes:length_avg=132.0:length_max=132.0:length_min=132.0:length_std=0:length_sum=132.0:mismatch_avg=22.0:mismatch_max=22.0:mismatch_min=22.0:mismatch_std=0:mismatch_sum=22.0:name=N916761:qcovhsp_avg=98.5:qcovhsp_max=98.5:qcovhsp_min=98.5:qcovhsp_std=0:qcovhsp_sum=98.5:qend_avg=134.0:qend_max=134.0:qend_min=134.0:qend_std=0:qend_sum=134.0:qstart_avg=3.0:qstart_max=3.0:qstart_min=3.0:qstart_std=0:qstart_sum=3.0:ref_name_counter=RS_GCF_016862435.1_protein.faa_NZ_BOMY01000002.1_472@PF00015_full_PFAM.331.512--1:scovhsp_avg=72.9:scovhsp_max=72.9:scovhsp_min=72.9:scovhsp_std=0:scovhsp_sum=72.9:send_avg=159.0:send_max=159.0:send_min=159.0:send_std=0:send_sum=159.0:sstart_avg=28.0:sstart_max=28.0:sstart_min=28.0:sstart_std=0:sstart_sum=28.0])0.97:0.0562747[&&NHX:Sample_counter=rhizpot2--1||rhizpot3--1:Type_counter=GTDB--9||capture--2:besthit_avg=83.3:besthit_max=83.3:besthit_min=83.3:besthit_std=0:besthit_sum=83.3:bitscore_avg=187.0:bitscore_max=187.0:bitscore_min=187.0:bitscore_std=0:bitscore_sum=187.0:capture_class_counter=c__Actinomycetia--1||c__Gammaproteobacteria--1:capture_domain_counter=d__Bacteria--2:capture_family_counter=f__Chromatiaceae--1||f__Geodermatophilaceae--1:capture_genus_counter=g__Blastococcus--1||g__Imhoffiella--1:capture_order_counter=o__Chromatiales--1||o__Mycobacteriales--1:capture_phylum_counter=p__Actinobacteriota--1||p__Proteobacteria--1:capture_species_counter=s__Blastococcus atacamensis--1||s__Imhoffiella purpurea--1:evalue_avg=4.28e-61:evalue_max=4.28e-61:evalue_min=4.28e-61:evalue_std=0:evalue_sum=4.28e-61:gapopen_avg=0.0:gapopen_max=0.0:gapopen_min=0.0:gapopen_std=0:gapopen_sum=0.0:gtdb_class_counter=c__Actinomycetia--9:gtdb_domain_counter=d__Bacteria--9:gtdb_family_counter=f__Micromonosporaceae--9:gtdb_genus_counter=g__Actinoplanes--9:gtdb_order_counter=o__Mycobacteriales--9:gtdb_phylum_counter=p__Actinobacteriota--9:gtdb_species_counter=s__Actinoplanes atraurantiacus--1||s__Actinoplanes deccanensis--1||s__Actinoplanes ferrugineus--1||s__Actinoplanes lutulentus--1||s__Actinoplanes missouriensis--1||s__Actinoplanes rectilineatus--1||s__Actinoplanes sp004001265--1||s__Actinoplanes tereljensis--1||s__Actinoplanes toevensis--1:heptad_counter=MCP-38H--11:lbd_counter=:lca_tree=g__Actinoplanes:length_avg=132.0:length_max=132.0:length_min=132.0:length_std=0:length_sum=132.0:mismatch_avg=22.0:mismatch_max=22.0:mismatch_min=22.0:mismatch_std=0:mismatch_sum=22.0:name=N916762:qcovhsp_avg=98.5:qcovhsp_max=98.5:qcovhsp_min=98.5:qcovhsp_std=0:qcovhsp_sum=98.5:qend_avg=134.0:qend_max=134.0:qend_min=134.0:qend_std=0:qend_sum=134.0:qstart_avg=3.0:qstart_max=3.0:qstart_min=3.0:qstart_std=0:qstart_sum=3.0:ref_name_counter=RS_GCF_016862435.1_protein.faa_NZ_BOMY01000002.1_472@PF00015_full_PFAM.331.512--1:scovhsp_avg=72.9:scovhsp_max=72.9:scovhsp_min=72.9:scovhsp_std=0:scovhsp_sum=72.9:send_avg=159.0:send_max=159.0:send_min=159.0:send_std=0:send_sum=159.0:sstart_avg=28.0:sstart_max=28.0:sstart_min=28.0:sstart_std=0:sstart_sum=28.0])0.982:0.0692272[&&NHX:Sample_counter=rhizpot2--1||rhizpot3--1:Type_counter=GTDB--12||capture--2:besthit_avg=83.3:besthit_max=83.3:besthit_min=83.3:besthit_std=0:besthit_sum=83.3:bitscore_avg=187.0:bitscore_max=187.0:bitscore_min=187.0:bitscore_std=0:bitscore_sum=187.0:capture_class_counter=c__Actinomycetia--1||c__Gammaproteobacteria--1:capture_domain_counter=d__Bacteria--2:capture_family_counter=f__Chromatiaceae--1||f__Geodermatophilaceae--1:capture_genus_counter=g__Blastococcus--1||g__Imhoffiella--1:capture_order_counter=o__Chromatiales--1||o__Mycobacteriales--1:capture_phylum_counter=p__Actinobacteriota--1||p__Proteobacteria--1:capture_species_counter=s__Blastococcus atacamensis--1||s__Imhoffiella purpurea--1:evalue_avg=4.28e-61:evalue_max=4.28e-61:evalue_min=4.28e-61:evalue_std=0:evalue_sum=4.28e-61:gapopen_avg=0.0:gapopen_max=0.0:gapopen_min=0.0:gapopen_std=0:gapopen_sum=0.0:gtdb_class_counter=c__Actinomycetia--12:gtdb_domain_counter=d__Bacteria--12:gtdb_family_counter=f__Micromonosporaceae--11||f__Motilibacteraceae--1:gtdb_genus_counter=g__Actinoplanes--11||g__Motilibacter--1:gtdb_order_counter=o__Motilibacterales--1||o__Mycobacteriales--11:gtdb_phylum_counter=p__Actinobacteriota--12:gtdb_species_counter=s__Actinoplanes atraurantiacus--1||s__Actinoplanes deccanensis--1||s__Actinoplanes ferrugineus--1||s__Actinoplanes ferrugineus_A--2||s__Actinoplanes lutulentus--1||s__Actinoplanes missouriensis--1||s__Actinoplanes rectilineatus--1||s__Actinoplanes sp004001265--1||s__Actinoplanes tereljensis--1||s__Actinoplanes toevensis--1||s__Motilibacter peucedani--1:heptad_counter=MCP-38H--14:lbd_counter=:lca_tree=g__Actinoplanes:length_avg=132.0:length_max=132.0:length_min=132.0:length_std=0:length_sum=132.0:mismatch_avg=22.0:mismatch_max=22.0:mismatch_min=22.0:mismatch_std=0:mismatch_sum=22.0:name=N916763:qcovhsp_avg=98.5:qcovhsp_max=98.5:qcovhsp_min=98.5:qcovhsp_std=0:qcovhsp_sum=98.5:qend_avg=134.0:qend_max=134.0:qend_min=134.0:qend_std=0:qend_sum=134.0:qstart_avg=3.0:qstart_max=3.0:qstart_min=3.0:qstart_std=0:qstart_sum=3.0:ref_name_counter=RS_GCF_016862435.1_protein.faa_NZ_BOMY01000002.1_472@PF00015_full_PFAM.331.512--1:scovhsp_avg=72.9:scovhsp_max=72.9:scovhsp_min=72.9:scovhsp_std=0:scovhsp_sum=72.9:send_avg=159.0:send_max=159.0:send_min=159.0:send_std=0:send_sum=159.0:sstart_avg=28.0:sstart_max=28.0:sstart_min=28.0:sstart_std=0:sstart_sum=28.0],(1ae4bbaa-f737-45ee-b8fd-14b90ba067e0_3@MCPsignal.165.275:0.0494433[&&NHX:Sample=rhizpot1:Type=capture:besthit=82.4:bitscore=150.0:capture_class=c__Gammaproteobacteria:capture_domain=d__Bacteria:capture_family=f__Sulfuricellaceae:capture_genus=g__Sulfurimicrobium:capture_order=o__Burkholderiales:capture_phylum=p__Proteobacteria:capture_species=s__Sulfurimicrobium lacus:evalue=4.88e-47:gapopen=0.0:heptad=MCP-38H:length=108.0:mismatch=19.0:qcovhsp=98.2:qend=110.0:qstart=3.0:ref_name=RS_GCF_004216915.1_protein.faa_NZ_SGXD01000001.1_620@PF00015_full_PFAM.181.365:scovhsp=58.7:send=108.0:sstart=1.0],(8f70cbd5-d713-4019-aa95-d9ffdbee9da6_5@MCPsignal.124.219:0.0207873[&&NHX:Sample=rhizpot1:Type=capture:besthit=83.2:bitscore=139.0:capture_class=c__Alphaproteobacteria:capture_domain=d__Bacteria:capture_family=f__Sphingomonadaceae:capture_genus=g__Sphingomonas:capture_order=o__Sphingomonadales:capture_phylum=p__Proteobacteria:capture_species=s__Sphingomonas sp001421715:evalue=4.72e-43:gapopen=0.0:heptad=MCP-38H:length=95.0:mismatch=16.0:qcovhsp=100.0:qend=95.0:qstart=1.0:ref_name=RS_GCF_004216915.1_protein.faa_NZ_SGXD01000001.1_620@PF00015_full_PFAM.181.365:scovhsp=51.6:send=110.0:sstart=16.0],853e2a30-d451-46eb-8bdc-ae36008fae08_1@MCPsignal.68.228:5e-09[&&NHX:Sample=rhizpot3:Type=capture:besthit=77.1:bitscore=204.0:capture_class=c__Alphaproteobacteria:capture_domain=d__Bacteria:capture_family=f__Thalassospiraceae:capture_genus=g__Thalassospira:capture_order=o__Rhodospirillales:capture_phylum=p__Proteobacteria:capture_species=s__Thalassospira sp001613795:evalue=1.02e-67:gapopen=0.0:heptad=MCP-38H:length=157.0:mismatch=36.0:qcovhsp=98.1:qend=159.0:qstart=3.0:ref_name=RS_GCF_003634695.1_protein.faa_NZ_RBWV01000009.1_298@PF00015_full_PFAM.329.505:scovhsp=89.2:send=157.0:sstart=1.0])0.855:0.0215479[&&NHX:Sample_counter=rhizpot1--1||rhizpot3--1:Type_counter=capture--2:besthit_avg=80.15:besthit_max=83.2:besthit_min=77.1:besthit_std=4.3133513652379465:besthit_sum=160.3:bitscore_avg=171.5:bitscore_max=204.0:bitscore_min=139.0:bitscore_std=45.96194077712559:bitscore_sum=343.0:capture_class_counter=c__Alphaproteobacteria--2:capture_domain_counter=d__Bacteria--2:capture_family_counter=f__Sphingomonadaceae--1||f__Thalassospiraceae--1:capture_genus_counter=g__Sphingomonas--1||g__Thalassospira--1:capture_order_counter=o__Rhodospirillales--1||o__Sphingomonadales--1:capture_phylum_counter=p__Proteobacteria--2:capture_species_counter=s__Sphingomonas sp001421715--1||s__Thalassospira sp001613795--1:evalue_avg=2.36e-43:evalue_max=4.72e-43:evalue_min=1.02e-67:evalue_std=3.3375440072005044e-43:evalue_sum=4.72e-43:gapopen_avg=0.0:gapopen_max=0.0:gapopen_min=0.0:gapopen_std=0.0:gapopen_sum=0.0:gtdb_class_counter=:gtdb_domain_counter=:gtdb_family_counter=:gtdb_genus_counter=:gtdb_order_counter=:gtdb_phylum_counter=:gtdb_species_counter=:heptad_counter=MCP-38H--2:lbd_counter=:length_avg=126.0:length_max=157.0:length_min=95.0:length_std=43.840620433565945:length_sum=252.0:mismatch_avg=26.0:mismatch_max=36.0:mismatch_min=16.0:mismatch_std=14.142135623730951:mismatch_sum=52.0:name=N916767:qcovhsp_avg=99.05:qcovhsp_max=100.0:qcovhsp_min=98.1:qcovhsp_std=1.3435028842544443:qcovhsp_sum=198.1:qend_avg=127.0:qend_max=159.0:qend_min=95.0:qend_std=45.254833995939045:qend_sum=254.0:qstart_avg=2.0:qstart_max=3.0:qstart_min=1.0:qstart_std=1.4142135623730951:qstart_sum=4.0:ref_name_counter=RS_GCF_003634695.1_protein.faa_NZ_RBWV01000009.1_298@PF00015_full_PFAM.329.505--1||RS_GCF_004216915.1_protein.faa_NZ_SGXD01000001.1_620@PF00015_full_PFAM.181.365--1:scovhsp_avg=70.4:scovhsp_max=89.2:scovhsp_min=51.6:scovhsp_std=26.587214972614188:scovhsp_sum=140.8:send_avg=133.5:send_max=157.0:send_min=110.0:send_std=33.23401871576773:send_sum=267.0:sstart_avg=8.5:sstart_max=16.0:sstart_min=1.0:sstart_std=10.606601717798213:sstart_sum=17.0])0.98:0.074685[&&NHX:Sample_counter=rhizpot1--2||rhizpot3--1:Type_counter=capture--3:besthit_avg=80.9:besthit_max=83.2:besthit_min=77.1:besthit_std=3.315116890850161:besthit_sum=242.70000000000002:bitscore_avg=164.33333333333334:bitscore_max=204.0:bitscore_min=139.0:bitscore_std=34.78984526170436:bitscore_sum=493.0:capture_class_counter=c__Alphaproteobacteria--2||c__Gammaproteobacteria--1:capture_domain_counter=d__Bacteria--3:capture_family_counter=f__Sphingomonadaceae--1||f__Sulfuricellaceae--1||f__Thalassospiraceae--1:capture_genus_counter=g__Sphingomonas--1||g__Sulfurimicrobium--1||g__Thalassospira--1:capture_order_counter=o__Burkholderiales--1||o__Rhodospirillales--1||o__Sphingomonadales--1:capture_phylum_counter=p__Proteobacteria--3:capture_species_counter=s__Sphingomonas sp001421715--1||s__Sulfurimicrobium lacus--1||s__Thalassospira sp001613795--1:evalue_avg=1.573496e-43:evalue_max=4.72e-43:evalue_min=1.02e-67:evalue_std=2.724952408033579e-43:evalue_sum=4.7204880000000005e-43:gapopen_avg=0.0:gapopen_max=0.0:gapopen_min=0.0:gapopen_std=0.0:gapopen_sum=0.0:gtdb_class_counter=:gtdb_domain_counter=:gtdb_family_counter=:gtdb_genus_counter=:gtdb_order_counter=:gtdb_phylum_counter=:gtdb_species_counter=:heptad_counter=MCP-38H--3:lbd_counter=:length_avg=120.0:length_max=157.0:length_min=95.0:length_std=32.69556544854363:length_sum=360.0:mismatch_avg=23.666666666666668:mismatch_max=36.0:mismatch_min=16.0:mismatch_std=10.785793124908958:mismatch_sum=71.0:name=N916768:qcovhsp_avg=98.76666666666667:qcovhsp_max=100.0:qcovhsp_min=98.1:qcovhsp_std=1.0692676621563637:qcovhsp_sum=296.3:qend_avg=121.33333333333333:qend_max=159.0:qend_min=95.0:qend_std=33.471380810079125:qend_sum=364.0:qstart_avg=2.3333333333333335:qstart_max=3.0:qstart_min=1.0:qstart_std=1.1547005383792515:qstart_sum=7.0:ref_name_counter=RS_GCF_003634695.1_protein.faa_NZ_RBWV01000009.1_298@PF00015_full_PFAM.329.505--1||RS_GCF_004216915.1_protein.faa_NZ_SGXD01000001.1_620@PF00015_full_PFAM.181.365--2:scovhsp_avg=66.5:scovhsp_max=89.2:scovhsp_min=51.6:scovhsp_std=19.976736470204536:scovhsp_sum=199.5:send_avg=125.0:send_max=157.0:send_min=108.0:send_std=27.730849247724095:send_sum=375.0:sstart_avg=6.0:sstart_max=16.0:sstart_min=1.0:sstart_std=8.660254037844387:sstart_sum=18.0])0.626:0.0272075[&&NHX:Sample_counter=rhizpot1--2||rhizpot2--1||rhizpot3--2:Type_counter=GTDB--12||capture--5:besthit_avg=81.5:besthit_max=83.3:besthit_min=77.1:besthit_std=2.96085573216033:besthit_sum=326.0:bitscore_avg=170.0:bitscore_max=204.0:bitscore_min=139.0:bitscore_std=30.58321979997092:bitscore_sum=680.0:capture_class_counter=c__Actinomycetia--1||c__Alphaproteobacteria--2||c__Gammaproteobacteria--2:capture_domain_counter=d__Bacteria--5:capture_family_counter=f__Chromatiaceae--1||f__Geodermatophilaceae--1||f__Sphingomonadaceae--1||f__Sulfuricellaceae--1||f__Thalassospiraceae--1:capture_genus_counter=g__Blastococcus--1||g__Imhoffiella--1||g__Sphingomonas--1||g__Sulfurimicrobium--1||g__Thalassospira--1:capture_order_counter=o__Burkholderiales--1||o__Chromatiales--1||o__Mycobacteriales--1||o__Rhodospirillales--1||o__Sphingomonadales--1:capture_phylum_counter=p__Actinobacteriota--1||p__Proteobacteria--4:capture_species_counter=s__Blastococcus atacamensis--1||s__Imhoffiella purpurea--1||s__Sphingomonas sp001421715--1||s__Sulfurimicrobium lacus--1||s__Thalassospira sp001613795--1:evalue_avg=1.1801220000000001e-43:evalue_max=4.72e-43:evalue_min=1.02e-67:evalue_std=2.3599186778791064e-43:evalue_sum=4.7204880000000005e-43:gapopen_avg=0.0:gapopen_max=0.0:gapopen_min=0.0:gapopen_std=0.0:gapopen_sum=0.0:gtdb_class_counter=c__Actinomycetia--12:gtdb_domain_counter=d__Bacteria--12:gtdb_family_counter=f__Micromonosporaceae--11||f__Motilibacteraceae--1:gtdb_genus_counter=g__Actinoplanes--11||g__Motilibacter--1:gtdb_order_counter=o__Motilibacterales--1||o__Mycobacteriales--11:gtdb_phylum_counter=p__Actinobacteriota--12:gtdb_species_counter=s__Actinoplanes atraurantiacus--1||s__Actinoplanes deccanensis--1||s__Actinoplanes ferrugineus--1||s__Actinoplanes ferrugineus_A--2||s__Actinoplanes lutulentus--1||s__Actinoplanes missouriensis--1||s__Actinoplanes rectilineatus--1||s__Actinoplanes sp004001265--1||s__Actinoplanes tereljensis--1||s__Actinoplanes toevensis--1||s__Motilibacter peucedani--1:heptad_counter=MCP-38H--17:lbd_counter=:lca_tree=g__Actinoplanes:length_avg=123.0:length_max=157.0:length_min=95.0:length_std=27.36177382164151:length_sum=492.0:mismatch_avg=23.25:mismatch_max=36.0:mismatch_min=16.0:mismatch_std=8.845903006477066:mismatch_sum=93.0:name=N916769:qcovhsp_avg=98.69999999999999:qcovhsp_max=100.0:qcovhsp_min=98.1:qcovhsp_std=0.8831760866327854:qcovhsp_sum=394.79999999999995:qend_avg=124.5:qend_max=159.0:qend_min=95.0:qend_std=28.053520278211074:qend_sum=498.0:qstart_avg=2.5:qstart_max=3.0:qstart_min=1.0:qstart_std=1.0:qstart_sum=10.0:ref_name_counter=RS_GCF_003634695.1_protein.faa_NZ_RBWV01000009.1_298@PF00015_full_PFAM.329.505--1||RS_GCF_004216915.1_protein.faa_NZ_SGXD01000001.1_620@PF00015_full_PFAM.181.365--2||RS_GCF_016862435.1_protein.faa_NZ_BOMY01000002.1_472@PF00015_full_PFAM.331.512--1:scovhsp_avg=68.10000000000001:scovhsp_max=89.2:scovhsp_min=51.6:scovhsp_std=16.621873139531136:scovhsp_sum=272.40000000000003:send_avg=133.5:send_max=159.0:send_min=108.0:send_std=28.313718700775894:send_sum=534.0:sstart_avg=11.5:sstart_max=28.0:sstart_min=1.0:sstart_std=13.076696830622021:sstart_sum=46.0],(((d0955519-a1fe-430b-9fe4-318182b41bf7_4@MCPsignal.35.139:0.151418[&&NHX:Sample=rhizpot3:Type=capture:besthit=75.8:bitscore=117.0:capture_class=c__Alphaproteobacteria:capture_domain=d__Bacteria:capture_family=f__Sphingomonadaceae:capture_genus=g__Sphingomicrobium:capture_order=o__Sphingomonadales:capture_phylum=p__Proteobacteria:capture_species=s__Sphingomicrobium sp016924655:evalue=4.09e-34:gapopen=2.0:heptad=MCP-38H:length=99.0:mismatch=22.0:qcovhsp=95.2:qend=104.0:qstart=6.0:ref_name=RS_GCF_004216915.1_protein.faa_NZ_SGXD01000001.1_620@PF00015_full_PFAM.181.365:scovhsp=52.7:send=97.0:sstart=1.0],(70d70dc8-2cda-4956-a5c1-1881134713f8_3@MCPsignal.296.467:5e-09[&&NHX:Sample=rhizpot3:Type=capture:capture_class=c__Halobacteria:capture_domain=d__Archaea:capture_family=f__Natrialbaceae:capture_genus=g__Natrinema:capture_order=o__Halobacteriales:capture_phylum=p__Halobacteriota:capture_species=s__Natrinema salaciae:heptad=MCP-38H],4a1fa8eb-29de-4a55-a2ac-978fec262ba4_1@MCPsignal.189.365:5e-09[&&NHX:Sample=rhizpot3:Type=capture:capture_class=c__Halobacteria:capture_domain=d__Archaea:capture_family=f__Natrialbaceae:capture_genus=g__Natrinema:capture_order=o__Halobacteriales:capture_phylum=p__Halobacteriota:capture_species=s__Natrinema salaciae:heptad=MCP-38H])0.616:0.00318743[&&NHX:Sample_counter=rhizpot3--2:Type_counter=capture--2:capture_class_counter=c__Halobacteria--2:capture_domain_counter=d__Archaea--2:capture_family_counter=f__Natrialbaceae--2:capture_genus_counter=g__Natrinema--2:capture_order_counter=o__Halobacteriales--2:capture_phylum_counter=p__Halobacteriota--2:capture_species_counter=s__Natrinema salaciae--2:gtdb_class_counter=:gtdb_domain_counter=:gtdb_family_counter=:gtdb_genus_counter=:gtdb_order_counter=:gtdb_phylum_counter=:gtdb_species_counter=:heptad_counter=MCP-38H--2:lbd_counter=:name=N916773:ref_name_counter=])0.911:0.0578757[&&NHX:Sample_counter=rhizpot3--3:Type_counter=capture--3:besthit_avg=75.8:besthit_max=75.8:besthit_min=75.8:besthit_std=0:besthit_sum=75.8:bitscore_avg=117.0:bitscore_max=117.0:bitscore_min=117.0:bitscore_std=0:bitscore_sum=117.0:capture_class_counter=c__Alphaproteobacteria--1||c__Halobacteria--2:capture_domain_counter=d__Archaea--2||d__Bacteria--1:capture_family_counter=f__Natrialbaceae--2||f__Sphingomonadaceae--1:capture_genus_counter=g__Natrinema--2||g__Sphingomicrobium--1:capture_order_counter=o__Halobacteriales--2||o__Sphingomonadales--1:capture_phylum_counter=p__Halobacteriota--2||p__Proteobacteria--1:capture_species_counter=s__Natrinema salaciae--2||s__Sphingomicrobium sp016924655--1:evalue_avg=4.09e-34:evalue_max=4.09e-34:evalue_min=4.09e-34:evalue_std=0:evalue_sum=4.09e-34:gapopen_avg=2.0:gapopen_max=2.0:gapopen_min=2.0:gapopen_std=0:gapopen_sum=2.0:gtdb_class_counter=:gtdb_domain_counter=:gtdb_family_counter=:gtdb_genus_counter=:gtdb_order_counter=:gtdb_phylum_counter=:gtdb_species_counter=:heptad_counter=MCP-38H--3:lbd_counter=:length_avg=99.0:length_max=99.0:length_min=99.0:length_std=0:length_sum=99.0:mismatch_avg=22.0:mismatch_max=22.0:mismatch_min=22.0:mismatch_std=0:mismatch_sum=22.0:name=N916774:qcovhsp_avg=95.2:qcovhsp_max=95.2:qcovhsp_min=95.2:qcovhsp_std=0:qcovhsp_sum=95.2:qend_avg=104.0:qend_max=104.0:qend_min=104.0:qend_std=0:qend_sum=104.0:qstart_avg=6.0:qstart_max=6.0:qstart_min=6.0:qstart_std=0:qstart_sum=6.0:ref_name_counter=RS_GCF_004216915.1_protein.faa_NZ_SGXD01000001.1_620@PF00015_full_PFAM.181.365--1:scovhsp_avg=52.7:scovhsp_max=52.7:scovhsp_min=52.7:scovhsp_std=0:scovhsp_sum=52.7:send_avg=97.0:send_max=97.0:send_min=97.0:send_std=0:send_sum=97.0:sstart_avg=1.0:sstart_max=1.0:sstart_min=1.0:sstart_std=0:sstart_sum=1.0],(RS_GCF_004216915.1_protein.faa_NZ_SGXD01000001.1_620@PF00015_full_PFAM.181.365:0.0560145[&&NHX:Type=GTDB:gtdb_class=c__Actinomycetia:gtdb_domain=d__Bacteria:gtdb_family=f__Motilibacteraceae:gtdb_genus=g__Motilibacter:gtdb_order=o__Motilibacterales:gtdb_phylum=p__Actinobacteriota:gtdb_species=s__Motilibacter rhizosphaerae:heptad=MCP-38H:species=d__Bacteria_p__Actinobacteriota_c__Actinomycetia_o__Motilibacterales_f__Motilibacteraceae_g__Motilibacter_s__Motilibacter rhizosphaerae],RS_GCF_003634695.1_protein.faa_NZ_RBWV01000009.1_298@PF00015_full_PFAM.329.505:0.0780154)0.903:0.0381944[&&NHX:Sample_counter=:Type_counter=GTDB--1:capture_class_counter=:capture_domain_counter=:capture_family_counter=:capture_genus_counter=:capture_order_counter=:capture_phylum_counter=:capture_species_counter=:gtdb_class_counter=c__Actinomycetia--1:gtdb_domain_counter=d__Bacteria--1:gtdb_family_counter=f__Motilibacteraceae--1:gtdb_genus_counter=g__Motilibacter--1:gtdb_order_counter=o__Motilibacterales--1:gtdb_phylum_counter=p__Actinobacteriota--1:gtdb_species_counter=s__Motilibacter rhizosphaerae--1:heptad_counter=MCP-38H--1:lbd_counter=:lca_tree=s__Motilibacter rhizosphaerae:name=N916777:ref_name_counter=])0.891:0.0419778[&&NHX:Sample_counter=rhizpot3--3:Type_counter=GTDB--1||capture--3:besthit_avg=75.8:besthit_max=75.8:besthit_min=75.8:besthit_std=0:besthit_sum=75.8:bitscore_avg=117.0:bitscore_max=117.0:bitscore_min=117.0:bitscore_std=0:bitscore_sum=117.0:capture_class_counter=c__Alphaproteobacteria--1||c__Halobacteria--2:capture_domain_counter=d__Archaea--2||d__Bacteria--1:capture_family_counter=f__Natrialbaceae--2||f__Sphingomonadaceae--1:capture_genus_counter=g__Natrinema--2||g__Sphingomicrobium--1:capture_order_counter=o__Halobacteriales--2||o__Sphingomonadales--1:capture_phylum_counter=p__Halobacteriota--2||p__Proteobacteria--1:capture_species_counter=s__Natrinema salaciae--2||s__Sphingomicrobium sp016924655--1:evalue_avg=4.09e-34:evalue_max=4.09e-34:evalue_min=4.09e-34:evalue_std=0:evalue_sum=4.09e-34:gapopen_avg=2.0:gapopen_max=2.0:gapopen_min=2.0:gapopen_std=0:gapopen_sum=2.0:gtdb_class_counter=c__Actinomycetia--1:gtdb_domain_counter=d__Bacteria--1:gtdb_family_counter=f__Motilibacteraceae--1:gtdb_genus_counter=g__Motilibacter--1:gtdb_order_counter=o__Motilibacterales--1:gtdb_phylum_counter=p__Actinobacteriota--1:gtdb_species_counter=s__Motilibacter rhizosphaerae--1:heptad_counter=MCP-38H--4:lbd_counter=:lca_tree=s__Motilibacter rhizosphaerae:length_avg=99.0:length_max=99.0:length_min=99.0:length_std=0:length_sum=99.0:mismatch_avg=22.0:mismatch_max=22.0:mismatch_min=22.0:mismatch_std=0:mismatch_sum=22.0:name=N916778:qcovhsp_avg=95.2:qcovhsp_max=95.2:qcovhsp_min=95.2:qcovhsp_std=0:qcovhsp_sum=95.2:qend_avg=104.0:qend_max=104.0:qend_min=104.0:qend_std=0:qend_sum=104.0:qstart_avg=6.0:qstart_max=6.0:qstart_min=6.0:qstart_std=0:qstart_sum=6.0:ref_name_counter=RS_GCF_004216915.1_protein.faa_NZ_SGXD01000001.1_620@PF00015_full_PFAM.181.365--1:scovhsp_avg=52.7:scovhsp_max=52.7:scovhsp_min=52.7:scovhsp_std=0:scovhsp_sum=52.7:send_avg=97.0:send_max=97.0:send_min=97.0:send_std=0:send_sum=97.0:sstart_avg=1.0:sstart_max=1.0:sstart_min=1.0:sstart_std=0:sstart_sum=1.0],(a6d6ccf1-29eb-488b-9abf-f66a1555fd78_3@MCPsignal.38.150:0.00723789[&&NHX:Sample=rhizpot1:Type=capture:besthit=91.7:bitscore=168.0:capture_class=c__Alphaproteobacteria:capture_domain=d__Bacteria:capture_family=f__Beijerinckiaceae:capture_genus=g__Methylobacterium:capture_order=o__Rhizobiales:capture_phylum=p__Proteobacteria:capture_species=s__Methylobacterium platani:evalue=5.47e-54:gapopen=0.0:heptad=MCP-38H:length=108.0:mismatch=9.0:qcovhsp=96.4:qend=112.0:qstart=5.0:ref_name=RS_GCF_004216915.1_protein.faa_NZ_SGXD01000001.1_620@PF00015_full_PFAM.181.365:scovhsp=58.7:send=108.0:sstart=1.0],((69b1d4c7-5421-43e5-8a88-44aa0ae310b5_3@MCPsignal.294.405:5e-09[&&NHX:Sample=rhizpot1:Type=capture:besthit=90.7:bitscore=166.0:capture_class=c__Gammaproteobacteria:capture_domain=d__Bacteria:capture_family=f__Burkholderiaceae:capture_genus=g__KK5:capture_order=o__Burkholderiales:capture_phylum=p__Proteobacteria:capture_species=s__KK5 sp001984095:evalue=2.36e-53:gapopen=0.0:heptad=MCP-38H:length=107.0:mismatch=10.0:qcovhsp=96.4:qend=111.0:qstart=5.0:ref_name=RS_GCF_003634695.1_protein.faa_NZ_RBWV01000009.1_298@PF00015_full_PFAM.329.505:scovhsp=60.8:send=107.0:sstart=1.0],(7b397902-d816-4041-a214-da24ff563458_5@MCPsignal.327.432:0.00873349[&&NHX:Sample=rhiztom2:Type=capture:besthit=87.3:bitscore=148.0:capture_class=c__Alphaproteobacteria:capture_domain=d__Bacteria:capture_family=f__Sphingomonadaceae:capture_genus=g__Sphingomonas:capture_order=o__Sphingomonadales:capture_phylum=p__Proteobacteria:capture_species=s__Sphingomonas sp001421715:evalue=2.91e-47:gapopen=1.0:heptad=MCP-38H:length=102.0:mismatch=12.0:qcovhsp=97.1:qend=105.0:qstart=4.0:ref_name=RS_GCF_000761485.1_protein.faa_NZ_JPMX01000099.1_1@PF00015_full_PFAM.59.164:scovhsp=96.2:send=101.0:sstart=1.0],RS_GCF_004216915.1_protein.faa_NZ_SGXD01000002.1_271@PF00015_full_PFAM.339.512:0.195281[&&NHX:Type=GTDB:gtdb_class=c__Actinomycetia:gtdb_domain=d__Bacteria:gtdb_family=f__Motilibacteraceae:gtdb_genus=g__Motilibacter:gtdb_order=o__Motilibacterales:gtdb_phylum=p__Actinobacteriota:gtdb_species=s__Motilibacter rhizosphaerae:heptad=MCP-38H:species=d__Bacteria_p__Actinobacteriota_c__Actinomycetia_o__Motilibacterales_f__Motilibacteraceae_g__Motilibacter_s__Motilibacter rhizosphaerae])0:5e-09[&&NHX:Sample_counter=rhiztom2--1:Type_counter=GTDB--1||capture--1:besthit_avg=87.3:besthit_max=87.3:besthit_min=87.3:besthit_std=0:besthit_sum=87.3:bitscore_avg=148.0:bitscore_max=148.0:bitscore_min=148.0:bitscore_std=0:bitscore_sum=148.0:capture_class_counter=c__Alphaproteobacteria--1:capture_domain_counter=d__Bacteria--1:capture_family_counter=f__Sphingomonadaceae--1:capture_genus_counter=g__Sphingomonas--1:capture_order_counter=o__Sphingomonadales--1:capture_phylum_counter=p__Proteobacteria--1:capture_species_counter=s__Sphingomonas sp001421715--1:evalue_avg=2.91e-47:evalue_max=2.91e-47:evalue_min=2.91e-47:evalue_std=0:evalue_sum=2.91e-47:gapopen_avg=1.0:gapopen_max=1.0:gapopen_min=1.0:gapopen_std=0:gapopen_sum=1.0:gtdb_class_counter=c__Actinomycetia--1:gtdb_domain_counter=d__Bacteria--1:gtdb_family_counter=f__Motilibacteraceae--1:gtdb_genus_counter=g__Motilibacter--1:gtdb_order_counter=o__Motilibacterales--1:gtdb_phylum_counter=p__Actinobacteriota--1:gtdb_species_counter=s__Motilibacter rhizosphaerae--1:heptad_counter=MCP-38H--2:lbd_counter=:lca_tree=s__Motilibacter rhizosphaerae:length_avg=102.0:length_max=102.0:length_min=102.0:length_std=0:length_sum=102.0:mismatch_avg=12.0:mismatch_max=12.0:mismatch_min=12.0:mismatch_std=0:mismatch_sum=12.0:name=N916783:qcovhsp_avg=97.1:qcovhsp_max=97.1:qcovhsp_min=97.1:qcovhsp_std=0:qcovhsp_sum=97.1:qend_avg=105.0:qend_max=105.0:qend_min=105.0:qend_std=0:qend_sum=105.0:qstart_avg=4.0:qstart_max=4.0:qstart_min=4.0:qstart_std=0:qstart_sum=4.0:ref_name_counter=RS_GCF_000761485.1_protein.faa_NZ_JPMX01000099.1_1@PF00015_full_PFAM.59.164--1:scovhsp_avg=96.2:scovhsp_max=96.2:scovhsp_min=96.2:scovhsp_std=0:scovhsp_sum=96.2:send_avg=101.0:send_max=101.0:send_min=101.0:send_std=0:send_sum=101.0:sstart_avg=1.0:sstart_max=1.0:sstart_min=1.0:sstart_std=0:sstart_sum=1.0])0:5e-09[&&NHX:Sample_counter=rhizpot1--1||rhiztom2--1:Type_counter=GTDB--1||capture--2:besthit_avg=89.0:besthit_max=90.7:besthit_min=87.3:besthit_std=2.4041630560342657:besthit_sum=178.0:bitscore_avg=157.0:bitscore_max=166.0:bitscore_min=148.0:bitscore_std=12.727922061357855:bitscore_sum=314.0:capture_class_counter=c__Alphaproteobacteria--1||c__Gammaproteobacteria--1:capture_domain_counter=d__Bacteria--2:capture_family_counter=f__Burkholderiaceae--1||f__Sphingomonadaceae--1:capture_genus_counter=g__KK5--1||g__Sphingomonas--1:capture_order_counter=o__Burkholderiales--1||o__Sphingomonadales--1:capture_phylum_counter=p__Proteobacteria--2:capture_species_counter=s__KK5 sp001984095--1||s__Sphingomonas sp001421715--1:evalue_avg=1.45500118e-47:evalue_max=2.91e-47:evalue_min=2.36e-53:evalue_std=2.0576790644808497e-47:evalue_sum=2.91000236e-47:gapopen_avg=0.5:gapopen_max=1.0:gapopen_min=0.0:gapopen_std=0.7071067811865476:gapopen_sum=1.0:gtdb_class_counter=c__Actinomycetia--1:gtdb_domain_counter=d__Bacteria--1:gtdb_family_counter=f__Motilibacteraceae--1:gtdb_genus_counter=g__Motilibacter--1:gtdb_order_counter=o__Motilibacterales--1:gtdb_phylum_counter=p__Actinobacteriota--1:gtdb_species_counter=s__Motilibacter rhizosphaerae--1:heptad_counter=MCP-38H--3:lbd_counter=:lca_tree=s__Motilibacter rhizosphaerae:length_avg=104.5:length_max=107.0:length_min=102.0:length_std=3.5355339059327378:length_sum=209.0:mismatch_avg=11.0:mismatch_max=12.0:mismatch_min=10.0:mismatch_std=1.4142135623730951:mismatch_sum=22.0:name=N916784:qcovhsp_avg=96.75:qcovhsp_max=97.1:qcovhsp_min=96.4:qcovhsp_std=0.49497474683057524:qcovhsp_sum=193.5:qend_avg=108.0:qend_max=111.0:qend_min=105.0:qend_std=4.242640687119285:qend_sum=216.0:qstart_avg=4.5:qstart_max=5.0:qstart_min=4.0:qstart_std=0.7071067811865476:qstart_sum=9.0:ref_name_counter=RS_GCF_000761485.1_protein.faa_NZ_JPMX01000099.1_1@PF00015_full_PFAM.59.164--1||RS_GCF_003634695.1_protein.faa_NZ_RBWV01000009.1_298@PF00015_full_PFAM.329.505--1:scovhsp_avg=78.5:scovhsp_max=96.2:scovhsp_min=60.8:scovhsp_std=25.031580054003786:scovhsp_sum=157.0:send_avg=104.0:send_max=107.0:send_min=101.0:send_std=4.242640687119285:send_sum=208.0:sstart_avg=1.0:sstart_max=1.0:sstart_min=1.0:sstart_std=0.0:sstart_sum=2.0],bcf704fc-06fc-410a-8a31-2ce84308f436_5@MCPsignal.320.428:0.00753714[&&NHX:Sample=rhizpot3:Type=capture:besthit=87.5:bitscore=157.0:capture_class=c__Alphaproteobacteria:capture_domain=d__Bacteria:capture_family=f__Sphingomonadaceae:capture_genus=g__Sphingomonas:capture_order=o__Sphingomonadales:capture_phylum=p__Proteobacteria:capture_species=s__Sphingomonas sp001421715:evalue=5.09e-51:gapopen=0.0:heptad=MCP-38H:length=104.0:mismatch=13.0:qcovhsp=96.3:qend=108.0:qstart=5.0:ref_name=RS_GCF_000761485.1_protein.faa_NZ_JPMX01000099.1_1@PF00015_full_PFAM.59.164:scovhsp=99.0:send=104.0:sstart=1.0])0:5e-09[&&NHX:Sample_counter=rhizpot1--1||rhizpot3--1||rhiztom2--1:Type_counter=GTDB--1||capture--3:besthit_avg=88.5:besthit_max=90.7:besthit_min=87.3:besthit_std=1.9078784028338938:besthit_sum=265.5:bitscore_avg=157.0:bitscore_max=166.0:bitscore_min=148.0:bitscore_std=9.0:bitscore_sum=471.0:capture_class_counter=c__Alphaproteobacteria--2||c__Gammaproteobacteria--1:capture_domain_counter=d__Bacteria--3:capture_family_counter=f__Burkholderiaceae--1||f__Sphingomonadaceae--2:capture_genus_counter=g__KK5--1||g__Sphingomonas--2:capture_order_counter=o__Burkholderiales--1||o__Sphingomonadales--2:capture_phylum_counter=p__Proteobacteria--3:capture_species_counter=s__KK5 sp001984095--1||s__Sphingomonas sp001421715--2:evalue_avg=9.701704533333334e-48:evalue_max=2.91e-47:evalue_min=2.36e-53:evalue_std=1.679941685524166e-47:evalue_sum=2.91051136e-47:gapopen_avg=0.3333333333333333:gapopen_max=1.0:gapopen_min=0.0:gapopen_std=0.5773502691896258:gapopen_sum=1.0:gtdb_class_counter=c__Actinomycetia--1:gtdb_domain_counter=d__Bacteria--1:gtdb_family_counter=f__Motilibacteraceae--1:gtdb_genus_counter=g__Motilibacter--1:gtdb_order_counter=o__Motilibacterales--1:gtdb_phylum_counter=p__Actinobacteriota--1:gtdb_species_counter=s__Motilibacter rhizosphaerae--1:heptad_counter=MCP-38H--4:lbd_counter=:lca_tree=s__Motilibacter rhizosphaerae:length_avg=104.33333333333333:length_max=107.0:length_min=102.0:length_std=2.5166114784235836:length_sum=313.0:mismatch_avg=11.666666666666666:mismatch_max=13.0:mismatch_min=10.0:mismatch_std=1.5275252316519468:mismatch_sum=35.0:name=N916786:qcovhsp_avg=96.59999999999998:qcovhsp_max=97.1:qcovhsp_min=96.3:qcovhsp_std=0.4358898943540638:qcovhsp_sum=289.79999999999995:qend_avg=108.0:qend_max=111.0:qend_min=105.0:qend_std=3.0:qend_sum=324.0:qstart_avg=4.666666666666667:qstart_max=5.0:qstart_min=4.0:qstart_std=0.5773502691896258:qstart_sum=14.0:ref_name_counter=RS_GCF_000761485.1_protein.faa_NZ_JPMX01000099.1_1@PF00015_full_PFAM.59.164--2||RS_GCF_003634695.1_protein.faa_NZ_RBWV01000009.1_298@PF00015_full_PFAM.329.505--1:scovhsp_avg=85.33333333333333:scovhsp_max=99.0:scovhsp_min=60.8:scovhsp_std=21.292565212611972:scovhsp_sum=256.0:send_avg=104.0:send_max=107.0:send_min=101.0:send_std=3.0:send_sum=312.0:sstart_avg=1.0:sstart_max=1.0:sstart_min=1.0:sstart_std=0.0:sstart_sum=3.0])0.917:0.0518217[&&NHX:Sample_counter=rhizpot1--2||rhizpot3--1||rhiztom2--1:Type_counter=GTDB--1||capture--4:besthit_avg=89.3:besthit_max=91.7:besthit_min=87.3:besthit_std=2.233084563259233:besthit_sum=357.2:bitscore_avg=159.75:bitscore_max=168.0:bitscore_min=148.0:bitscore_std=9.17877987534291:bitscore_sum=639.0:capture_class_counter=c__Alphaproteobacteria--3||c__Gammaproteobacteria--1:capture_domain_counter=d__Bacteria--4:capture_family_counter=f__Beijerinckiaceae--1||f__Burkholderiaceae--1||f__Sphingomonadaceae--2:capture_genus_counter=g__KK5--1||g__Methylobacterium--1||g__Sphingomonas--2:capture_order_counter=o__Burkholderiales--1||o__Rhizobiales--1||o__Sphingomonadales--2:capture_phylum_counter=p__Proteobacteria--4:capture_species_counter=s__KK5 sp001984095--1||s__Methylobacterium platani--1||s__Sphingomonas sp001421715--2:evalue_avg=7.2762797675e-48:evalue_max=2.91e-47:evalue_min=5.47e-54:evalue_std=1.4549147018399022e-47:evalue_sum=2.910511907e-47:gapopen_avg=0.25:gapopen_max=1.0:gapopen_min=0.0:gapopen_std=0.5:gapopen_sum=1.0:gtdb_class_counter=c__Actinomycetia--1:gtdb_domain_counter=d__Bacteria--1:gtdb_family_counter=f__Motilibacteraceae--1:gtdb_genus_counter=g__Motilibacter--1:gtdb_order_counter=o__Motilibacterales--1:gtdb_phylum_counter=p__Actinobacteriota--1:gtdb_species_counter=s__Motilibacter rhizosphaerae--1:heptad_counter=MCP-38H--5:lbd_counter=:lca_tree=s__Motilibacter rhizosphaerae:length_avg=105.25:length_max=108.0:length_min=102.0:length_std=2.753785273643051:length_sum=421.0:mismatch_avg=11.0:mismatch_max=13.0:mismatch_min=9.0:mismatch_std=1.8257418583505538:mismatch_sum=44.0:name=N916787:qcovhsp_avg=96.54999999999998:qcovhsp_max=97.1:qcovhsp_min=96.3:qcovhsp_std=0.3696845502136435:qcovhsp_sum=386.19999999999993:qend_avg=109.0:qend_max=112.0:qend_min=105.0:qend_std=3.1622776601683795:qend_sum=436.0:qstart_avg=4.75:qstart_max=5.0:qstart_min=4.0:qstart_std=0.5:qstart_sum=19.0:ref_name_counter=RS_GCF_000761485.1_protein.faa_NZ_JPMX01000099.1_1@PF00015_full_PFAM.59.164--2||RS_GCF_003634695.1_protein.faa_NZ_RBWV01000009.1_298@PF00015_full_PFAM.329.505--1||RS_GCF_004216915.1_protein.faa_NZ_SGXD01000001.1_620@PF00015_full_PFAM.181.365--1:scovhsp_avg=78.675:scovhsp_max=99.0:scovhsp_min=58.7:scovhsp_std=21.89937213711845:scovhsp_sum=314.7:send_avg=105.0:send_max=108.0:send_min=101.0:send_std=3.1622776601683795:send_sum=420.0:sstart_avg=1.0:sstart_max=1.0:sstart_min=1.0:sstart_std=0.0:sstart_sum=4.0])0.891:0.0411422[&&NHX:Sample_counter=rhizpot1--2||rhizpot3--4||rhiztom2--1:Type_counter=GTDB--2||capture--7:besthit_avg=86.6:besthit_max=91.7:besthit_min=75.8:besthit_std=6.3395583442381875:besthit_sum=433.0:bitscore_avg=151.2:bitscore_max=168.0:bitscore_min=117.0:bitscore_std=20.70507184242547:bitscore_sum=756.0:capture_class_counter=c__Alphaproteobacteria--4||c__Gammaproteobacteria--1||c__Halobacteria--2:capture_domain_counter=d__Archaea--2||d__Bacteria--5:capture_family_counter=f__Beijerinckiaceae--1||f__Burkholderiaceae--1||f__Natrialbaceae--2||f__Sphingomonadaceae--3:capture_genus_counter=g__KK5--1||g__Methylobacterium--1||g__Natrinema--2||g__Sphingomicrobium--1||g__Sphingomonas--2:capture_order_counter=o__Burkholderiales--1||o__Halobacteriales--2||o__Rhizobiales--1||o__Sphingomonadales--3:capture_phylum_counter=p__Halobacteriota--2||p__Proteobacteria--5:capture_species_counter=s__KK5 sp001984095--1||s__Methylobacterium platani--1||s__Natrinema salaciae--2||s__Sphingomicrobium sp016924655--1||s__Sphingomonas sp001421715--2:evalue_avg=8.180000000000581e-35:evalue_max=4.09e-34:evalue_min=5.47e-54:evalue_std=1.8291036055947952e-34:evalue_sum=4.0900000000002905e-34:gapopen_avg=0.6:gapopen_max=2.0:gapopen_min=0.0:gapopen_std=0.8944271909999159:gapopen_sum=3.0:gtdb_class_counter=c__Actinomycetia--2:gtdb_domain_counter=d__Bacteria--2:gtdb_family_counter=f__Motilibacteraceae--2:gtdb_genus_counter=g__Motilibacter--2:gtdb_order_counter=o__Motilibacterales--2:gtdb_phylum_counter=p__Actinobacteriota--2:gtdb_species_counter=s__Motilibacter rhizosphaerae--2:heptad_counter=MCP-38H--9:lbd_counter=:lca_tree=s__Motilibacter rhizosphaerae:length_avg=104.0:length_max=108.0:length_min=99.0:length_std=3.6742346141747673:length_sum=520.0:mismatch_avg=13.2:mismatch_max=22.0:mismatch_min=9.0:mismatch_std=5.167204273105525:mismatch_sum=66.0:name=N916788:qcovhsp_avg=96.28:qcovhsp_max=97.1:qcovhsp_min=95.2:qcovhsp_std=0.6833739825307932:qcovhsp_sum=481.4:qend_avg=108.0:qend_max=112.0:qend_min=104.0:qend_std=3.5355339059327378:qend_sum=540.0:qstart_avg=5.0:qstart_max=6.0:qstart_min=4.0:qstart_std=0.7071067811865476:qstart_sum=25.0:ref_name_counter=RS_GCF_000761485.1_protein.faa_NZ_JPMX01000099.1_1@PF00015_full_PFAM.59.164--2||RS_GCF_003634695.1_protein.faa_NZ_RBWV01000009.1_298@PF00015_full_PFAM.329.505--1||RS_GCF_004216915.1_protein.faa_NZ_SGXD01000001.1_620@PF00015_full_PFAM.181.365--2:scovhsp_avg=73.47999999999999:scovhsp_max=99.0:scovhsp_min=52.7:scovhsp_std=22.240211329931196:scovhsp_sum=367.4:send_avg=103.4:send_max=108.0:send_min=97.0:send_std=4.505552130427524:send_sum=517.0:sstart_avg=1.0:sstart_max=1.0:sstart_min=1.0:sstart_std=0.0:sstart_sum=5.0])0.873:0.0272704[&&NHX:Sample_counter=rhizpot1--4||rhizpot2--1||rhizpot3--6||rhiztom2--1:Type_counter=GTDB--14||capture--12:besthit_avg=84.33333333333333:besthit_max=91.7:besthit_min=75.8:besthit_std=5.532404540523046:besthit_sum=759.0:bitscore_avg=159.55555555555554:bitscore_max=204.0:bitscore_min=117.0:bitscore_std=25.75417981178546:bitscore_sum=1436.0:capture_class_counter=c__Actinomycetia--1||c__Alphaproteobacteria--6||c__Gammaproteobacteria--3||c__Halobacteria--2:capture_domain_counter=d__Archaea--2||d__Bacteria--10:capture_family_counter=f__Beijerinckiaceae--1||f__Burkholderiaceae--1||f__Chromatiaceae--1||f__Geodermatophilaceae--1||f__Natrialbaceae--2||f__Sphingomonadaceae--4||f__Sulfuricellaceae--1||f__Thalassospiraceae--1:capture_genus_counter=g__Blastococcus--1||g__Imhoffiella--1||g__KK5--1||g__Methylobacterium--1||g__Natrinema--2||g__Sphingomicrobium--1||g__Sphingomonas--3||g__Sulfurimicrobium--1||g__Thalassospira--1:capture_order_counter=o__Burkholderiales--2||o__Chromatiales--1||o__Halobacteriales--2||o__Mycobacteriales--1||o__Rhizobiales--1||o__Rhodospirillales--1||o__Sphingomonadales--4:capture_phylum_counter=p__Actinobacteriota--1||p__Halobacteriota--2||p__Proteobacteria--9:capture_species_counter=s__Blastococcus atacamensis--1||s__Imhoffiella purpurea--1||s__KK5 sp001984095--1||s__Methylobacterium platani--1||s__Natrinema salaciae--2||s__Sphingomicrobium sp016924655--1||s__Sphingomonas sp001421715--3||s__Sulfurimicrobium lacus--1||s__Thalassospira sp001613795--1:evalue_avg=4.544444449689754e-35:evalue_max=4.09e-34:evalue_min=1.02e-67:evalue_std=1.363333333136634e-34:evalue_sum=4.090000004720779e-34:gapopen_avg=0.3333333333333333:gapopen_max=2.0:gapopen_min=0.0:gapopen_std=0.7071067811865476:gapopen_sum=3.0:gtdb_class_counter=c__Actinomycetia--14:gtdb_domain_counter=d__Bacteria--14:gtdb_family_counter=f__Micromonosporaceae--11||f__Motilibacteraceae--3:gtdb_genus_counter=g__Actinoplanes--11||g__Motilibacter--3:gtdb_order_counter=o__Motilibacterales--3||o__Mycobacteriales--11:gtdb_phylum_counter=p__Actinobacteriota--14:gtdb_species_counter=s__Actinoplanes atraurantiacus--1||s__Actinoplanes deccanensis--1||s__Actinoplanes ferrugineus--1||s__Actinoplanes ferrugineus_A--2||s__Actinoplanes lutulentus--1||s__Actinoplanes missouriensis--1||s__Actinoplanes rectilineatus--1||s__Actinoplanes sp004001265--1||s__Actinoplanes tereljensis--1||s__Actinoplanes toevensis--1||s__Motilibacter peucedani--1||s__Motilibacter rhizosphaerae--2:heptad_counter=MCP-38H--26:lbd_counter=:lca_tree=c__Actinomycetia:length_avg=112.44444444444444:length_max=157.0:length_min=95.0:length_std=19.692073983655906:length_sum=1012.0:mismatch_avg=17.666666666666668:mismatch_max=36.0:mismatch_min=9.0:mismatch_std=8.41130192063036:mismatch_sum=159.0:name=N916789:qcovhsp_avg=97.35555555555555:qcovhsp_max=100.0:qcovhsp_min=95.2:qcovhsp_std=1.467234738471583:qcovhsp_sum=876.2:qend_avg=115.33333333333333:qend_max=159.0:qend_min=95.0:qend_std=19.4164878389476:qend_sum=1038.0:qstart_avg=3.888888888888889:qstart_max=6.0:qstart_min=1.0:qstart_std=1.536590742882148:qstart_sum=35.0:ref_name_counter=RS_GCF_000761485.1_protein.faa_NZ_JPMX01000099.1_1@PF00015_full_PFAM.59.164--2||RS_GCF_003634695.1_protein.faa_NZ_RBWV01000009.1_298@PF00015_full_PFAM.329.505--2||RS_GCF_004216915.1_protein.faa_NZ_SGXD01000001.1_620@PF00015_full_PFAM.181.365--4||RS_GCF_016862435.1_protein.faa_NZ_BOMY01000002.1_472@PF00015_full_PFAM.331.512--1:scovhsp_avg=71.0888888888889:scovhsp_max=99.0:scovhsp_min=51.6:scovhsp_std=18.946269055175772:scovhsp_sum=639.8000000000001:send_avg=116.77777777777777:send_max=159.0:send_min=97.0:send_std=23.715911208394342:send_sum=1051.0:sstart_avg=5.666666666666667:sstart_max=28.0:sstart_min=1.0:sstart_std=9.733961166965893:sstart_sum=51.0])0.699:0.0153364[&&NHX:Sample_counter=rhizpot1--7||rhizpot2--2||rhizpot3--7||rhiztom2--2:Type_counter=GTDB--26||capture--18:besthit_avg=85.54285714285712:besthit_max=93.4:besthit_min=75.8:besthit_std=5.5817993081517665:besthit_sum=1197.5999999999997:bitscore_avg=169.21428571428572:bitscore_max=245.0:bitscore_min=117.0:bitscore_std=31.865531345202577:bitscore_sum=2369.0:capture_class_counter=c__Actinomycetia--1||c__Alphaproteobacteria--6||c__Gammaproteobacteria--9||c__Halobacteria--2:capture_domain_counter=d__Archaea--2||d__Bacteria--16:capture_family_counter=f__Beijerinckiaceae--1||f__Burkholderiaceae--2||f__Chromatiaceae--2||f__Geodermatophilaceae--1||f__Natrialbaceae--2||f__Pseudomonadaceae--4||f__Sphingomonadaceae--4||f__Sulfuricellaceae--1||f__Thalassospiraceae--1:capture_genus_counter=g__Blastococcus--1||g__Imhoffiella--2||g__KK5--1||g__Methylobacterium--1||g__Natrinema--2||g__Pseudomonas_A--2||g__Pseudomonas_E--2||g__Sphingomicrobium--1||g__Sphingomonas--3||g__Sulfurimicrobium--1||g__Thalassospira--1||g__Trinickia--1:capture_order_counter=o__Burkholderiales--3||o__Chromatiales--2||o__Halobacteriales--2||o__Mycobacteriales--1||o__Pseudomonadales--4||o__Rhizobiales--1||o__Rhodospirillales--1||o__Sphingomonadales--4:capture_phylum_counter=p__Actinobacteriota--1||p__Halobacteriota--2||p__Proteobacteria--15:capture_species_counter=s__Blastococcus atacamensis--1||s__Imhoffiella purpurea--2||s__KK5 sp001984095--1||s__Methylobacterium platani--1||s__Natrinema salaciae--2||s__Pseudomonas_A sp003488145--2||s__Pseudomonas_E sp000416235--1||s__Pseudomonas_E sp900583165--1||s__Sphingomicrobium sp016924655--1||s__Sphingomonas sp001421715--3||s__Sulfurimicrobium lacus--1||s__Thalassospira sp001613795--1||s__Trinickia sp005280735--1:evalue_avg=2.921428574801885e-35:evalue_max=4.09e-34:evalue_min=6.87e-84:evalue_std=1.093098479324725e-34:evalue_sum=4.090000004722639e-34:gapopen_avg=0.2857142857142857:gapopen_max=2.0:gapopen_min=0.0:gapopen_std=0.6112498455021267:gapopen_sum=4.0:gtdb_class_counter=c__Actinomycetia--26:gtdb_domain_counter=d__Bacteria--26:gtdb_family_counter=f__Micromonosporaceae--20||f__Motilibacteraceae--6:gtdb_genus_counter=g__Actinoplanes--20||g__Motilibacter--4||g__Motilibacter_A--2:gtdb_order_counter=o__Motilibacterales--6||o__Mycobacteriales--20:gtdb_phylum_counter=p__Actinobacteriota--26:gtdb_species_counter=s__Actinoplanes atraurantiacus--1||s__Actinoplanes cyaneus--1||s__Actinoplanes deccanensis--1||s__Actinoplanes ferrugineus--1||s__Actinoplanes ferrugineus_A--2||s__Actinoplanes italicus--1||s__Actinoplanes lutulentus--1||s__Actinoplanes missouriensis--1||s__Actinoplanes philippinensis--1||s__Actinoplanes rectilineatus--1||s__Actinoplanes regularis--1||s__Actinoplanes rishiriensis--1||s__Actinoplanes sp001553785--1||s__Actinoplanes sp004001265--1||s__Actinoplanes sp900119315--1||s__Actinoplanes tereljensis--1||s__Actinoplanes toevensis--2||s__Actinoplanes xinjiangensis--1||s__Motilibacter peucedani--1||s__Motilibacter rhizosphaerae--3||s__Motilibacter_A aurantiacus--1||s__Motilibacter_A deserti--1:heptad_counter=MCP-38H--44:lbd_counter=:lca_tree=c__Actinomycetia:length_avg=117.28571428571429:length_max=161.0:length_min=95.0:length_std=21.047304126396117:length_sum=1642.0:mismatch_avg=16.714285714285715:mismatch_max=36.0:mismatch_min=7.0:mismatch_std=7.6402635015833305:mismatch_sum=234.0:name=N916790:qcovhsp_avg=98.1857142857143:qcovhsp_max=100.0:qcovhsp_min=95.2:qcovhsp_std=1.649641985801367:qcovhsp_sum=1374.6000000000001:qend_avg=119.21428571428571:qend_max=161.0:qend_min=95.0:qend_std=20.532070866474577:qend_sum=1669.0:qstart_avg=2.9285714285714284:qstart_max=6.0:qstart_min=1.0:qstart_std=1.8171950369175571:qstart_sum=41.0:ref_name_counter=RS_GCF_000761485.1_protein.faa_NZ_JPMX01000099.1_1@PF00015_full_PFAM.59.164--2||RS_GCF_003001815.1_protein.faa_NZ_PVMZ01000005.1_231@PF00015_full_PFAM.343.516--3||RS_GCF_003148685.1_protein.faa_NZ_QGGR01000006.1_427@PF00015_full_PFAM.341.513--1||RS_GCF_003634695.1_protein.faa_NZ_RBWV01000009.1_298@PF00015_full_PFAM.329.505--2||RS_GCF_004216915.1_protein.faa_NZ_SGXD01000001.1_620@PF00015_full_PFAM.181.365--4||RS_GCF_016862095.1_protein.faa_NZ_BOMH01000025.1_20@PF00015_full_PFAM.357.529--1||RS_GCF_016862435.1_protein.faa_NZ_BOMY01000002.1_472@PF00015_full_PFAM.331.512--1:scovhsp_avg=71.74285714285715:scovhsp_max=99.0:scovhsp_min=51.6:scovhsp_std=16.650096524816735:scovhsp_sum=1004.4:send_avg=130.07142857142858:send_max=162.0:send_min=97.0:send_std=26.83701314836051:send_sum=1821.0:sstart_avg=14.071428571428571:sstart_max=54.0:sstart_min=1.0:sstart_std=19.149068206751295:sstart_sum=197.0])0.892:0.0308109[&&NHX:Sample_counter=rhizpot1--7||rhizpot2--2||rhizpot3--9||rhiztom2--2:Type_counter=GTDB--36||capture--20:besthit_avg=84.50625:besthit_max=93.4:besthit_min=67.7:besthit_std=6.869203617111182:besthit_sum=1352.1:bitscore_avg=174.3125:bitscore_max=252.0:bitscore_min=117.0:bitscore_std=36.1841931419416:bitscore_sum=2789.0:capture_class_counter=c__Actinomycetia--1||c__Alphaproteobacteria--6||c__Gammaproteobacteria--11||c__Halobacteria--2:capture_domain_counter=d__Archaea--2||d__Bacteria--18:capture_family_counter=f__Beijerinckiaceae--1||f__Burkholderiaceae--2||f__Chromatiaceae--2||f__Geodermatophilaceae--1||f__Natrialbaceae--2||f__Pseudomonadaceae--5||f__Rhodocyclaceae--1||f__Sphingomonadaceae--4||f__Sulfuricellaceae--1||f__Thalassospiraceae--1:capture_genus_counter=g__Blastococcus--1||g__Imhoffiella--2||g__KK5--1||g__Methylobacterium--1||g__Natrinema--2||g__Pseudomonas_A--2||g__Pseudomonas_E--3||g__Sphingomicrobium--1||g__Sphingomonas--3||g__Sulfurimicrobium--1||g__Thalassospira--1||g__Thauera--1||g__Trinickia--1:capture_order_counter=o__Burkholderiales--4||o__Chromatiales--2||o__Halobacteriales--2||o__Mycobacteriales--1||o__Pseudomonadales--5||o__Rhizobiales--1||o__Rhodospirillales--1||o__Sphingomonadales--4:capture_phylum_counter=p__Actinobacteriota--1||p__Halobacteriota--2||p__Proteobacteria--17:capture_species_counter=s__Blastococcus atacamensis--1||s__Imhoffiella purpurea--2||s__KK5 sp001984095--1||s__Methylobacterium platani--1||s__Natrinema salaciae--2||s__Pseudomonas_A sp003488145--2||s__Pseudomonas_E chlororaphis_D--1||s__Pseudomonas_E sp000416235--1||s__Pseudomonas_E sp900583165--1||s__Sphingomicrobium sp016924655--1||s__Sphingomonas sp001421715--3||s__Sulfurimicrobium lacus--1||s__Thalassospira sp001613795--1||s__Thauera sp017997795--1||s__Trinickia sp005280735--1:evalue_avg=2.5562500029516493e-35:evalue_max=4.09e-34:evalue_min=3.69e-86:evalue_std=1.0224999999212894e-34:evalue_sum=4.090000004722639e-34:gapopen_avg=0.25:gapopen_max=2.0:gapopen_min=0.0:gapopen_std=0.5773502691896257:gapopen_sum=4.0:gtdb_class_counter=c__Actinomycetia--36:gtdb_domain_counter=d__Bacteria--36:gtdb_family_counter=f__Kineococcaceae--5||f__Micromonosporaceae--20||f__Motilibacteraceae--9||f__Streptosporangiaceae--2:gtdb_genus_counter=g__Actinoplanes--20||g__Kineococcus--5||g__Motilibacter--4||g__Motilibacter_A--5||g__Planobispora--1||g__Planomonospora--1:gtdb_order_counter=o__Actinomycetales--5||o__Motilibacterales--9||o__Mycobacteriales--20||o__Streptosporangiales--2:gtdb_phylum_counter=p__Actinobacteriota--36:gtdb_species_counter=s__Actinoplanes atraurantiacus--1||s__Actinoplanes cyaneus--1||s__Actinoplanes deccanensis--1||s__Actinoplanes ferrugineus--1||s__Actinoplanes ferrugineus_A--2||s__Actinoplanes italicus--1||s__Actinoplanes lutulentus--1||s__Actinoplanes missouriensis--1||s__Actinoplanes philippinensis--1||s__Actinoplanes rectilineatus--1||s__Actinoplanes regularis--1||s__Actinoplanes rishiriensis--1||s__Actinoplanes sp001553785--1||s__Actinoplanes sp004001265--1||s__Actinoplanes sp900119315--1||s__Actinoplanes tereljensis--1||s__Actinoplanes toevensis--2||s__Actinoplanes xinjiangensis--1||s__Kineococcus radiotolerans--2||s__Kineococcus siccus--2||s__Kineococcus vitellinus--1||s__Motilibacter peucedani--1||s__Motilibacter rhizosphaerae--3||s__Motilibacter_A aurantiacus--3||s__Motilibacter_A deserti--2||s__Planobispora siamensis--1||s__Planomonospora sp015711645--1:heptad_counter=MCP-38H--56:lbd_counter=:lca_tree=c__Actinomycetia:length_avg=123.375:length_max=174.0:length_min=95.0:length_std=25.871155108859494:length_sum=1974.0:mismatch_avg=19.25:mismatch_max=51.0:mismatch_min=7.0:mismatch_std=11.16840782445436:mismatch_sum=308.0:name=N916791:qcovhsp_avg=98.00625000000001:qcovhsp_max=100.0:qcovhsp_min=95.2:qcovhsp_std=1.7085934761278536:qcovhsp_sum=1568.1000000000001:qend_avg=125.75:qend_max=177.0:qend_min=95.0:qend_std=26.236107434856518:qend_sum=2012.0:qstart_avg=3.375:qstart_max=9.0:qstart_min=1.0:qstart_std=2.276693508870558:qstart_sum=54.0:ref_name_counter=RS_GCF_000017305.1_protein.faa_NC_009664.2_127@PF00015_full_PFAM.348.521--1||RS_GCF_000761485.1_protein.faa_NZ_JPMX01000099.1_1@PF00015_full_PFAM.59.164--2||RS_GCF_003001815.1_protein.faa_NZ_PVMZ01000005.1_231@PF00015_full_PFAM.343.516--3||RS_GCF_003148685.1_protein.faa_NZ_QGGR01000006.1_427@PF00015_full_PFAM.341.513--1||RS_GCF_003634695.1_protein.faa_NZ_RBWV01000009.1_298@PF00015_full_PFAM.329.505--2||RS_GCF_004216915.1_protein.faa_NZ_SGXD01000001.1_620@PF00015_full_PFAM.181.365--4||RS_GCF_011250645.1_protein.faa_NZ_JAANNO010000009.1_64@PF00015_full_PFAM.349.524--1||RS_GCF_016862095.1_protein.faa_NZ_BOMH01000025.1_20@PF00015_full_PFAM.357.529--1||RS_GCF_016862435.1_protein.faa_NZ_BOMY01000002.1_472@PF00015_full_PFAM.331.512--1:scovhsp_avg=74.69375:scovhsp_max=99.4:scovhsp_min=51.6:scovhsp_std=17.534745269511806:scovhsp_sum=1195.1:send_avg=134.5625:send_max=174.0:send_min=97.0:send_std=27.988018269728684:send_sum=2153.0:sstart_avg=12.4375:sstart_max=54.0:sstart_min=1.0:sstart_std=18.377409139121507:sstart_sum=199.0])0.329:0.0140817[&&NHX:Sample_counter=rhizpot1--7||rhizpot2--2||rhizpot3--9||rhiztom1--1||rhiztom2--2:Type_counter=GTDB--38||capture--21:besthit_avg=84.81176470588235:besthit_max=93.4:besthit_min=67.7:besthit_std=6.769313328630644:besthit_sum=1441.8:bitscore_avg=172.8235294117647:bitscore_max=252.0:bitscore_min=117.0:bitscore_std=35.56900914791844:bitscore_sum=2938.0:capture_class_counter=c__Actinomycetia--1||c__Alphaproteobacteria--7||c__Gammaproteobacteria--11||c__Halobacteria--2:capture_domain_counter=d__Archaea--2||d__Bacteria--19:capture_family_counter=f__Acetobacteraceae--1||f__Beijerinckiaceae--1||f__Burkholderiaceae--2||f__Chromatiaceae--2||f__Geodermatophilaceae--1||f__Natrialbaceae--2||f__Pseudomonadaceae--5||f__Rhodocyclaceae--1||f__Sphingomonadaceae--4||f__Sulfuricellaceae--1||f__Thalassospiraceae--1:capture_genus_counter=g__Blastococcus--1||g__Imhoffiella--2||g__KK5--1||g__Methylobacterium--1||g__Natrinema--2||g__Pseudomonas_A--2||g__Pseudomonas_E--3||g__Rhodopila--1||g__Sphingomicrobium--1||g__Sphingomonas--3||g__Sulfurimicrobium--1||g__Thalassospira--1||g__Thauera--1||g__Trinickia--1:capture_order_counter=o__Acetobacterales--1||o__Burkholderiales--4||o__Chromatiales--2||o__Halobacteriales--2||o__Mycobacteriales--1||o__Pseudomonadales--5||o__Rhizobiales--1||o__Rhodospirillales--1||o__Sphingomonadales--4:capture_phylum_counter=p__Actinobacteriota--1||p__Halobacteriota--2||p__Proteobacteria--18:capture_species_counter=s__Blastococcus atacamensis--1||s__Imhoffiella purpurea--2||s__KK5 sp001984095--1||s__Methylobacterium platani--1||s__Natrinema salaciae--2||s__Pseudomonas_A sp003488145--2||s__Pseudomonas_E chlororaphis_D--1||s__Pseudomonas_E sp000416235--1||s__Pseudomonas_E sp900583165--1||s__Rhodopila sp903915725--1||s__Sphingomicrobium sp016924655--1||s__Sphingomonas sp001421715--3||s__Sulfurimicrobium lacus--1||s__Thalassospira sp001613795--1||s__Thauera sp017997795--1||s__Trinickia sp005280735--1:evalue_avg=2.4058823557200406e-35:evalue_max=4.09e-34:evalue_min=3.69e-86:evalue_std=9.919707063269921e-35:evalue_sum=4.090000004724069e-34:gapopen_avg=0.23529411764705882:gapopen_max=2.0:gapopen_min=0.0:gapopen_std=0.5622957145383871:gapopen_sum=4.0:gtdb_class_counter=c__Actinomycetia--38:gtdb_domain_counter=d__Bacteria--38:gtdb_family_counter=f__Kineococcaceae--5||f__Micromonosporaceae--20||f__Motilibacteraceae--11||f__Streptosporangiaceae--2:gtdb_genus_counter=g__Actinoplanes--20||g__Kineococcus--5||g__Motilibacter--4||g__Motilibacter_A--7||g__Planobispora--1||g__Planomonospora--1:gtdb_order_counter=o__Actinomycetales--5||o__Motilibacterales--11||o__Mycobacteriales--20||o__Streptosporangiales--2:gtdb_phylum_counter=p__Actinobacteriota--38:gtdb_species_counter=s__Actinoplanes atraurantiacus--1||s__Actinoplanes cyaneus--1||s__Actinoplanes deccanensis--1||s__Actinoplanes ferrugineus--1||s__Actinoplanes ferrugineus_A--2||s__Actinoplanes italicus--1||s__Actinoplanes lutulentus--1||s__Actinoplanes missouriensis--1||s__Actinoplanes philippinensis--1||s__Actinoplanes rectilineatus--1||s__Actinoplanes regularis--1||s__Actinoplanes rishiriensis--1||s__Actinoplanes sp001553785--1||s__Actinoplanes sp004001265--1||s__Actinoplanes sp900119315--1||s__Actinoplanes tereljensis--1||s__Actinoplanes toevensis--2||s__Actinoplanes xinjiangensis--1||s__Kineococcus radiotolerans--2||s__Kineococcus siccus--2||s__Kineococcus vitellinus--1||s__Motilibacter peucedani--1||s__Motilibacter rhizosphaerae--3||s__Motilibacter_A aurantiacus--4||s__Motilibacter_A deserti--3||s__Planobispora siamensis--1||s__Planomonospora sp015711645--1:heptad_counter=MCP-38H--59:lbd_counter=:lca_tree=c__Actinomycetia:length_avg=121.82352941176471:length_max=174.0:length_min=95.0:length_std=25.85351836336219:length_sum=2071.0:mismatch_avg=18.705882352941178:mismatch_max=51.0:mismatch_min=7.0:mismatch_std=11.044029528903577:mismatch_sum=318.0:name=N916792:qcovhsp_avg=97.83529411764707:qcovhsp_max=100.0:qcovhsp_min=95.1:qcovhsp_std=1.7982426061541954:qcovhsp_sum=1663.2:qend_avg=124.3529411764706:qend_max=177.0:qend_min=95.0:qend_std=26.0478914129114:qend_sum=2114.0:qstart_avg=3.5294117647058822:qstart_max=9.0:qstart_min=1.0:qstart_std=2.294494689981422:qstart_sum=60.0:ref_name_counter=RS_GCF_000017305.1_protein.faa_NC_009664.2_127@PF00015_full_PFAM.348.521--1||RS_GCF_000761485.1_protein.faa_NZ_JPMX01000099.1_1@PF00015_full_PFAM.59.164--2||RS_GCF_003001815.1_protein.faa_NZ_PVMZ01000005.1_231@PF00015_full_PFAM.343.516--3||RS_GCF_003148685.1_protein.faa_NZ_QGGR01000006.1_427@PF00015_full_PFAM.341.513--1||RS_GCF_003634695.1_protein.faa_NZ_RBWV01000009.1_298@PF00015_full_PFAM.329.505--2||RS_GCF_004216915.1_protein.faa_NZ_SGXD01000001.1_620@PF00015_full_PFAM.181.365--5||RS_GCF_011250645.1_protein.faa_NZ_JAANNO010000009.1_64@PF00015_full_PFAM.349.524--1||RS_GCF_016862095.1_protein.faa_NZ_BOMH01000025.1_20@PF00015_full_PFAM.357.529--1||RS_GCF_016862435.1_protein.faa_NZ_BOMY01000002.1_472@PF00015_full_PFAM.331.512--1:scovhsp_avg=73.39999999999999:scovhsp_max=99.4:scovhsp_min=51.6:scovhsp_std=17.796207461141826:scovhsp_sum=1247.8:send_avg=132.35294117647058:send_max=174.0:send_min=97.0:send_std=28.589642303792882:send_sum=2250.0:sstart_avg=11.764705882352942:sstart_max=54.0:sstart_min=1.0:sstart_std=18.00878053813162:sstart_sum=200.0])0.918:0.0290793[&&NHX:Sample_counter=rhizpot1--62||rhizpot2--6||rhizpot3--58||rhiztom1--13||rhiztom2--10||rhiztom3--15:Type_counter=GTDB--107||capture--164:besthit_avg=90.51071428571429:besthit_max=99.3:besthit_min=67.7:besthit_std=6.5923564413010505:besthit_sum=10137.2:bitscore_avg=189.69553571428574:bitscore_max=266.0:bitscore_min=70.1:bitscore_std=43.69577130960221:bitscore_sum=21245.9:capture_class_counter=c__Actinomycetia--17||c__Alphaproteobacteria--66||c__Anaerolineae--1||c__Bacilli--1||c__Desulfovibrionia--4||c__Desulfuromonadia--2||c__Dissulfuribacteria--1||c__Dormibacteria--7||c__Eremiobacteria--1||c__Gammaproteobacteria--43||c__Halobacteria--4||c__Holophagae--4||c__Magnetococcia--1||c__Myxococcia--2||c__Polyangia--3||c__Rhodothermia--2||c__Spirochaetia--1||c__UBA11346--1||c__UBA1135--2||c__Verrucomicrobiae--1:capture_domain_counter=d__Archaea--4||d__Bacteria--160:capture_family_counter=f__Acetobacteraceae--1||f__Aeromonadaceae--4||f__Alteromonadaceae--1||f__Azospirillaceae--7||f__Baltobacteraceae--1||f__Beijerinckiaceae--5||f__Brevibacillaceae--1||f__Burkholderiaceae--3||f__CACIAM-22H2--1||f__Caulobacteraceae--1||f__Cellulomonadaceae--3||f__Chromatiaceae--3||f__Desulfovibrionaceae--4||f__Dissulfurirhabdaceae--1||f__Dongiaceae--1||f__Enterobacteriaceae--2||f__Gallionellaceae--1||f__Geobacteraceae--1||f__Geodermatophilaceae--9||f__Halomonadaceae--1||f__Halothiobacillaceae--1||f__Holophagaceae--4||f__Kiloniellaceae--1||f__Kineosporiaceae--2||f__Magnetospirillaceae--8||f__Micromonosporaceae--2||f__Myxococcaceae--2||f__Natrialbaceae--4||f__Nitriliruptoraceae--1||f__Polyangiaceae--3||f__Pseudomonadaceae--19||f__Pseudopelobacteraceae--1||f__Rhizobiaceae--5||f__Rhodobacteraceae--3||f__Rhodocyclaceae--4||f__Rhodospirillaceae--2||f__SXTU01--1||f__Salinibacteraceae--2||f__Sediminispirochaetaceae--1||f__Shewanellaceae--1||f__Sphingomonadaceae--12||f__Stappiaceae--2||f__Sulfuricellaceae--1||f__Thalassospiraceae--1||f__Thioalkalivibrionaceae--1||f__UBA11346--1||f__UBA2386--2||f__UBA6663--1||f__UBA8260--7||f__UBA8363--1||f__UXAT02--1||f__Xanthobacteraceae--15||f__Xanthomonadaceae--1:capture_genus_counter=g__Actinoplanes--2||g__Aeromonas--4||g__Allorhizobium--1||g__Alpha-05--1||g__Alteromonas--1||g__Aquabacter--1||g__Azospirillum--5||g__BOG-933--1||g__Blastococcus--3||g__Bosea--1||g__Bradyrhizobium--1||g__Brevibacillus--1||g__CAIVJW01--3||g__Cellulomonas--1||g__Cronobacter--1||g__DSBN01--1||g__DUSC01--1||g__Desertibacter--1||g__Dissulfurirhabdus--1||g__Gemmobacter_B--2||g__Geodermatophilus--5||g__Geodermatophilus_A--1||g__Geomonas--1||g__Geothrix--2||g__Guyparkeria--1||g__Halomonas--1||g__Haloterrigena--1||g__Holophaga--2||g__Imhoffiella--3||g__JACDEC01--1||g__JAEUJT01--2||g__KK5--1||g__Magnetospirillum--5||g__Methylobacterium--4||g__Natrinema--2||g__Natronolimnobius--1||g__Novosphingobium--3||g__Pannonibacter--2||g__Pararhizobium--1||g__Pectobacterium--1||g__Pelagibius--1||g__Phaeospirillum--3||g__Phenylobacterium--1||g__Pseudolabrys--1||g__Pseudomonas--1||g__Pseudomonas_A--2||g__Pseudomonas_D--1||g__Pseudomonas_E--15||g__Pseudooceanicola--1||g__Pseudopelobacter--1||g__R-H-3--2||g__Rhizobium--2||g__Rhodopila--1||g__Rhodoplanes--1||g__Rhodopseudomonas--5||g__Rhodospira--1||g__SG-bin9--1||g__SKJO01--1||g__SSA4--1||g__SXTU01--1||g__SYSU-D60014--1||g__Salinibacter--2||g__Sanguibacter--2||g__Shewanella--1||g__Sideroxydans--1||g__Solidesulfovibrio--4||g__SpSt-583--1||g__Sphaerotilus--1||g__Sphingomicrobium--1||g__Sphingomonas--4||g__Sphingomonas_B--2||g__Sphingomonas_E--1||g__Sphingopyxis--1||g__Sulfurimicrobium--1||g__Tagaea--1||g__Tardiphaga--5||g__Thalassospira--1||g__Thauera--4||g__Thioalkalivibrio--1||g__Trinickia--1||g__UBA2386--1||g__UBA8260--7||g__UBA8363--1||g__VGXW01--1||g__Velthaea--1||g__Xanthomonas--1:capture_order_counter=o__Acetobacterales--1||o__Actinomycetales--5||o__Anaerolineales--1||o__Azospirillales--7||o__Baltobacterales--1||o__Brevibacillales--1||o__Burkholderiales--9||o__CACIAM-22H2--1||o__Caulobacterales--1||o__Chromatiales--3||o__DSM-16054--1||o__Desulfovibrionales--4||o__Dissulfuribacterales--1||o__Dongiales--1||o__Ectothiorhodospirales--1||o__Enterobacterales--8||o__Geobacterales--2||o__Halobacteriales--4||o__Halothiobacillales--1||o__Holophagales--4||o__Kiloniellales--1||o__Magnetococcales--1||o__Mycobacteriales--11||o__Myxococcales--2||o__Nitriliruptorales--1||o__Pedosphaerales--1||o__Polyangiales--3||o__Pseudomonadales--20||o__Rhizobiales--27||o__Rhodobacterales--3||o__Rhodospirillales--12||o__Rhodothermales--2||o__Sphingomonadales--12||o__UBA11346--1||o__UBA2386--2||o__UBA8260--7||o__Xanthomonadales--1:capture_phylum_counter=p__Acidobacteriota--4||p__Actinobacteriota--17||p__Bacteroidota--2||p__Chloroflexota--1||p__Desulfobacterota--3||p__Desulfobacterota_I--4||p__Dormibacterota--7||p__Eremiobacterota--1||p__Firmicutes--1||p__Halobacteriota--4||p__Myxococcota--5||p__Planctomycetota--3||p__Proteobacteria--110||p__Spirochaetota--1||p__Verrucomicrobiota--1:capture_species_counter=s__Actinoplanes liguriensis--1||s__Actinoplanes lutulentus--1||s__Aeromonas allosaccharophila--2||s__Aeromonas eucrenophila--1||s__Aeromonas sanarellii--1||s__Allorhizobium vitis_F--1||s__Alpha-05 sp003246625--1||s__Alteromonas oceani--1||s__Aquabacter sp017742835--1||s__Azospirillum halopraeferens--1||s__Azospirillum lipoferum_B--2||s__Azospirillum sp003116035--2||s__BOG-933 sp003165295--1||s__Blastococcus atacamensis--1||s__Blastococcus saxobsidens--1||s__Blastococcus sp005222955--1||s__Bosea vestrisii--1||s__Bradyrhizobium sp019243075--1||s__Brevibacillus borstelensis--1||s__CAIVJW01 sp903906315--3||s__Cellulomonas cellasea--1||s__Cronobacter sakazakii--1||s__DSBN01 sp011046055--1||s__DUSC01 sp008933895--1||s__Desertibacter sp017355985--1||s__Dissulfurirhabdus thermomarina--1||s__Gemmobacter_B sp009908265--2||s__Geodermatophilus amargosae--5||s__Geodermatophilus_A daqingensis--1||s__Geomonas sp019203205--1||s__Geothrix sp016714685--1||s__Geothrix sp016721195--1||s__Guyparkeria sp011389965--1||s__Halomonas fontilapidosi--1||s__Haloterrigena salifodinae--1||s__Holophaga sp002298155--1||s__Holophaga sp017859955--1||s__Imhoffiella purpurea--3||s__JACDEC01 sp013816645--1||s__JAEUJT01 sp016793525--2||s__KK5 sp001984095--1||s__Magnetospirillum sp006218045--1||s__Magnetospirillum sp018224925--3||s__Magnetospirillum sp903941095--1||s__Methylobacterium platani--1||s__Methylobacterium sp011043735--1||s__Methylobacterium sp900103195--1||s__Methylobacterium tarhaniae--1||s__Natrinema salaciae--2||s__Natronolimnobius baerhuensis--1||s__Novosphingobium aerophilum--1||s__Novosphingobium sp018971065--2||s__Pannonibacter sp009915765--2||s__Pararhizobium sp001424065--1||s__Pectobacterium polaris--1||s__Pelagibius sp001657395--1||s__Phaeospirillum sp001511835--1||s__Phaeospirillum sp903853455--1||s__Phaeospirillum sp903901915--1||s__Phenylobacterium sp001557235--1||s__Pseudolabrys sp003133345--1||s__Pseudomonas aeruginosa--1||s__Pseudomonas_A sp003488145--2||s__Pseudomonas_D sp016763285--1||s__Pseudomonas_E allokribbensis--1||s__Pseudomonas_E chlororaphis_D--1||s__Pseudomonas_E costantinii--1||s__Pseudomonas_E fluvialis--1||s__Pseudomonas_E fuscovaginae_A--1||s__Pseudomonas_E marginalis_B--1||s__Pseudomonas_E sp000416235--1||s__Pseudomonas_E sp002113595--2||s__Pseudomonas_E sp002303925--1||s__Pseudomonas_E sp003523465--1||s__Pseudomonas_E sp018826895--1||s__Pseudomonas_E sp900187505--1||s__Pseudomonas_E sp900583165--1||s__Pseudomonas_E syringae_M--1||s__Pseudooceanicola nitratireducens--1||s__Pseudopelobacter propionicus--1||s__R-H-3 sp002198675--2||s__Rhizobium altiplani--1||s__Rhizobium leguminosarum_D--1||s__Rhodopila sp903915725--1||s__Rhodoplanes serenus--1||s__Rhodopseudomonas faecalis--2||s__Rhodopseudomonas palustris_H--2||s__Rhodopseudomonas sp013377015--1||s__Rhodospira trueperi--1||s__SG-bin9 sp002083525--1||s__SKJO01 sp007121975--1||s__SSA4 sp016712375--1||s__SXTU01 sp005791875--1||s__SYSU-D60014 sp003576685--1||s__Salinibacter ruber--2||s__Sanguibacter inulinus--2||s__Shewanella khirikhana--1||s__Sideroxydans sp011620315--1||s__Solidesulfovibrio sp003525525--4||s__SpSt-583 sp017999235--1||s__Sphaerotilus montanus--1||s__Sphingomicrobium sp016924655--1||s__Sphingomonas sp001421715--3||s__Sphingomonas sp014193845--1||s__Sphingomonas_B sp002291855--2||s__Sphingomonas_E laterariae--1||s__Sphingopyxis sp005503215--1||s__Sulfurimicrobium lacus--1||s__Tagaea sp016124335--1||s__Tardiphaga sp002256345--1||s__Tardiphaga sp007018905--4||s__Thalassospira sp001613795--1||s__Thauera sp002354895--1||s__Thauera sp017997795--3||s__Thioalkalivibrio sp000377345--1||s__Trinickia sp005280735--1||s__UBA2386 sp016793265--1||s__UBA8260 sp003134115--7||s__UBA8363 sp015228815--1||s__VGXW01 sp016873195--1||s__Velthaea versatilis--1||s__Xanthomonas arboricola_C--1:evalue_avg=1.5625004884821452e-19:evalue_max=1.75e-17:evalue_min=5.5e-92:evalue_std=1.653594564758137e-18:evalue_sum=1.7500005471000025e-17:gapopen_avg=0.19642857142857142:gapopen_max=3.0:gapopen_min=0.0:gapopen_std=0.49935608472962395:gapopen_sum=22.0:gtdb_class_counter=c__Actinomycetia--107:gtdb_domain_counter=d__Bacteria--107:gtdb_family_counter=f__Cellulomonadaceae--40||f__Cryptosporangiaceae--1||f__Geodermatophilaceae--2||f__Kineococcaceae--7||f__Kineosporiaceae--4||f__Micromonosporaceae--31||f__Motilibacteraceae--12||f__Pseudonocardiaceae--1||f__Quadrisphaeraceae--1||f__Streptosporangiaceae--8:gtdb_genus_counter=g__Actinophytocola--1||g__Actinoplanes--29||g__Actinotalea--4||g__Cellulomonas--33||g__Cryptosporangium--1||g__Flavimobilis--1||g__Geodermatophilus--1||g__Geodermatophilus_A--1||g__JADJPO01--1||g__Kineococcus--7||g__Motilibacter--4||g__Motilibacter_A--8||g__Planobispora--5||g__Planomonospora--2||g__Planomonospora_A--1||g__Planosporangium--1||g__Quadrisphaera--1||g__R-H-3--3||g__Sanguibacter--2||g__Virgisporangium--1:gtdb_order_counter=o__Actinomycetales--52||o__Motilibacterales--12||o__Mycobacteriales--35||o__Streptosporangiales--8:gtdb_phylum_counter=p__Actinobacteriota--107:gtdb_species_counter=s__Actinophytocola xanthii--1||s__Actinoplanes atraurantiacus--1||s__Actinoplanes azureus--1||s__Actinoplanes caeruleus--1||s__Actinoplanes cyaneus--1||s__Actinoplanes deccanensis--1||s__Actinoplanes ferrugineus--1||s__Actinoplanes ferrugineus_A--2||s__Actinoplanes italicus--2||s__Actinoplanes lobatus--2||s__Actinoplanes lutulentus--1||s__Actinoplanes missouriensis--1||s__Actinoplanes philippinensis--1||s__Actinoplanes rectilineatus--1||s__Actinoplanes regularis--1||s__Actinoplanes rishiriensis--1||s__Actinoplanes siamensis--1||s__Actinoplanes sp001553785--2||s__Actinoplanes sp004001265--1||s__Actinoplanes sp016464385--1||s__Actinoplanes sp017592555--1||s__Actinoplanes sp900119315--1||s__Actinoplanes tereljensis--1||s__Actinoplanes toevensis--2||s__Actinoplanes xinjiangensis--1||s__Actinotalea carbonis--1||s__Actinotalea ferrariae--2||s__Actinotalea sp008364845--1||s__Cellulomonas aerilata--1||s__Cellulomonas chitinilytica--1||s__Cellulomonas citrea--3||s__Cellulomonas endophytica--2||s__Cellulomonas fimi--1||s__Cellulomonas hominis_C--1||s__Cellulomonas marina--2||s__Cellulomonas oligotrophica--2||s__Cellulomonas pakistanensis--1||s__Cellulomonas soli--3||s__Cellulomonas sp001898185--2||s__Cellulomonas sp003696205--1||s__Cellulomonas sp006715865--2||s__Cellulomonas sp008033115--1||s__Cellulomonas sp009720485--1||s__Cellulomonas sp009777345--1||s__Cellulomonas sp011603975--2||s__Cellulomonas sp014763765--2||s__Cellulomonas sp017744555--1||s__Cellulomonas sp018898235--2||s__Cellulomonas telluris--1||s__Cryptosporangium aurantiacum--1||s__Flavimobilis hominis--1||s__Geodermatophilus sabuli--1||s__Geodermatophilus_A daqingensis--1||s__JADJPO01 sp016794595--1||s__Kineococcus radiotolerans--2||s__Kineococcus siccus--3||s__Kineococcus vitellinus--2||s__Motilibacter peucedani--1||s__Motilibacter rhizosphaerae--3||s__Motilibacter_A aurantiacus--5||s__Motilibacter_A deserti--3||s__Planobispora longispora--1||s__Planobispora rosea--1||s__Planobispora siamensis--2||s__Planobispora takensis--1||s__Planomonospora parontospora--1||s__Planomonospora sp015711645--1||s__Planomonospora_A venezuelensis--1||s__Planosporangium thailandense--1||s__Quadrisphaera sp902806005--1||s__R-H-3 sp002198655--1||s__R-H-3 sp002198675--1||s__R-H-3 sp016213575--1||s__Sanguibacter inulinus--1||s__Sanguibacter keddieii--1||s__Virgisporangium aliadipatigenens--1:heptad_counter=MCP-38H--271:lbd_counter=:lca_tree=c__Actinomycetia:length_avg=125.02678571428571:length_max=174.0:length_min=56.0:length_std=27.83330684190202:length_sum=14003.0:mismatch_avg=11.482142857142858:mismatch_max=51.0:mismatch_min=0.0:mismatch_std=8.849066874873563:mismatch_sum=1286.0:name=N916793:qcovhsp_avg=98.52321428571429:qcovhsp_max=100.0:qcovhsp_min=95.1:qcovhsp_std=1.5116354810409243:qcovhsp_sum=11034.6:qend_avg=126.53571428571429:qend_max=177.0:qend_min=58.0:qend_std=28.264174813066415:qend_sum=14172.0:qstart_avg=2.6160714285714284:qstart_max=9.0:qstart_min=1.0:qstart_std=1.8367888926856664:qstart_sum=293.0:ref_name_counter=GB_GCA_000620205.1_protein.faa_JHVP01000013.1_126@PF00015_full_PFAM.343.488--1||GB_GCA_000702465.1_protein.faa_JNII01000007.1_4@PF00015_full_PFAM.343.522--1||GB_GCA_014763765.1_protein.faa_JACXUT010000120.1_4@PF00015_full_PFAM.379.554--1||GB_GCA_902805535.1_protein.faa_CADCTN010000071.1_13@PF00015_full_PFAM.342.521--1||RS_GCF_000017305.1_protein.faa_NC_009664.2_127@PF00015_full_PFAM.348.521--1||RS_GCF_000620705.1_protein.faa_NZ_KK211168.1_394@PF00015_full_PFAM.349.525--2||RS_GCF_000761485.1_protein.faa_NZ_JPMX01000099.1_1@PF00015_full_PFAM.59.164--4||RS_GCF_000761485.1_protein.faa_NZ_JPMX01000101.1_2@PF00015_full_PFAM.362.459--1||RS_GCF_001425175.1_protein.faa_NZ_LMDV01000005.1_44@PF00015_full_PFAM.1.9.74--1||RS_GCF_001553785.1_protein.faa_NZ_LOJP01000001.1_1884@PF00015_full_PFAM.338.514--1||RS_GCF_002802985.1_protein.faa_NZ_NVPT01000070.1_24@PF00015_full_PFAM.342.483--1||RS_GCF_003001815.1_protein.faa_NZ_PVMZ01000005.1_231@PF00015_full_PFAM.343.516--3||RS_GCF_003148685.1_protein.faa_NZ_QGGR01000006.1_427@PF00015_full_PFAM.341.513--1||RS_GCF_003148685.1_protein.faa_NZ_QGGR01000055.1_16@PF00015_full_PFAM.339.508--1||RS_GCF_003634695.1_protein.faa_NZ_RBWV01000009.1_298@PF00015_full_PFAM.329.505--2||RS_GCF_004216915.1_protein.faa_NZ_SGXD01000001.1_620@PF00015_full_PFAM.181.365--5||RS_GCF_004570385.1_protein.faa_NZ_SPQL01000016.1_39@PF00015_full_PFAM.335.519--37||RS_GCF_005930475.1_protein.faa_NZ_SJEW01000004.1_48@PF00015_full_PFAM.352.531--1||RS_GCF_007991755.1_protein.faa_NZ_BJYY01000001.1_64@PF00015_full_PFAM.344.521--21||RS_GCF_011250645.1_protein.faa_NZ_JAANNO010000009.1_64@PF00015_full_PFAM.349.524--1||RS_GCF_011603975.1_protein.faa_NZ_JAANNB010000016.1_8@PF00015_full_PFAM.354.527--1||RS_GCF_013408985.1_protein.faa_NZ_JACBZT010000001.1_2005@PF00015_full_PFAM.340.510--10||RS_GCF_013415325.1_protein.faa_NZ_JACBYE010000018.1_23@PF00015_full_PFAM.337.518--3||RS_GCF_015704865.1_protein.faa_NZ_JADQTO010000017.1_113@PF00015_full_PFAM.342.507--2||RS_GCF_016862095.1_protein.faa_NZ_BOMH01000025.1_20@PF00015_full_PFAM.357.529--1||RS_GCF_016862435.1_protein.faa_NZ_BOMY01000002.1_472@PF00015_full_PFAM.331.512--1||RS_GCF_016863615.1_protein.faa_NZ_BOPF01000007.1_336@PF00015_full_PFAM.332.515--2||RS_GCF_900143005.1_protein.faa_NZ_FRCS01000023.1_3@PF00015_full_PFAM.342.516--2||RS_GCF_900143215.1_protein.faa_NZ_FRDM01000034.1_23@PF00015_full_PFAM.344.518--1||RS_GCF_900215145.1_protein.faa_NZ_OBDO01000007.1_253@PF00015_full_PFAM.352.530--1||RS_GCF_900215205.1_protein.faa_NZ_OBDY01000027.1_142@PF00015_full_PFAM.333.412--1:scovhsp_avg=72.45982142857143:scovhsp_max=99.4:scovhsp_min=51.1:scovhsp_std=13.902676259448473:scovhsp_sum=8115.5:send_avg=142.25892857142858:send_max=174.0:send_min=62.0:send_std=26.740914272683273:send_sum=15933.0:sstart_avg=18.357142857142858:sstart_max=67.0:sstart_min=1.0:sstart_std=20.575878969482574:sstart_sum=2056.0])0.807:0.0141891[&&NHX:Sample_counter=rhizpot1--63||rhizpot2--6||rhizpot3--61||rhiztom1--13||rhiztom2--10||rhiztom3--16:Type_counter=GTDB--109||capture--169:besthit_avg=90.36548672566373:besthit_max=99.3:besthit_min=67.7:besthit_std=6.741989557874065:besthit_sum=10211.300000000001:bitscore_avg=188.9902654867257:bitscore_max=266.0:bitscore_min=70.1:bitscore_std=44.14158827123758:bitscore_sum=21355.9:capture_class_counter=c__Actinomycetia--17||c__Alphaproteobacteria--69||c__Anaerolineae--1||c__Bacilli--1||c__Desulfovibrionia--4||c__Desulfuromonadia--2||c__Dissulfuribacteria--1||c__Dormibacteria--7||c__Eremiobacteria--1||c__Gammaproteobacteria--44||c__Halobacteria--4||c__Holophagae--4||c__Magnetococcia--1||c__Myxococcia--2||c__Polyangia--3||c__Rhodothermia--2||c__Spirochaetia--1||c__UBA11346--1||c__UBA1135--2||c__Verrucomicrobiae--2:capture_domain_counter=d__Archaea--4||d__Bacteria--165:capture_family_counter=f__Acetobacteraceae--1||f__Aeromonadaceae--4||f__Alteromonadaceae--1||f__Azospirillaceae--7||f__Baltobacteraceae--1||f__Beijerinckiaceae--6||f__Brevibacillaceae--1||f__Burkholderiaceae--3||f__CACIAM-22H2--1||f__Caulobacteraceae--1||f__Cellulomonadaceae--3||f__Chromatiaceae--3||f__Desulfovibrionaceae--4||f__Dissulfurirhabdaceae--1||f__Dongiaceae--1||f__Enterobacteriaceae--2||f__Gallionellaceae--1||f__Geobacteraceae--1||f__Geodermatophilaceae--9||f__Halomonadaceae--1||f__Halothiobacillaceae--1||f__Holophagaceae--4||f__Kiloniellaceae--1||f__Kineosporiaceae--2||f__Magnetospirillaceae--8||f__Micromonosporaceae--2||f__Myxococcaceae--2||f__Natrialbaceae--4||f__Nitriliruptoraceae--1||f__Opitutaceae--1||f__Polyangiaceae--3||f__Pseudomonadaceae--20||f__Pseudopelobacteraceae--1||f__Rhizobiaceae--6||f__Rhodobacteraceae--3||f__Rhodocyclaceae--4||f__Rhodospirillaceae--2||f__SXTU01--1||f__Salinibacteraceae--2||f__Sediminispirochaetaceae--1||f__Shewanellaceae--1||f__Sphingomonadaceae--13||f__Stappiaceae--2||f__Sulfuricellaceae--1||f__Thalassospiraceae--1||f__Thioalkalivibrionaceae--1||f__UBA11346--1||f__UBA2386--2||f__UBA6663--1||f__UBA8260--7||f__UBA8363--1||f__UXAT02--1||f__Xanthobacteraceae--15||f__Xanthomonadaceae--1:capture_genus_counter=g__Actinoplanes--2||g__Aeromonas--4||g__Allorhizobium--1||g__Alpha-05--1||g__Alteromonas--1||g__Aquabacter--1||g__Azospirillum--5||g__BOG-933--1||g__Blastococcus--3||g__Bosea--1||g__Bradyrhizobium--1||g__Brevibacillus--1||g__CAIVJW01--3||g__Cellulomonas--1||g__Cronobacter--1||g__DSBN01--1||g__DUSC01--1||g__Desertibacter--1||g__Didemnitutus--1||g__Dissulfurirhabdus--1||g__Gemmobacter_B--2||g__Geodermatophilus--5||g__Geodermatophilus_A--1||g__Geomonas--1||g__Geothrix--2||g__Guyparkeria--1||g__Halomonas--1||g__Haloterrigena--1||g__Holophaga--2||g__Imhoffiella--3||g__JACDEC01--1||g__JAEUJT01--2||g__KK5--1||g__Magnetospirillum--5||g__Methylobacterium--4||g__Natrinema--2||g__Natronolimnobius--1||g__Neorhizobium--1||g__Novosphingobium--4||g__Pannonibacter--2||g__Pararhizobium--1||g__Pectobacterium--1||g__Pelagibius--1||g__Phaeospirillum--3||g__Phenylobacterium--1||g__Pseudolabrys--1||g__Pseudomonas--1||g__Pseudomonas_A--2||g__Pseudomonas_D--1||g__Pseudomonas_E--16||g__Pseudooceanicola--1||g__Pseudopelobacter--1||g__R-H-3--2||g__Rhizobium--2||g__Rhodopila--1||g__Rhodoplanes--1||g__Rhodopseudomonas--5||g__Rhodospira--1||g__SG-bin9--1||g__SKJO01--1||g__SSA4--1||g__SXTU01--1||g__SYSU-D60014--1||g__Salinarimonas--1||g__Salinibacter--2||g__Sanguibacter--2||g__Shewanella--1||g__Sideroxydans--1||g__Solidesulfovibrio--4||g__SpSt-583--1||g__Sphaerotilus--1||g__Sphingomicrobium--1||g__Sphingomonas--4||g__Sphingomonas_B--2||g__Sphingomonas_E--1||g__Sphingopyxis--1||g__Sulfurimicrobium--1||g__Tagaea--1||g__Tardiphaga--5||g__Thalassospira--1||g__Thauera--4||g__Thioalkalivibrio--1||g__Trinickia--1||g__UBA2386--1||g__UBA8260--7||g__UBA8363--1||g__VGXW01--1||g__Velthaea--1||g__Xanthomonas--1:capture_order_counter=o__Acetobacterales--1||o__Actinomycetales--5||o__Anaerolineales--1||o__Azospirillales--7||o__Baltobacterales--1||o__Brevibacillales--1||o__Burkholderiales--9||o__CACIAM-22H2--1||o__Caulobacterales--1||o__Chromatiales--3||o__DSM-16054--1||o__Desulfovibrionales--4||o__Dissulfuribacterales--1||o__Dongiales--1||o__Ectothiorhodospirales--1||o__Enterobacterales--8||o__Geobacterales--2||o__Halobacteriales--4||o__Halothiobacillales--1||o__Holophagales--4||o__Kiloniellales--1||o__Magnetococcales--1||o__Mycobacteriales--11||o__Myxococcales--2||o__Nitriliruptorales--1||o__Opitutales--1||o__Pedosphaerales--1||o__Polyangiales--3||o__Pseudomonadales--21||o__Rhizobiales--29||o__Rhodobacterales--3||o__Rhodospirillales--12||o__Rhodothermales--2||o__Sphingomonadales--13||o__UBA11346--1||o__UBA2386--2||o__UBA8260--7||o__Xanthomonadales--1:capture_phylum_counter=p__Acidobacteriota--4||p__Actinobacteriota--17||p__Bacteroidota--2||p__Chloroflexota--1||p__Desulfobacterota--3||p__Desulfobacterota_I--4||p__Dormibacterota--7||p__Eremiobacterota--1||p__Firmicutes--1||p__Halobacteriota--4||p__Myxococcota--5||p__Planctomycetota--3||p__Proteobacteria--114||p__Spirochaetota--1||p__Verrucomicrobiota--2:capture_species_counter=s__Actinoplanes liguriensis--1||s__Actinoplanes lutulentus--1||s__Aeromonas allosaccharophila--2||s__Aeromonas eucrenophila--1||s__Aeromonas sanarellii--1||s__Allorhizobium vitis_F--1||s__Alpha-05 sp003246625--1||s__Alteromonas oceani--1||s__Aquabacter sp017742835--1||s__Azospirillum halopraeferens--1||s__Azospirillum lipoferum_B--2||s__Azospirillum sp003116035--2||s__BOG-933 sp003165295--1||s__Blastococcus atacamensis--1||s__Blastococcus saxobsidens--1||s__Blastococcus sp005222955--1||s__Bosea vestrisii--1||s__Bradyrhizobium sp019243075--1||s__Brevibacillus borstelensis--1||s__CAIVJW01 sp903906315--3||s__Cellulomonas cellasea--1||s__Cronobacter sakazakii--1||s__DSBN01 sp011046055--1||s__DUSC01 sp008933895--1||s__Desertibacter sp017355985--1||s__Didemnitutus sp016187925--1||s__Dissulfurirhabdus thermomarina--1||s__Gemmobacter_B sp009908265--2||s__Geodermatophilus amargosae--5||s__Geodermatophilus_A daqingensis--1||s__Geomonas sp019203205--1||s__Geothrix sp016714685--1||s__Geothrix sp016721195--1||s__Guyparkeria sp011389965--1||s__Halomonas fontilapidosi--1||s__Haloterrigena salifodinae--1||s__Holophaga sp002298155--1||s__Holophaga sp017859955--1||s__Imhoffiella purpurea--3||s__JACDEC01 sp013816645--1||s__JAEUJT01 sp016793525--2||s__KK5 sp001984095--1||s__Magnetospirillum sp006218045--1||s__Magnetospirillum sp018224925--3||s__Magnetospirillum sp903941095--1||s__Methylobacterium platani--1||s__Methylobacterium sp011043735--1||s__Methylobacterium sp900103195--1||s__Methylobacterium tarhaniae--1||s__Natrinema salaciae--2||s__Natronolimnobius baerhuensis--1||s__Neorhizobium sp003491345--1||s__Novosphingobium aerophilum--1||s__Novosphingobium sp018971065--2||s__Novosphingobium subterraneum--1||s__Pannonibacter sp009915765--2||s__Pararhizobium sp001424065--1||s__Pectobacterium polaris--1||s__Pelagibius sp001657395--1||s__Phaeospirillum sp001511835--1||s__Phaeospirillum sp903853455--1||s__Phaeospirillum sp903901915--1||s__Phenylobacterium sp001557235--1||s__Pseudolabrys sp003133345--1||s__Pseudomonas aeruginosa--1||s__Pseudomonas_A sp003488145--2||s__Pseudomonas_D sp016763285--1||s__Pseudomonas_E allokribbensis--1||s__Pseudomonas_E chlororaphis_D--1||s__Pseudomonas_E costantinii--1||s__Pseudomonas_E fluvialis--1||s__Pseudomonas_E fuscovaginae_A--1||s__Pseudomonas_E marginalis_B--1||s__Pseudomonas_E sp000416235--1||s__Pseudomonas_E sp002113595--2||s__Pseudomonas_E sp002303925--1||s__Pseudomonas_E sp003523465--1||s__Pseudomonas_E sp012985465--1||s__Pseudomonas_E sp018826895--1||s__Pseudomonas_E sp900187505--1||s__Pseudomonas_E sp900583165--1||s__Pseudomonas_E syringae_M--1||s__Pseudooceanicola nitratireducens--1||s__Pseudopelobacter propionicus--1||s__R-H-3 sp002198675--2||s__Rhizobium altiplani--1||s__Rhizobium leguminosarum_D--1||s__Rhodopila sp903915725--1||s__Rhodoplanes serenus--1||s__Rhodopseudomonas faecalis--2||s__Rhodopseudomonas palustris_H--2||s__Rhodopseudomonas sp013377015--1||s__Rhodospira trueperi--1||s__SG-bin9 sp002083525--1||s__SKJO01 sp007121975--1||s__SSA4 sp016712375--1||s__SXTU01 sp005791875--1||s__SYSU-D60014 sp003576685--1||s__Salinarimonas rosea--1||s__Salinibacter ruber--2||s__Sanguibacter inulinus--2||s__Shewanella khirikhana--1||s__Sideroxydans sp011620315--1||s__Solidesulfovibrio sp003525525--4||s__SpSt-583 sp017999235--1||s__Sphaerotilus montanus--1||s__Sphingomicrobium sp016924655--1||s__Sphingomonas sp001421715--3||s__Sphingomonas sp014193845--1||s__Sphingomonas_B sp002291855--2||s__Sphingomonas_E laterariae--1||s__Sphingopyxis sp005503215--1||s__Sulfurimicrobium lacus--1||s__Tagaea sp016124335--1||s__Tardiphaga sp002256345--1||s__Tardiphaga sp007018905--4||s__Thalassospira sp001613795--1||s__Thauera sp002354895--1||s__Thauera sp017997795--3||s__Thioalkalivibrio sp000377345--1||s__Trinickia sp005280735--1||s__UBA2386 sp016793265--1||s__UBA8260 sp003134115--7||s__UBA8363 sp015228815--1||s__VGXW01 sp016873195--1||s__Velthaea versatilis--1||s__Xanthomonas arboricola_C--1:evalue_avg=1.5486730505309883e-19:evalue_max=1.75e-17:evalue_min=5.5e-92:evalue_std=1.6462615150761145e-18:evalue_sum=1.7500005471000167e-17:gapopen_avg=0.19469026548672566:gapopen_max=3.0:gapopen_min=0.0:gapopen_std=0.49746512942484616:gapopen_sum=22.0:gtdb_class_counter=c__Actinomycetia--109:gtdb_domain_counter=d__Bacteria--109:gtdb_family_counter=f__Cellulomonadaceae--40||f__Cryptosporangiaceae--1||f__Geodermatophilaceae--3||f__Kineococcaceae--7||f__Kineosporiaceae--4||f__Micromonosporaceae--32||f__Motilibacteraceae--12||f__Pseudonocardiaceae--1||f__Quadrisphaeraceae--1||f__Streptosporangiaceae--8:gtdb_genus_counter=g__Actinophytocola--1||g__Actinoplanes--29||g__Actinotalea--4||g__Cellulomonas--33||g__Cryptosporangium--1||g__Flavimobilis--1||g__Geodermatophilus--1||g__Geodermatophilus_A--1||g__JADJPO01--1||g__Kineococcus--7||g__Motilibacter--4||g__Motilibacter_A--8||g__Planobispora--5||g__Planomonospora--2||g__Planomonospora_A--1||g__Planosporangium--2||g__Quadrisphaera--1||g__R-H-3--3||g__Sanguibacter--2||g__Virgisporangium--1||g__WGGQ01--1:gtdb_order_counter=o__Actinomycetales--52||o__Motilibacterales--12||o__Mycobacteriales--37||o__Streptosporangiales--8:gtdb_phylum_counter=p__Actinobacteriota--109:gtdb_species_counter=s__Actinophytocola xanthii--1||s__Actinoplanes atraurantiacus--1||s__Actinoplanes azureus--1||s__Actinoplanes caeruleus--1||s__Actinoplanes cyaneus--1||s__Actinoplanes deccanensis--1||s__Actinoplanes ferrugineus--1||s__Actinoplanes ferrugineus_A--2||s__Actinoplanes italicus--2||s__Actinoplanes lobatus--2||s__Actinoplanes lutulentus--1||s__Actinoplanes missouriensis--1||s__Actinoplanes philippinensis--1||s__Actinoplanes rectilineatus--1||s__Actinoplanes regularis--1||s__Actinoplanes rishiriensis--1||s__Actinoplanes siamensis--1||s__Actinoplanes sp001553785--2||s__Actinoplanes sp004001265--1||s__Actinoplanes sp016464385--1||s__Actinoplanes sp017592555--1||s__Actinoplanes sp900119315--1||s__Actinoplanes tereljensis--1||s__Actinoplanes toevensis--2||s__Actinoplanes xinjiangensis--1||s__Actinotalea carbonis--1||s__Actinotalea ferrariae--2||s__Actinotalea sp008364845--1||s__Cellulomonas aerilata--1||s__Cellulomonas chitinilytica--1||s__Cellulomonas citrea--3||s__Cellulomonas endophytica--2||s__Cellulomonas fimi--1||s__Cellulomonas hominis_C--1||s__Cellulomonas marina--2||s__Cellulomonas oligotrophica--2||s__Cellulomonas pakistanensis--1||s__Cellulomonas soli--3||s__Cellulomonas sp001898185--2||s__Cellulomonas sp003696205--1||s__Cellulomonas sp006715865--2||s__Cellulomonas sp008033115--1||s__Cellulomonas sp009720485--1||s__Cellulomonas sp009777345--1||s__Cellulomonas sp011603975--2||s__Cellulomonas sp014763765--2||s__Cellulomonas sp017744555--1||s__Cellulomonas sp018898235--2||s__Cellulomonas telluris--1||s__Cryptosporangium aurantiacum--1||s__Flavimobilis hominis--1||s__Geodermatophilus sabuli--1||s__Geodermatophilus_A daqingensis--1||s__JADJPO01 sp016794595--1||s__Kineococcus radiotolerans--2||s__Kineococcus siccus--3||s__Kineococcus vitellinus--2||s__Motilibacter peucedani--1||s__Motilibacter rhizosphaerae--3||s__Motilibacter_A aurantiacus--5||s__Motilibacter_A deserti--3||s__Planobispora longispora--1||s__Planobispora rosea--1||s__Planobispora siamensis--2||s__Planobispora takensis--1||s__Planomonospora parontospora--1||s__Planomonospora sp015711645--1||s__Planomonospora_A venezuelensis--1||s__Planosporangium thailandense--2||s__Quadrisphaera sp902806005--1||s__R-H-3 sp002198655--1||s__R-H-3 sp002198675--1||s__R-H-3 sp016213575--1||s__Sanguibacter inulinus--1||s__Sanguibacter keddieii--1||s__Virgisporangium aliadipatigenens--1||s__WGGQ01 sp009296285--1:heptad_counter=MCP-38H--278:lbd_counter=:lca_tree=c__Actinomycetia:length_avg=124.87610619469027:length_max=174.0:length_min=56.0:length_std=27.755029384446328:length_sum=14111.0:mismatch_avg=11.628318584070797:mismatch_max=51.0:mismatch_min=0.0:mismatch_std=8.945464423647373:mismatch_sum=1314.0:name=N916794:qcovhsp_avg=98.5362831858407:qcovhsp_max=100.0:qcovhsp_min=95.1:qcovhsp_std=1.5112708669776813:qcovhsp_sum=11134.599999999999:qend_avg=126.3716814159292:qend_max=177.0:qend_min=58.0:qend_std=28.1916890901333:qend_sum=14280.0:qstart_avg=2.601769911504425:qstart_max=9.0:qstart_min=1.0:qstart_std=1.8348794384725815:qstart_sum=294.0:ref_name_counter=GB_GCA_000620205.1_protein.faa_JHVP01000013.1_126@PF00015_full_PFAM.343.488--1||GB_GCA_000702465.1_protein.faa_JNII01000007.1_4@PF00015_full_PFAM.343.522--1||GB_GCA_014763765.1_protein.faa_JACXUT010000120.1_4@PF00015_full_PFAM.379.554--1||GB_GCA_902805535.1_protein.faa_CADCTN010000071.1_13@PF00015_full_PFAM.342.521--1||RS_GCF_000017305.1_protein.faa_NC_009664.2_127@PF00015_full_PFAM.348.521--1||RS_GCF_000620705.1_protein.faa_NZ_KK211168.1_394@PF00015_full_PFAM.349.525--2||RS_GCF_000761485.1_protein.faa_NZ_JPMX01000099.1_1@PF00015_full_PFAM.59.164--4||RS_GCF_000761485.1_protein.faa_NZ_JPMX01000101.1_2@PF00015_full_PFAM.362.459--1||RS_GCF_001425175.1_protein.faa_NZ_LMDV01000005.1_44@PF00015_full_PFAM.1.9.74--1||RS_GCF_001553785.1_protein.faa_NZ_LOJP01000001.1_1884@PF00015_full_PFAM.338.514--1||RS_GCF_002802985.1_protein.faa_NZ_NVPT01000070.1_24@PF00015_full_PFAM.342.483--1||RS_GCF_003001815.1_protein.faa_NZ_PVMZ01000005.1_231@PF00015_full_PFAM.343.516--3||RS_GCF_003148685.1_protein.faa_NZ_QGGR01000006.1_427@PF00015_full_PFAM.341.513--1||RS_GCF_003148685.1_protein.faa_NZ_QGGR01000055.1_16@PF00015_full_PFAM.339.508--1||RS_GCF_003634695.1_protein.faa_NZ_RBWV01000009.1_298@PF00015_full_PFAM.329.505--2||RS_GCF_004216915.1_protein.faa_NZ_SGXD01000001.1_620@PF00015_full_PFAM.181.365--5||RS_GCF_004570385.1_protein.faa_NZ_SPQL01000016.1_39@PF00015_full_PFAM.335.519--37||RS_GCF_005930475.1_protein.faa_NZ_SJEW01000004.1_48@PF00015_full_PFAM.352.531--1||RS_GCF_007991755.1_protein.faa_NZ_BJYY01000001.1_64@PF00015_full_PFAM.344.521--21||RS_GCF_011250645.1_protein.faa_NZ_JAANNO010000009.1_64@PF00015_full_PFAM.349.524--1||RS_GCF_011603975.1_protein.faa_NZ_JAANNB010000016.1_8@PF00015_full_PFAM.354.527--1||RS_GCF_013408985.1_protein.faa_NZ_JACBZT010000001.1_2005@PF00015_full_PFAM.340.510--10||RS_GCF_013415325.1_protein.faa_NZ_JACBYE010000018.1_23@PF00015_full_PFAM.337.518--3||RS_GCF_015704865.1_protein.faa_NZ_JADQTO010000017.1_113@PF00015_full_PFAM.342.507--2||RS_GCF_016862095.1_protein.faa_NZ_BOMH01000025.1_20@PF00015_full_PFAM.357.529--1||RS_GCF_016862375.1_protein.faa_NZ_BOMV01000057.1_190@PF00015_full_PFAM.343.519--1||RS_GCF_016862435.1_protein.faa_NZ_BOMY01000002.1_472@PF00015_full_PFAM.331.512--1||RS_GCF_016863615.1_protein.faa_NZ_BOPF01000007.1_336@PF00015_full_PFAM.332.515--2||RS_GCF_900143005.1_protein.faa_NZ_FRCS01000023.1_3@PF00015_full_PFAM.342.516--2||RS_GCF_900143215.1_protein.faa_NZ_FRDM01000034.1_23@PF00015_full_PFAM.344.518--1||RS_GCF_900215145.1_protein.faa_NZ_OBDO01000007.1_253@PF00015_full_PFAM.352.530--1||RS_GCF_900215205.1_protein.faa_NZ_OBDY01000027.1_142@PF00015_full_PFAM.333.412--1:scovhsp_avg=72.36194690265488:scovhsp_max=99.4:scovhsp_min=51.1:scovhsp_std=13.87952190525971:scovhsp_sum=8176.900000000001:send_avg=142.35398230088495:send_max=174.0:send_min=62.0:send_std=26.640436622997935:send_sum=16086.0:sstart_avg=18.601769911504423:sstart_max=67.0:sstart_min=1.0:sstart_std=20.648218456101063:sstart_sum=2102.0])0.742:0.0052417[&&NHX:Sample_counter=rhizpot1--73||rhizpot2--9||rhizpot3--74||rhiztom1--15||rhiztom2--12||rhiztom3--23:Type_counter=GTDB--141||capture--206:besthit_avg=88.3711111111111:besthit_max=99.3:besthit_min=67.7:besthit_std=8.318392377214094:besthit_sum=11930.099999999999:bitscore_avg=186.7177777777778:bitscore_max=266.0:bitscore_min=70.1:bitscore_std=42.97166693536545:bitscore_sum=25206.9:capture_class_counter=c__Actinomycetia--24||c__Alphaproteobacteria--75||c__Anaerolineae--1||c__Bacilli--1||c__Campylobacteria--1||c__Clostridia--2||c__Desulfovibrionia--5||c__Desulfuromonadia--5||c__Dissulfuribacteria--1||c__Dormibacteria--7||c__Eremiobacteria--1||c__Gammaproteobacteria--54||c__Halobacteria--5||c__Holophagae--6||c__Magnetococcia--3||c__Myxococcia--3||c__Planctomycetia--1||c__Polyangia--3||c__Rhodothermia--2||c__Spirochaetia--1||c__UBA11346--1||c__UBA1135--2||c__Verrucomicrobiae--2:capture_domain_counter=d__Archaea--5||d__Bacteria--201:capture_family_counter=f__Acetobacteraceae--1||f__Aeromonadaceae--4||f__Alteromonadaceae--1||f__Azospirillaceae--8||f__Baltobacteraceae--1||f__Beijerinckiaceae--6||f__Brevibacillaceae--1||f__Burkholderiaceae--5||f__CACIAM-22H2--1||f__Caulobacteraceae--3||f__Cellulomonadaceae--4||f__Chromatiaceae--3||f__Desulfovibrionaceae--5||f__Desulfuromonadaceae--2||f__Dissulfurirhabdaceae--1||f__Dongiaceae--1||f__Enterobacteriaceae--2||f__Gallionellaceae--1||f__Geobacteraceae--2||f__Geodermatophilaceae--10||f__Haloferacaceae--1||f__Halomonadaceae--1||f__Halothiobacillaceae--1||f__Helicobacteraceae--1||f__Holophagaceae--6||f__Kiloniellaceae--1||f__Kineosporiaceae--2||f__Lachnospiraceae--2||f__Lacipirellulaceae--1||f__Magnetaquicoccaceae--2||f__Magnetospirillaceae--8||f__Micromonosporaceae--5||f__Myxococcaceae--3||f__Natrialbaceae--4||f__Nitriliruptoraceae--1||f__Opitutaceae--1||f__Polyangiaceae--3||f__Pseudomonadaceae--25||f__Pseudopelobacteraceae--1||f__Quadrisphaeraceae--2||f__Rhizobiaceae--6||f__Rhodobacteraceae--3||f__Rhodocyclaceae--6||f__Rhodospirillaceae--2||f__SXTU01--1||f__Salinibacteraceae--2||f__Sediminispirochaetaceae--1||f__Shewanellaceae--1||f__Sphingomonadaceae--13||f__Stappiaceae--3||f__Succinivibrionaceae--1||f__Sulfuricellaceae--1||f__Thalassospiraceae--1||f__Thioalkalivibrionaceae--1||f__UBA11346--1||f__UBA2386--2||f__UBA6663--1||f__UBA8260--7||f__UBA8363--1||f__UXAT02--1||f__Xanthobacteraceae--17||f__Xanthomonadaceae--1:capture_genus_counter=g__Actinoplanes--2||g__Aeromonas--4||g__Allorhizobium--1||g__Alpha-05--1||g__Alteromonas--1||g__Aminidesulfovibrio--1||g__Aquabacter--1||g__Azonexus--1||g__Azospira_A--1||g__Azospirillum--5||g__BOG-933--1||g__Blastococcus--4||g__Bordetella_B--1||g__Bosea--1||g__Bradyrhizobium--2||g__Brevibacillus--1||g__CAIVJW01--3||g__Cellulomonas--2||g__Cronobacter--1||g__DSBN01--1||g__DUSC01--1||g__Dactylosporangium--3||g__Desertibacter--1||g__Didemnitutus--1||g__Dissulfurirhabdus--1||g__Gemmobacter_B--2||g__Geodermatophilus--5||g__Geodermatophilus_A--1||g__Geomonas--2||g__Geothrix--4||g__Guyparkeria--1||g__Halomonas--1||g__Halorubrum--1||g__Haloterrigena--1||g__Helicobacter_E--1||g__Holophaga--2||g__Imhoffiella--3||g__JAANAU01--2||g__JACDEC01--1||g__JAEUJT01--3||g__KK5--1||g__Kineothrix--2||g__Lacipirellula--1||g__Leptothrix--1||g__Magnetospirillum--5||g__Methylobacterium--4||g__Natrinema--2||g__Natronolimnobius--1||g__Neorhizobium--1||g__Nitrospirillum--1||g__Novosphingobium--4||g__Pannonibacter--2||g__Pararhizobium--1||g__Pectobacterium--1||g__Pelagibius--1||g__Phaeospirillum--3||g__Phenylobacterium--3||g__Pseudodesulfuromonas--2||g__Pseudolabrys--1||g__Pseudomonas--1||g__Pseudomonas_A--2||g__Pseudomonas_D--1||g__Pseudomonas_E--20||g__Pseudomonas_F--1||g__Pseudooceanicola--1||g__Pseudopelobacter--1||g__Quadrisphaera--2||g__R-H-3--2||g__Rhizobium--2||g__Rhodopila--1||g__Rhodoplanes--1||g__Rhodopseudomonas--5||g__Rhodospira--1||g__SG-bin9--2||g__SKJO01--1||g__SSA4--1||g__SXTU01--1||g__SYSU-D60014--1||g__Salinarimonas--1||g__Salinibacter--2||g__Sanguibacter--2||g__Shewanella--1||g__Sideroxydans--1||g__Solidesulfovibrio--4||g__SpSt-583--1||g__Sphaerotilus--1||g__Sphingomicrobium--1||g__Sphingomonas--4||g__Sphingomonas_B--2||g__Sphingomonas_E--1||g__Sphingopyxis--1||g__Stappia--1||g__Succinivibrio--1||g__Sulfurimicrobium--1||g__Tagaea--1||g__Tardiphaga--5||g__Thalassospira--1||g__Thauera--4||g__Thioalkalivibrio--1||g__Trinickia--1||g__UBA2386--1||g__UBA8260--7||g__UBA8363--1||g__VGXW01--1||g__Velthaea--1||g__Xanthomonas--1:capture_order_counter=o__Acetobacterales--1||o__Actinomycetales--8||o__Anaerolineales--1||o__Azospirillales--8||o__Baltobacterales--1||o__Brevibacillales--1||o__Burkholderiales--13||o__CACIAM-22H2--1||o__Campylobacterales--1||o__Caulobacterales--3||o__Chromatiales--3||o__DSM-16054--1||o__Desulfovibrionales--5||o__Desulfuromonadales--2||o__Dissulfuribacterales--1||o__Dongiales--1||o__Ectothiorhodospirales--1||o__Enterobacterales--9||o__Geobacterales--3||o__Halobacteriales--5||o__Halothiobacillales--1||o__Holophagales--6||o__Kiloniellales--1||o__Lachnospirales--2||o__Magnetococcales--3||o__Mycobacteriales--15||o__Myxococcales--3||o__Nitriliruptorales--1||o__Opitutales--1||o__Pedosphaerales--1||o__Pirellulales--1||o__Polyangiales--3||o__Pseudomonadales--26||o__Rhizobiales--32||o__Rhodobacterales--3||o__Rhodospirillales--12||o__Rhodothermales--2||o__Sphingomonadales--13||o__UBA11346--1||o__UBA2386--2||o__UBA8260--7||o__Xanthomonadales--1:capture_phylum_counter=p__Acidobacteriota--6||p__Actinobacteriota--24||p__Bacteroidota--2||p__Campylobacterota--1||p__Chloroflexota--1||p__Desulfobacterota--6||p__Desulfobacterota_I--5||p__Dormibacterota--7||p__Eremiobacterota--1||p__Firmicutes--1||p__Firmicutes_A--2||p__Halobacteriota--5||p__Myxococcota--6||p__Planctomycetota--4||p__Proteobacteria--132||p__Spirochaetota--1||p__Verrucomicrobiota--2:capture_species_counter=s__Actinoplanes liguriensis--1||s__Actinoplanes lutulentus--1||s__Aeromonas allosaccharophila--2||s__Aeromonas eucrenophila--1||s__Aeromonas sanarellii--1||s__Allorhizobium vitis_F--1||s__Alpha-05 sp003246625--1||s__Alteromonas oceani--1||s__Aminidesulfovibrio sp002382645--1||s__Aquabacter sp017742835--1||s__Azonexus sp002470165--1||s__Azospira_A sp016183655--1||s__Azospirillum halopraeferens--1||s__Azospirillum lipoferum_B--2||s__Azospirillum sp003116035--2||s__BOG-933 sp003165295--1||s__Blastococcus atacamensis--1||s__Blastococcus saxobsidens--2||s__Blastococcus sp005222955--1||s__Bordetella_B sp007679965--1||s__Bosea vestrisii--1||s__Bradyrhizobium liaoningense_B--1||s__Bradyrhizobium sp019243075--1||s__Brevibacillus borstelensis--1||s__CAIVJW01 sp903906315--3||s__Cellulomonas cellasea--2||s__Cronobacter sakazakii--1||s__DSBN01 sp011046055--1||s__DUSC01 sp008933895--1||s__Dactylosporangium aurantiacum--1||s__Dactylosporangium siamense--2||s__Desertibacter sp017355985--1||s__Didemnitutus sp016187925--1||s__Dissulfurirhabdus thermomarina--1||s__Gemmobacter_B sp009908265--2||s__Geodermatophilus amargosae--5||s__Geodermatophilus_A daqingensis--1||s__Geomonas paludis--1||s__Geomonas sp019203205--1||s__Geothrix sp016195985--2||s__Geothrix sp016714685--1||s__Geothrix sp016721195--1||s__Guyparkeria sp011389965--1||s__Halomonas fontilapidosi--1||s__Halorubrum alkaliphilum--1||s__Haloterrigena salifodinae--1||s__Helicobacter_E vulpis--1||s__Holophaga sp002298155--1||s__Holophaga sp017859955--1||s__Imhoffiella purpurea--3||s__JAANAU01 sp015231755--2||s__JACDEC01 sp013816645--1||s__JAEUJT01 sp016793525--3||s__KK5 sp001984095--1||s__Kineothrix alysoides--2||s__Lacipirellula sp013822725--1||s__Leptothrix mobilis--1||s__Magnetospirillum sp006218045--1||s__Magnetospirillum sp018224925--3||s__Magnetospirillum sp903941095--1||s__Methylobacterium platani--1||s__Methylobacterium sp011043735--1||s__Methylobacterium sp900103195--1||s__Methylobacterium tarhaniae--1||s__Natrinema salaciae--2||s__Natronolimnobius baerhuensis--1||s__Neorhizobium sp003491345--1||s__Nitrospirillum amazonense_A--1||s__Novosphingobium aerophilum--1||s__Novosphingobium sp018971065--2||s__Novosphingobium subterraneum--1||s__Pannonibacter sp009915765--2||s__Pararhizobium sp001424065--1||s__Pectobacterium polaris--1||s__Pelagibius sp001657395--1||s__Phaeospirillum sp001511835--1||s__Phaeospirillum sp903853455--1||s__Phaeospirillum sp903901915--1||s__Phenylobacterium sp001557235--3||s__Pseudodesulfuromonas sp016936455--2||s__Pseudolabrys sp003133345--1||s__Pseudomonas aeruginosa--1||s__Pseudomonas_A sp003488145--2||s__Pseudomonas_D sp016763285--1||s__Pseudomonas_E allokribbensis--1||s__Pseudomonas_E chlororaphis_D--1||s__Pseudomonas_E costantinii--1||s__Pseudomonas_E fluorescens_BO--1||s__Pseudomonas_E fluvialis--1||s__Pseudomonas_E fuscovaginae_A--1||s__Pseudomonas_E marginalis_B--1||s__Pseudomonas_E sp000416235--1||s__Pseudomonas_E sp002113595--2||s__Pseudomonas_E sp002303925--1||s__Pseudomonas_E sp002843585--1||s__Pseudomonas_E sp003523465--1||s__Pseudomonas_E sp012985465--1||s__Pseudomonas_E sp018816095--1||s__Pseudomonas_E sp018826895--1||s__Pseudomonas_E sp900187505--1||s__Pseudomonas_E sp900583165--1||s__Pseudomonas_E syringae_M--1||s__Pseudomonas_E viridiflava--1||s__Pseudomonas_F resinovorans_A--1||s__Pseudooceanicola nitratireducens--1||s__Pseudopelobacter propionicus--1||s__Quadrisphaera sp014270065--2||s__R-H-3 sp002198675--2||s__Rhizobium altiplani--1||s__Rhizobium leguminosarum_D--1||s__Rhodopila sp903915725--1||s__Rhodoplanes serenus--1||s__Rhodopseudomonas faecalis--2||s__Rhodopseudomonas palustris_H--2||s__Rhodopseudomonas sp013377015--1||s__Rhodospira trueperi--1||s__SG-bin9 sp002083525--2||s__SKJO01 sp007121975--1||s__SSA4 sp016712375--1||s__SXTU01 sp005791875--1||s__SYSU-D60014 sp003576685--1||s__Salinarimonas rosea--1||s__Salinibacter ruber--2||s__Sanguibacter inulinus--2||s__Shewanella khirikhana--1||s__Sideroxydans sp011620315--1||s__Solidesulfovibrio sp003525525--4||s__SpSt-583 sp017999235--1||s__Sphaerotilus montanus--1||s__Sphingomicrobium sp016924655--1||s__Sphingomonas sp001421715--3||s__Sphingomonas sp014193845--1||s__Sphingomonas_B sp002291855--2||s__Sphingomonas_E laterariae--1||s__Sphingopyxis sp005503215--1||s__Stappia sp900185725--1||s__Succinivibrio sp900770725--1||s__Sulfurimicrobium lacus--1||s__Tagaea sp016124335--1||s__Tardiphaga sp002256345--1||s__Tardiphaga sp007018905--4||s__Thalassospira sp001613795--1||s__Thauera sp002354895--1||s__Thauera sp017997795--3||s__Thioalkalivibrio sp000377345--1||s__Trinickia sp005280735--1||s__UBA2386 sp016793265--1||s__UBA8260 sp003134115--7||s__UBA8363 sp015228815--1||s__VGXW01 sp016873195--1||s__Velthaea versatilis--1||s__Xanthomonas arboricola_C--1:evalue_avg=1.296296701555568e-19:evalue_max=1.75e-17:evalue_min=5.5e-92:evalue_std=1.5061601866778947e-18:evalue_sum=1.750000547100017e-17:gapopen_avg=0.2:gapopen_max=3.0:gapopen_min=0.0:gapopen_std=0.48561393670526803:gapopen_sum=27.0:gtdb_class_counter=c__Actinomycetia--141:gtdb_domain_counter=d__Bacteria--141:gtdb_family_counter=f__Cellulomonadaceae--42||f__Cryptosporangiaceae--3||f__Dermatophilaceae--1||f__Geodermatophilaceae--10||f__Kineococcaceae--14||f__Kineosporiaceae--4||f__Micromonosporaceae--40||f__Motilibacteraceae--12||f__Pseudonocardiaceae--1||f__Quadrisphaeraceae--6||f__Streptosporangiaceae--8:gtdb_genus_counter=g__Actinophytocola--1||g__Actinoplanes--33||g__Actinotalea--5||g__Cellulomonas--34||g__Cryptosporangium--3||g__Dactylosporangium--2||g__Flavimobilis--1||g__Geodermatophilus--1||g__Geodermatophilus_A--1||g__JABDRL01--2||g__JADJPO01--1||g__Kineococcus--14||g__Klenkia--1||g__Modestobacter--3||g__Motilibacter--4||g__Motilibacter_A--8||g__Phycicoccus--1||g__Planobispora--5||g__Planomonospora--2||g__Planomonospora_A--1||g__Planosporangium--2||g__Quadrisphaera--6||g__R-H-3--3||g__Sanguibacter--2||g__Virgisporangium--1||g__WGGQ01--4:gtdb_order_counter=o__Actinomycetales--67||o__Motilibacterales--12||o__Mycobacteriales--54||o__Streptosporangiales--8:gtdb_phylum_counter=p__Actinobacteriota--141:gtdb_species_counter=s__Actinophytocola xanthii--1||s__Actinoplanes atraurantiacus--1||s__Actinoplanes azureus--1||s__Actinoplanes caeruleus--1||s__Actinoplanes campanulatus--1||s__Actinoplanes cinnamomeus--1||s__Actinoplanes cyaneus--1||s__Actinoplanes deccanensis--1||s__Actinoplanes digitatis--1||s__Actinoplanes ferrugineus--1||s__Actinoplanes ferrugineus_A--2||s__Actinoplanes italicus--2||s__Actinoplanes lobatus--2||s__Actinoplanes lutulentus--1||s__Actinoplanes missouriensis--1||s__Actinoplanes philippinensis--1||s__Actinoplanes rectilineatus--1||s__Actinoplanes regularis--2||s__Actinoplanes rishiriensis--1||s__Actinoplanes siamensis--1||s__Actinoplanes sp001553785--2||s__Actinoplanes sp004001265--1||s__Actinoplanes sp016464385--1||s__Actinoplanes sp017592555--1||s__Actinoplanes sp900119315--1||s__Actinoplanes tereljensis--1||s__Actinoplanes toevensis--2||s__Actinoplanes xinjiangensis--1||s__Actinotalea carbonis--1||s__Actinotalea ferrariae--2||s__Actinotalea sp008364845--2||s__Cellulomonas aerilata--1||s__Cellulomonas chitinilytica--1||s__Cellulomonas citrea--3||s__Cellulomonas endophytica--3||s__Cellulomonas fimi--1||s__Cellulomonas hominis_C--1||s__Cellulomonas marina--2||s__Cellulomonas oligotrophica--2||s__Cellulomonas pakistanensis--1||s__Cellulomonas soli--3||s__Cellulomonas sp001898185--2||s__Cellulomonas sp003696205--1||s__Cellulomonas sp006715865--2||s__Cellulomonas sp008033115--1||s__Cellulomonas sp009720485--1||s__Cellulomonas sp009777345--1||s__Cellulomonas sp011603975--2||s__Cellulomonas sp014763765--2||s__Cellulomonas sp017744555--1||s__Cellulomonas sp018898235--2||s__Cellulomonas telluris--1||s__Cryptosporangium arvum--1||s__Cryptosporangium aurantiacum--1||s__Cryptosporangium phraense--1||s__Dactylosporangium aurantiacum--1||s__Dactylosporangium siamense--1||s__Flavimobilis hominis--1||s__Geodermatophilus sabuli--1||s__Geodermatophilus_A daqingensis--1||s__JABDRL01 sp013041765--1||s__JABDRL01 sp016926535--1||s__JADJPO01 sp016794595--1||s__Kineococcus aurantiacus--1||s__Kineococcus radiotolerans--3||s__Kineococcus rhizosphaerae--2||s__Kineococcus rubinsiae--1||s__Kineococcus siccus--4||s__Kineococcus vitellinus--2||s__Kineococcus xinjiangensis--1||s__Klenkia marina--1||s__Modestobacter muralis--1||s__Modestobacter sp019112525--1||s__Modestobacter versicolor--1||s__Motilibacter peucedani--1||s__Motilibacter rhizosphaerae--3||s__Motilibacter_A aurantiacus--5||s__Motilibacter_A deserti--3||s__Phycicoccus sp013201035--1||s__Planobispora longispora--1||s__Planobispora rosea--1||s__Planobispora siamensis--2||s__Planobispora takensis--1||s__Planomonospora parontospora--1||s__Planomonospora sp015711645--1||s__Planomonospora_A venezuelensis--1||s__Planosporangium thailandense--2||s__Quadrisphaera granulorum--1||s__Quadrisphaera sp006335115--1||s__Quadrisphaera sp008041935--1||s__Quadrisphaera sp014270065--2||s__Quadrisphaera sp902806005--1||s__R-H-3 sp002198655--1||s__R-H-3 sp002198675--1||s__R-H-3 sp016213575--1||s__Sanguibacter inulinus--1||s__Sanguibacter keddieii--1||s__Virgisporangium aliadipatigenens--1||s__WGGQ01 sp009296285--4:heptad_counter=MCP-38H--347:lbd_counter=:lca_tree=c__Actinomycetia:length_avg=127.08148148148148:length_max=174.0:length_min=56.0:length_std=27.42916299968813:length_sum=17156.0:mismatch_avg=14.65925925925926:mismatch_max=51.0:mismatch_min=0.0:mismatch_std=11.980184487007318:mismatch_sum=1979.0:name=N916795:qcovhsp_avg=98.4962962962963:qcovhsp_max=100.0:qcovhsp_min=95.1:qcovhsp_std=1.5498390579615657:qcovhsp_sum=13297.0:qend_avg=128.7037037037037:qend_max=177.0:qend_min=58.0:qend_std=28.04476008579432:qend_sum=17375.0:qstart_avg=2.7333333333333334:qstart_max=9.0:qstart_min=1.0:qstart_std=2.0303664840864304:qstart_sum=369.0:ref_name_counter=GB_GCA_000620185.1_protein.faa_KK211086.1_778@PF00015_full_PFAM.455.629--1||GB_GCA_000620205.1_protein.faa_JHVP01000013.1_126@PF00015_full_PFAM.343.488--1||GB_GCA_000702465.1_protein.faa_JNII01000007.1_4@PF00015_full_PFAM.343.522--1||GB_GCA_014763765.1_protein.faa_JACXUT010000120.1_4@PF00015_full_PFAM.379.554--1||GB_GCA_902805535.1_protein.faa_CADCTN010000071.1_13@PF00015_full_PFAM.342.521--1||RS_GCF_000017305.1_protein.faa_NC_009664.2_127@PF00015_full_PFAM.348.521--1||RS_GCF_000025345.1_protein.faa_NC_013757.1_5003@PF00015_full_PFAM.342.525--1||RS_GCF_000620705.1_protein.faa_NZ_KK211168.1_394@PF00015_full_PFAM.349.525--2||RS_GCF_000761485.1_protein.faa_NZ_JPMX01000099.1_1@PF00015_full_PFAM.59.164--4||RS_GCF_000761485.1_protein.faa_NZ_JPMX01000101.1_2@PF00015_full_PFAM.362.459--1||RS_GCF_000971115.1_protein.faa_NZ_BBLV01000009.1_22@PF00015_full_PFAM.199.377--1||RS_GCF_001425175.1_protein.faa_NZ_LMDV01000005.1_44@PF00015_full_PFAM.1.9.74--1||RS_GCF_001553785.1_protein.faa_NZ_LOJP01000001.1_1884@PF00015_full_PFAM.338.514--1||RS_GCF_002802985.1_protein.faa_NZ_NVPT01000070.1_24@PF00015_full_PFAM.342.483--1||RS_GCF_003001815.1_protein.faa_NZ_PVMZ01000005.1_231@PF00015_full_PFAM.343.516--3||RS_GCF_003148685.1_protein.faa_NZ_QGGR01000006.1_427@PF00015_full_PFAM.341.513--1||RS_GCF_003148685.1_protein.faa_NZ_QGGR01000055.1_16@PF00015_full_PFAM.339.508--1||RS_GCF_003634695.1_protein.faa_NZ_RBWV01000009.1_298@PF00015_full_PFAM.329.505--2||RS_GCF_004216915.1_protein.faa_NZ_SGXD01000001.1_620@PF00015_full_PFAM.181.365--5||RS_GCF_004570385.1_protein.faa_NZ_SPQL01000016.1_39@PF00015_full_PFAM.335.519--37||RS_GCF_004777465.1_protein.faa_NZ_CP038462.1_3213@PF00015_full_PFAM.325.511--1||RS_GCF_005930475.1_protein.faa_NZ_SJEW01000004.1_48@PF00015_full_PFAM.352.531--1||RS_GCF_007991755.1_protein.faa_NZ_BJYY01000001.1_64@PF00015_full_PFAM.344.521--22||RS_GCF_008364845.1_protein.faa_NZ_VTTP01000003.1_232@PF00015_full_PFAM.360.536--5||RS_GCF_009846865.1_protein.faa_NZ_WUWN01000044.1_16@PF00015_full_PFAM.345.516--1||RS_GCF_010686765.1_protein.faa_NZ_JAAGWF010000015.1_47@PF00015_full_PFAM.358.528--1||RS_GCF_011250645.1_protein.faa_NZ_JAANNO010000009.1_64@PF00015_full_PFAM.349.524--1||RS_GCF_011603975.1_protein.faa_NZ_JAANNB010000016.1_8@PF00015_full_PFAM.354.527--1||RS_GCF_013408985.1_protein.faa_NZ_JACBZT010000001.1_2005@PF00015_full_PFAM.340.510--10||RS_GCF_013409475.1_protein.faa_NZ_JACCAG010000001.1_2469@PF00015_full_PFAM.357.521--1||RS_GCF_013415325.1_protein.faa_NZ_JACBYE010000018.1_23@PF00015_full_PFAM.337.518--3||RS_GCF_015704865.1_protein.faa_NZ_JADQTO010000017.1_113@PF00015_full_PFAM.342.507--2||RS_GCF_015711605.1_protein.faa_NZ_JABTEZ010000001.1_1547@PF00015_full_PFAM.362.535--1||RS_GCF_016862095.1_protein.faa_NZ_BOMH01000025.1_20@PF00015_full_PFAM.357.529--1||RS_GCF_016862375.1_protein.faa_NZ_BOMV01000057.1_190@PF00015_full_PFAM.343.519--1||RS_GCF_016862435.1_protein.faa_NZ_BOMY01000002.1_472@PF00015_full_PFAM.331.512--1||RS_GCF_016862795.1_protein.faa_NZ_BONQ01000004.1_3@PF00015_full_PFAM.340.512--2||RS_GCF_016863615.1_protein.faa_NZ_BOPF01000007.1_336@PF00015_full_PFAM.332.515--2||RS_GCF_018332695.1_protein.faa_NZ_BOQN01000128.1_6@PF00015_full_PFAM.354.534--2||RS_GCF_900107255.1_protein.faa_NZ_FNPH01000009.1_151@PF00015_full_PFAM.352.526--3||RS_GCF_900112525.1_protein.faa_NZ_FOMD01000001.1_546@PF00015_full_PFAM.343.521--1||RS_GCF_900143005.1_protein.faa_NZ_FRCS01000023.1_3@PF00015_full_PFAM.342.516--2||RS_GCF_900143215.1_protein.faa_NZ_FRDM01000034.1_23@PF00015_full_PFAM.344.518--1||RS_GCF_900215145.1_protein.faa_NZ_OBDO01000007.1_253@PF00015_full_PFAM.352.530--1||RS_GCF_900215205.1_protein.faa_NZ_OBDY01000027.1_142@PF00015_full_PFAM.333.412--1:scovhsp_avg=73.44296296296295:scovhsp_max=99.4:scovhsp_min=50.0:scovhsp_std=14.039175150860126:scovhsp_sum=9914.8:send_avg=143.82962962962964:send_max=174.0:send_min=62.0:send_std=25.483544805068846:send_sum=19417.0:sstart_avg=17.866666666666667:sstart_max=67.0:sstart_min=1.0:sstart_std=20.135659316729686:sstart_sum=2412.0],((((((((RS_GCF_016862795.1_protein.faa_NZ_BONQ01000003.1_29@PF00015_full_PFAM.360.531:0.121408[&&NHX:Type=GTDB:gtdb_class=c__Actinomycetia:gtdb_domain=d__Bacteria:gtdb_family=f__Micromonosporaceae:gtdb_genus=g__Dactylosporangium:gtdb_order=o__Mycobacteriales:gtdb_phylum=p__Actinobacteriota:gtdb_species=s__Dactylosporangium siamense:heptad=MCP-38H:species=d__Bacteria_p__Actinobacteriota_c__Actinomycetia_o__Mycobacteriales_f__Micromonosporaceae_g__Dactylosporangium_s__Dactylosporangium siamense],(RS_GCF_016862455.1_protein.faa_NZ_BOMZ01000090.1_42@PF00015_full_PFAM.363.536:0.103723[&&NHX:Type=GTDB:gtdb_class=c__Actinomycetia:gtdb_domain=d__Bacteria:gtdb_family=f__Micromonosporaceae:gtdb_genus=g__Actinoplanes:gtdb_order=o__Mycobacteriales:gtdb_phylum=p__Actinobacteriota:gtdb_species=s__Actinoplanes utahensis:heptad=MCP-38H:species=d__Bacteria_p__Actinobacteriota_c__Actinomycetia_o__Mycobacteriales_f__Micromonosporaceae_g__Actinoplanes_s__Actinoplanes utahensis],((((RS_GCF_016863635.1_protein.faa_NZ_BOPG01000012.1_700@PF00015_full_PFAM.351.528:0.00541988[&&NHX:Type=GTDB:gtdb_class=c__Actinomycetia:gtdb_domain=d__Bacteria:gtdb_family=f__Micromonosporaceae:gtdb_genus=g__Virgisporangium:gtdb_order=o__Mycobacteriales:gtdb_phylum=p__Actinobacteriota:gtdb_species=s__Virgisporangium aurantiacum:heptad=MCP-38H:species=d__Bacteria_p__Actinobacteriota_c__Actinomycetia_o__Mycobacteriales_f__Micromonosporaceae_g__Virgisporangium_s__Virgisporangium aurantiacum],6ac33b04-5f17-4acd-bca7-a4edb01019bf_2@MCPsignal.262.428:5e-09[&&NHX:Sample=rhizpot1:Type=capture:besthit=82.8:bitscore=220.0:capture_class=c__Gammaproteobacteria:capture_domain=d__Bacteria:capture_family=f__Pseudomonadaceae:capture_genus=g__Pseudomonas_E:capture_order=o__Pseudomonadales:capture_phylum=p__Proteobacteria:capture_species=s__Pseudomonas_E sp004519405:evalue=7.76e-74:gapopen=0.0:heptad=MCP-38H:length=163.0:mismatch=28.0:qcovhsp=98.2:qend=166.0:qstart=4.0:ref_name=RS_GCF_016863635.1_protein.faa_NZ_BOPG01000012.1_700@PF00015_full_PFAM.351.528:scovhsp=92.1:send=163.0:sstart=1.0])0.621:0.00667429[&&NHX:Sample_counter=rhizpot1--1:Type_counter=GTDB--1||capture--1:besthit_avg=82.8:besthit_max=82.8:besthit_min=82.8:besthit_std=0:besthit_sum=82.8:bitscore_avg=220.0:bitscore_max=220.0:bitscore_min=220.0:bitscore_std=0:bitscore_sum=220.0:capture_class_counter=c__Gammaproteobacteria--1:capture_domain_counter=d__Bacteria--1:capture_family_counter=f__Pseudomonadaceae--1:capture_genus_counter=g__Pseudomonas_E--1:capture_order_counter=o__Pseudomonadales--1:capture_phylum_counter=p__Proteobacteria--1:capture_species_counter=s__Pseudomonas_E sp004519405--1:evalue_avg=7.76e-74:evalue_max=7.76e-74:evalue_min=7.76e-74:evalue_std=0:evalue_sum=7.76e-74:gapopen_avg=0.0:gapopen_max=0.0:gapopen_min=0.0:gapopen_std=0:gapopen_sum=0.0:gtdb_class_counter=c__Actinomycetia--1:gtdb_domain_counter=d__Bacteria--1:gtdb_family_counter=f__Micromonosporaceae--1:gtdb_genus_counter=g__Virgisporangium--1:gtdb_order_counter=o__Mycobacteriales--1:gtdb_phylum_counter=p__Actinobacteriota--1:gtdb_species_counter=s__Virgisporangium aurantiacum--1:heptad_counter=MCP-38H--2:lbd_counter=:lca_tree=s__Virgisporangium aurantiacum:length_avg=163.0:length_max=163.0:length_min=163.0:length_std=0:length_sum=163.0:mismatch_avg=28.0:mismatch_max=28.0:mismatch_min=28.0:mismatch_std=0:mismatch_sum=28.0:name=N916800:qcovhsp_avg=98.2:qcovhsp_max=98.2:qcovhsp_min=98.2:qcovhsp_std=0:qcovhsp_sum=98.2:qend_avg=166.0:qend_max=166.0:qend_min=166.0:qend_std=0:qend_sum=166.0:qstart_avg=4.0:qstart_max=4.0:qstart_min=4.0:qstart_std=0:qstart_sum=4.0:ref_name_counter=RS_GCF_016863635.1_protein.faa_NZ_BOPG01000012.1_700@PF00015_full_PFAM.351.528--1:scovhsp_avg=92.1:scovhsp_max=92.1:scovhsp_min=92.1:scovhsp_std=0:scovhsp_sum=92.1:send_avg=163.0:send_max=163.0:send_min=163.0:send_std=0:send_sum=163.0:sstart_avg=1.0:sstart_max=1.0:sstart_min=1.0:sstart_std=0:sstart_sum=1.0],139ac143-7f91-4e05-aded-5475c18fc5ba_3@MCPsignal.140.244:0.00876416[&&NHX:Sample=rhizpot1:Type=capture:besthit=99.0:bitscore=172.0:capture_class=c__Gammaproteobacteria:capture_domain=d__Bacteria:capture_family=f__Rhodanobacteraceae:capture_genus=g__Luteibacter:capture_order=o__Xanthomonadales:capture_phylum=p__Proteobacteria:capture_species=s__Luteibacter yeojuensis_B:evalue=6.77e-56:gapopen=0.0:heptad=MCP-38H:length=103.0:mismatch=1.0:qcovhsp=99.0:qend=104.0:qstart=2.0:ref_name=RS_GCF_016863635.1_protein.faa_NZ_BOPG01000012.1_700@PF00015_full_PFAM.351.528:scovhsp=58.2:send=103.0:sstart=1.0])0.152:0.00892578[&&NHX:Sample_counter=rhizpot1--2:Type_counter=GTDB--1||capture--2:besthit_avg=90.9:besthit_max=99.0:besthit_min=82.8:besthit_std=11.455129855222072:besthit_sum=181.8:bitscore_avg=196.0:bitscore_max=220.0:bitscore_min=172.0:bitscore_std=33.94112549695428:bitscore_sum=392.0:capture_class_counter=c__Gammaproteobacteria--2:capture_domain_counter=d__Bacteria--2:capture_family_counter=f__Pseudomonadaceae--1||f__Rhodanobacteraceae--1:capture_genus_counter=g__Luteibacter--1||g__Pseudomonas_E--1:capture_order_counter=o__Pseudomonadales--1||o__Xanthomonadales--1:capture_phylum_counter=p__Proteobacteria--2:capture_species_counter=s__Luteibacter yeojuensis_B--1||s__Pseudomonas_E sp004519405--1:evalue_avg=3.385e-56:evalue_max=6.77e-56:evalue_min=7.76e-74:evalue_std=4.787112908632927e-56:evalue_sum=6.77e-56:gapopen_avg=0.0:gapopen_max=0.0:gapopen_min=0.0:gapopen_std=0.0:gapopen_sum=0.0:gtdb_class_counter=c__Actinomycetia--1:gtdb_domain_counter=d__Bacteria--1:gtdb_family_counter=f__Micromonosporaceae--1:gtdb_genus_counter=g__Virgisporangium--1:gtdb_order_counter=o__Mycobacteriales--1:gtdb_phylum_counter=p__Actinobacteriota--1:gtdb_species_counter=s__Virgisporangium aurantiacum--1:heptad_counter=MCP-38H--3:lbd_counter=:lca_tree=s__Virgisporangium aurantiacum:length_avg=133.0:length_max=163.0:length_min=103.0:length_std=42.42640687119285:length_sum=266.0:mismatch_avg=14.5:mismatch_max=28.0:mismatch_min=1.0:mismatch_std=19.091883092036785:mismatch_sum=29.0:name=N916802:qcovhsp_avg=98.6:qcovhsp_max=99.0:qcovhsp_min=98.2:qcovhsp_std=0.565685424949236:qcovhsp_sum=197.2:qend_avg=135.0:qend_max=166.0:qend_min=104.0:qend_std=43.840620433565945:qend_sum=270.0:qstart_avg=3.0:qstart_max=4.0:qstart_min=2.0:qstart_std=1.4142135623730951:qstart_sum=6.0:ref_name_counter=RS_GCF_016863635.1_protein.faa_NZ_BOPG01000012.1_700@PF00015_full_PFAM.351.528--2:scovhsp_avg=75.15:scovhsp_max=92.1:scovhsp_min=58.2:scovhsp_std=23.970919882223956:scovhsp_sum=150.3:send_avg=133.0:send_max=163.0:send_min=103.0:send_std=42.42640687119285:send_sum=266.0:sstart_avg=1.0:sstart_max=1.0:sstart_min=1.0:sstart_std=0.0:sstart_sum=2.0],((b7874096-057a-4571-8c7c-168591eaf8eb_4@MCPsignal.101.258:5e-09[&&NHX:Sample=rhizpot1:Type=capture:besthit=77.9:bitscore=190.0:capture_class=c__Gammaproteobacteria:capture_domain=d__Bacteria:capture_family=f__Halomonadaceae:capture_genus=g__Halomonas:capture_order=o__Pseudomonadales:capture_phylum=p__Proteobacteria:capture_species=s__Halomonas subterranea:evalue=5.64e-62:gapopen=0.0:heptad=MCP-38H:length=154.0:mismatch=34.0:qcovhsp=98.1:qend=157.0:qstart=4.0:ref_name=RS_GCF_016863635.1_protein.faa_NZ_BOPG01000012.1_700@PF00015_full_PFAM.351.528:scovhsp=87.0:send=154.0:sstart=1.0],(a6f45a26-6432-494f-a31a-3cb8c4f68e50_3@MCPsignal.75.241:0.00880556[&&NHX:Sample=rhizpot1:Type=capture:besthit=77.3:bitscore=202.0:capture_class=c__Gammaproteobacteria:capture_domain=d__Bacteria:capture_family=f__Halomonadaceae:capture_genus=g__Halomonas:capture_order=o__Pseudomonadales:capture_phylum=p__Proteobacteria:capture_species=s__Halomonas subterranea:evalue=1.55e-66:gapopen=0.0:heptad=MCP-38H:length=163.0:mismatch=37.0:qcovhsp=98.2:qend=166.0:qstart=4.0:ref_name=RS_GCF_016863635.1_protein.faa_NZ_BOPG01000012.1_700@PF00015_full_PFAM.351.528:scovhsp=92.1:send=163.0:sstart=1.0],651c3613-cc5d-4e7c-b146-9053c926953c_1@MCPsignal.102.267:5e-09[&&NHX:Sample=rhizpot1:Type=capture:besthit=77.8:bitscore=200.0:capture_class=c__Gammaproteobacteria:capture_domain=d__Bacteria:capture_family=f__Halomonadaceae:capture_genus=g__Halomonas:capture_order=o__Pseudomonadales:capture_phylum=p__Proteobacteria:capture_species=s__Halomonas subterranea:evalue=8.57e-66:gapopen=0.0:heptad=MCP-38H:length=162.0:mismatch=36.0:qcovhsp=98.2:qend=165.0:qstart=4.0:ref_name=RS_GCF_016863635.1_protein.faa_NZ_BOPG01000012.1_700@PF00015_full_PFAM.351.528:scovhsp=91.5:send=162.0:sstart=1.0])0:6e-09[&&NHX:Sample_counter=rhizpot1--2:Type_counter=capture--2:besthit_avg=77.55:besthit_max=77.8:besthit_min=77.3:besthit_std=0.3535533905932738:besthit_sum=155.1:bitscore_avg=201.0:bitscore_max=202.0:bitscore_min=200.0:bitscore_std=1.4142135623730951:bitscore_sum=402.0:capture_class_counter=c__Gammaproteobacteria--2:capture_domain_counter=d__Bacteria--2:capture_family_counter=f__Halomonadaceae--2:capture_genus_counter=g__Halomonas--2:capture_order_counter=o__Pseudomonadales--2:capture_phylum_counter=p__Proteobacteria--2:capture_species_counter=s__Halomonas subterranea--2:evalue_avg=5.06e-66:evalue_max=8.57e-66:evalue_min=1.55e-66:evalue_std=4.963889603929564e-66:evalue_sum=1.012e-65:gapopen_avg=0.0:gapopen_max=0.0:gapopen_min=0.0:gapopen_std=0.0:gapopen_sum=0.0:gtdb_class_counter=:gtdb_domain_counter=:gtdb_family_counter=:gtdb_genus_counter=:gtdb_order_counter=:gtdb_phylum_counter=:gtdb_species_counter=:heptad_counter=MCP-38H--2:lbd_counter=:length_avg=162.5:length_max=163.0:length_min=162.0:length_std=0.7071067811865476:length_sum=325.0:mismatch_avg=36.5:mismatch_max=37.0:mismatch_min=36.0:mismatch_std=0.7071067811865476:mismatch_sum=73.0:name=N916806:qcovhsp_avg=98.2:qcovhsp_max=98.2:qcovhsp_min=98.2:qcovhsp_std=0.0:qcovhsp_sum=196.4:qend_avg=165.5:qend_max=166.0:qend_min=165.0:qend_std=0.7071067811865476:qend_sum=331.0:qstart_avg=4.0:qstart_max=4.0:qstart_min=4.0:qstart_std=0.0:qstart_sum=8.0:ref_name_counter=RS_GCF_016863635.1_protein.faa_NZ_BOPG01000012.1_700@PF00015_full_PFAM.351.528--2:scovhsp_avg=91.8:scovhsp_max=92.1:scovhsp_min=91.5:scovhsp_std=0.42426406871192446:scovhsp_sum=183.6:send_avg=162.5:send_max=163.0:send_min=162.0:send_std=0.7071067811865476:send_sum=325.0:sstart_avg=1.0:sstart_max=1.0:sstart_min=1.0:sstart_std=0.0:sstart_sum=2.0])0.926:0.0202978[&&NHX:Sample_counter=rhizpot1--3:Type_counter=capture--3:besthit_avg=77.66666666666667:besthit_max=77.9:besthit_min=77.3:besthit_std=0.32145502536643494:besthit_sum=233.0:bitscore_avg=197.33333333333334:bitscore_max=202.0:bitscore_min=190.0:bitscore_std=6.429100507328636:bitscore_sum=592.0:capture_class_counter=c__Gammaproteobacteria--3:capture_domain_counter=d__Bacteria--3:capture_family_counter=f__Halomonadaceae--3:capture_genus_counter=g__Halomonas--3:capture_order_counter=o__Pseudomonadales--3:capture_phylum_counter=p__Proteobacteria--3:capture_species_counter=s__Halomonas subterranea--3:evalue_avg=1.8803373333333333e-62:evalue_max=5.64e-62:evalue_min=1.55e-66:evalue_std=3.2559633979125643e-62:evalue_sum=5.641012e-62:gapopen_avg=0.0:gapopen_max=0.0:gapopen_min=0.0:gapopen_std=0.0:gapopen_sum=0.0:gtdb_class_counter=:gtdb_domain_counter=:gtdb_family_counter=:gtdb_genus_counter=:gtdb_order_counter=:gtdb_phylum_counter=:gtdb_species_counter=:heptad_counter=MCP-38H--3:lbd_counter=:length_avg=159.66666666666666:length_max=163.0:length_min=154.0:length_std=4.932882862316247:length_sum=479.0:mismatch_avg=35.666666666666664:mismatch_max=37.0:mismatch_min=34.0:mismatch_std=1.5275252316519465:mismatch_sum=107.0:name=N916807:qcovhsp_avg=98.16666666666667:qcovhsp_max=98.2:qcovhsp_min=98.1:qcovhsp_std=0.0577350269189675:qcovhsp_sum=294.5:qend_avg=162.66666666666666:qend_max=166.0:qend_min=157.0:qend_std=4.932882862316247:qend_sum=488.0:qstart_avg=4.0:qstart_max=4.0:qstart_min=4.0:qstart_std=0.0:qstart_sum=12.0:ref_name_counter=RS_GCF_016863635.1_protein.faa_NZ_BOPG01000012.1_700@PF00015_full_PFAM.351.528--3:scovhsp_avg=90.2:scovhsp_max=92.1:scovhsp_min=87.0:scovhsp_std=2.7874719729532687:scovhsp_sum=270.6:send_avg=159.66666666666666:send_max=163.0:send_min=154.0:send_std=4.932882862316247:send_sum=479.0:sstart_avg=1.0:sstart_max=1.0:sstart_min=1.0:sstart_std=0.0:sstart_sum=3.0],RS_GCF_016863655.1_protein.faa_NZ_BOPH01000114.1_31@PF00015_full_PFAM.352.527:0.0442805[&&NHX:Type=GTDB:gtdb_class=c__Actinomycetia:gtdb_domain=d__Bacteria:gtdb_family=f__Micromonosporaceae:gtdb_genus=g__Virgisporangium:gtdb_order=o__Mycobacteriales:gtdb_phylum=p__Actinobacteriota:gtdb_species=s__Virgisporangium ochraceum:heptad=MCP-38H:species=d__Bacteria_p__Actinobacteriota_c__Actinomycetia_o__Mycobacteriales_f__Micromonosporaceae_g__Virgisporangium_s__Virgisporangium ochraceum])0.305:0.00749249[&&NHX:Sample_counter=rhizpot1--3:Type_counter=GTDB--1||capture--3:besthit_avg=77.66666666666667:besthit_max=77.9:besthit_min=77.3:besthit_std=0.32145502536643494:besthit_sum=233.0:bitscore_avg=197.33333333333334:bitscore_max=202.0:bitscore_min=190.0:bitscore_std=6.429100507328636:bitscore_sum=592.0:capture_class_counter=c__Gammaproteobacteria--3:capture_domain_counter=d__Bacteria--3:capture_family_counter=f__Halomonadaceae--3:capture_genus_counter=g__Halomonas--3:capture_order_counter=o__Pseudomonadales--3:capture_phylum_counter=p__Proteobacteria--3:capture_species_counter=s__Halomonas subterranea--3:evalue_avg=1.8803373333333333e-62:evalue_max=5.64e-62:evalue_min=1.55e-66:evalue_std=3.2559633979125643e-62:evalue_sum=5.641012e-62:gapopen_avg=0.0:gapopen_max=0.0:gapopen_min=0.0:gapopen_std=0.0:gapopen_sum=0.0:gtdb_class_counter=c__Actinomycetia--1:gtdb_domain_counter=d__Bacteria--1:gtdb_family_counter=f__Micromonosporaceae--1:gtdb_genus_counter=g__Virgisporangium--1:gtdb_order_counter=o__Mycobacteriales--1:gtdb_phylum_counter=p__Actinobacteriota--1:gtdb_species_counter=s__Virgisporangium ochraceum--1:heptad_counter=MCP-38H--4:lbd_counter=:lca_tree=s__Virgisporangium ochraceum:length_avg=159.66666666666666:length_max=163.0:length_min=154.0:length_std=4.932882862316247:length_sum=479.0:mismatch_avg=35.666666666666664:mismatch_max=37.0:mismatch_min=34.0:mismatch_std=1.5275252316519465:mismatch_sum=107.0:name=N916809:qcovhsp_avg=98.16666666666667:qcovhsp_max=98.2:qcovhsp_min=98.1:qcovhsp_std=0.0577350269189675:qcovhsp_sum=294.5:qend_avg=162.66666666666666:qend_max=166.0:qend_min=157.0:qend_std=4.932882862316247:qend_sum=488.0:qstart_avg=4.0:qstart_max=4.0:qstart_min=4.0:qstart_std=0.0:qstart_sum=12.0:ref_name_counter=RS_GCF_016863635.1_protein.faa_NZ_BOPG01000012.1_700@PF00015_full_PFAM.351.528--3:scovhsp_avg=90.2:scovhsp_max=92.1:scovhsp_min=87.0:scovhsp_std=2.7874719729532687:scovhsp_sum=270.6:send_avg=159.66666666666666:send_max=163.0:send_min=154.0:send_std=4.932882862316247:send_sum=479.0:sstart_avg=1.0:sstart_max=1.0:sstart_min=1.0:sstart_std=0.0:sstart_sum=3.0])1:0.141768[&&NHX:Sample_counter=rhizpot1--5:Type_counter=GTDB--2||capture--5:besthit_avg=82.96000000000001:besthit_max=99.0:besthit_min=77.3:besthit_std=9.24083329575856:besthit_sum=414.8:bitscore_avg=196.8:bitscore_max=220.0:bitscore_min=172.0:bitscore_std=17.584083712266615:bitscore_sum=984.0:capture_class_counter=c__Gammaproteobacteria--5:capture_domain_counter=d__Bacteria--5:capture_family_counter=f__Halomonadaceae--3||f__Pseudomonadaceae--1||f__Rhodanobacteraceae--1:capture_genus_counter=g__Halomonas--3||g__Luteibacter--1||g__Pseudomonas_E--1:capture_order_counter=o__Pseudomonadales--4||o__Xanthomonadales--1:capture_phylum_counter=p__Proteobacteria--5:capture_species_counter=s__Halomonas subterranea--3||s__Luteibacter yeojuensis_B--1||s__Pseudomonas_E sp004519405--1:evalue_avg=1.3540011282024e-56:evalue_max=6.77e-56:evalue_min=7.76e-74:evalue_std=3.0276354108513854e-56:evalue_sum=6.770005641012e-56:gapopen_avg=0.0:gapopen_max=0.0:gapopen_min=0.0:gapopen_std=0.0:gapopen_sum=0.0:gtdb_class_counter=c__Actinomycetia--2:gtdb_domain_counter=d__Bacteria--2:gtdb_family_counter=f__Micromonosporaceae--2:gtdb_genus_counter=g__Virgisporangium--2:gtdb_order_counter=o__Mycobacteriales--2:gtdb_phylum_counter=p__Actinobacteriota--2:gtdb_species_counter=s__Virgisporangium aurantiacum--1||s__Virgisporangium ochraceum--1:heptad_counter=MCP-38H--7:lbd_counter=:lca_tree=g__Virgisporangium:length_avg=149.0:length_max=163.0:length_min=103.0:length_std=25.990382836734053:length_sum=745.0:mismatch_avg=27.2:mismatch_max=37.0:mismatch_min=1.0:mismatch_std=15.056560032092323:mismatch_sum=136.0:name=N916810:qcovhsp_avg=98.34:qcovhsp_max=99.0:qcovhsp_min=98.1:qcovhsp_std=0.37148351242013433:qcovhsp_sum=491.7:qend_avg=151.6:qend_max=166.0:qend_min=104.0:qend_std=26.875639527274508:qend_sum=758.0:qstart_avg=3.6:qstart_max=4.0:qstart_min=2.0:qstart_std=0.8944271909999159:qstart_sum=18.0:ref_name_counter=RS_GCF_016863635.1_protein.faa_NZ_BOPG01000012.1_700@PF00015_full_PFAM.351.528--5:scovhsp_avg=84.17999999999999:scovhsp_max=92.1:scovhsp_min=58.2:scovhsp_std=14.679475467468173:scovhsp_sum=420.9:send_avg=149.0:send_max=163.0:send_min=103.0:send_std=25.990382836734053:send_sum=745.0:sstart_avg=1.0:sstart_max=1.0:sstart_min=1.0:sstart_std=0.0:sstart_sum=5.0],(RS_GCF_000717135.1_protein.faa_NZ_JNXY01000009.1_306@PF00015_full_PFAM.341.512:0.113686[&&NHX:Type=GTDB:gtdb_class=c__Actinomycetia:gtdb_domain=d__Bacteria:gtdb_family=f__Micromonosporaceae:gtdb_genus=g__Catenuloplanes:gtdb_order=o__Mycobacteriales:gtdb_phylum=p__Actinobacteriota:gtdb_species=s__Catenuloplanes japonicus:heptad=MCP-38H:species=d__Bacteria_p__Actinobacteriota_c__Actinomycetia_o__Mycobacteriales_f__Micromonosporaceae_g__Catenuloplanes_s__Catenuloplanes japonicus],(((RS_GCF_016862275.1_protein.faa_NZ_BOMQ01000090.1_5@PF00015_full_PFAM.348.522:0.0604239[&&NHX:Type=GTDB:gtdb_class=c__Actinomycetia:gtdb_domain=d__Bacteria:gtdb_family=f__Micromonosporaceae:gtdb_genus=g__Actinoplanes:gtdb_order=o__Mycobacteriales:gtdb_phylum=p__Actinobacteriota:gtdb_species=s__Actinoplanes nipponensis:heptad=MCP-38H:species=d__Bacteria_p__Actinobacteriota_c__Actinomycetia_o__Mycobacteriales_f__Micromonosporaceae_g__Actinoplanes_s__Actinoplanes nipponensis],RS_GCF_018332695.1_protein.faa_NZ_BOQN01000050.1_19@PF00015_full_PFAM.339.515:0.0818108[&&NHX:Type=GTDB:gtdb_class=c__Actinomycetia:gtdb_domain=d__Bacteria:gtdb_family=f__Micromonosporaceae:gtdb_genus=g__Actinoplanes:gtdb_order=o__Mycobacteriales:gtdb_phylum=p__Actinobacteriota:gtdb_species=s__Actinoplanes toevensis:heptad=MCP-38H:species=d__Bacteria_p__Actinobacteriota_c__Actinomycetia_o__Mycobacteriales_f__Micromonosporaceae_g__Actinoplanes_s__Actinoplanes toevensis])0.807:0.0220727[&&NHX:Sample_counter=:Type_counter=GTDB--2:capture_class_counter=:capture_domain_counter=:capture_family_counter=:capture_genus_counter=:capture_order_counter=:capture_phylum_counter=:capture_species_counter=:evoltype=D:gtdb_class_counter=c__Actinomycetia--2:gtdb_domain_counter=d__Bacteria--2:gtdb_family_counter=f__Micromonosporaceae--2:gtdb_genus_counter=g__Actinoplanes--2:gtdb_order_counter=o__Mycobacteriales--2:gtdb_phylum_counter=p__Actinobacteriota--2:gtdb_species_counter=s__Actinoplanes nipponensis--1||s__Actinoplanes toevensis--1:heptad_counter=MCP-38H--2:lbd_counter=:lca=d__Bacteria:lca_tree=g__Actinoplanes:name=N916814:ref_name_counter=],(((RS_GCF_016862315.1_protein.faa_NZ_BOMS01000057.1_9@PF00015_full_PFAM.350.525:0.125069[&&NHX:Type=GTDB:gtdb_class=c__Actinomycetia:gtdb_domain=d__Bacteria:gtdb_family=f__Micromonosporaceae:gtdb_genus=g__Actinoplanes:gtdb_order=o__Mycobacteriales:gtdb_phylum=p__Actinobacteriota:gtdb_species=s__Actinoplanes palleronii:heptad=MCP-38H:species=d__Bacteria_p__Actinobacteriota_c__Actinomycetia_o__Mycobacteriales_f__Micromonosporaceae_g__Actinoplanes_s__Actinoplanes palleronii],((RS_GCF_016862315.1_protein.faa_NZ_BOMS01000185.1_35@PF00015_full_PFAM.353.530:0.0174614[&&NHX:Type=GTDB:gtdb_class=c__Actinomycetia:gtdb_domain=d__Bacteria:gtdb_family=f__Micromonosporaceae:gtdb_genus=g__Actinoplanes:gtdb_order=o__Mycobacteriales:gtdb_phylum=p__Actinobacteriota:gtdb_species=s__Actinoplanes palleronii:heptad=MCP-38H:species=d__Bacteria_p__Actinobacteriota_c__Actinomycetia_o__Mycobacteriales_f__Micromonosporaceae_g__Actinoplanes_s__Actinoplanes palleronii],(RS_GCF_016862315.1_protein.faa_NZ_BOMS01000057.1_62@PF00015_full_PFAM.356.529:0.0370956[&&NHX:Type=GTDB:gtdb_class=c__Actinomycetia:gtdb_domain=d__Bacteria:gtdb_family=f__Micromonosporaceae:gtdb_genus=g__Actinoplanes:gtdb_order=o__Mycobacteriales:gtdb_phylum=p__Actinobacteriota:gtdb_species=s__Actinoplanes palleronii:heptad=MCP-38H:species=d__Bacteria_p__Actinobacteriota_c__Actinomycetia_o__Mycobacteriales_f__Micromonosporaceae_g__Actinoplanes_s__Actinoplanes palleronii],RS_GCF_004001265.1_protein.faa_NZ_AP019371.1_4434@PF00015_full_PFAM.353.529:0.0407432[&&NHX:Type=GTDB:gtdb_class=c__Actinomycetia:gtdb_domain=d__Bacteria:gtdb_family=f__Micromonosporaceae:gtdb_genus=g__Actinoplanes:gtdb_order=o__Mycobacteriales:gtdb_phylum=p__Actinobacteriota:gtdb_species=s__Actinoplanes sp004001265:heptad=MCP-38H:species=d__Bacteria_p__Actinobacteriota_c__Actinomycetia_o__Mycobacteriales_f__Micromonosporaceae_g__Actinoplanes_s__Actinoplanes sp004001265])0.171:0.00603242[&&NHX:Sample_counter=:Type_counter=GTDB--2:capture_class_counter=:capture_domain_counter=:capture_family_counter=:capture_genus_counter=:capture_order_counter=:capture_phylum_counter=:capture_species_counter=:evoltype=D:gtdb_class_counter=c__Actinomycetia--2:gtdb_domain_counter=d__Bacteria--2:gtdb_family_counter=f__Micromonosporaceae--2:gtdb_genus_counter=g__Actinoplanes--2:gtdb_order_counter=o__Mycobacteriales--2:gtdb_phylum_counter=p__Actinobacteriota--2:gtdb_species_counter=s__Actinoplanes palleronii--1||s__Actinoplanes sp004001265--1:heptad_counter=MCP-38H--2:lbd_counter=:lca=d__Bacteria:lca_tree=g__Actinoplanes:name=N916819:ref_name_counter=])0.998:0.0859221[&&NHX:Sample_counter=:Type_counter=GTDB--3:capture_class_counter=:capture_domain_counter=:capture_family_counter=:capture_genus_counter=:capture_order_counter=:capture_phylum_counter=:capture_species_counter=:evoltype=D:gtdb_class_counter=c__Actinomycetia--3:gtdb_domain_counter=d__Bacteria--3:gtdb_family_counter=f__Micromonosporaceae--3:gtdb_genus_counter=g__Actinoplanes--3:gtdb_order_counter=o__Mycobacteriales--3:gtdb_phylum_counter=p__Actinobacteriota--3:gtdb_species_counter=s__Actinoplanes palleronii--2||s__Actinoplanes sp004001265--1:heptad_counter=MCP-38H--3:lbd_counter=:lca=d__Bacteria:lca_tree=g__Actinoplanes:name=N916820:ref_name_counter=],(RS_GCF_016862095.1_protein.faa_NZ_BOMH01000024.1_50@PF00015_full_PFAM.350.531:0.0181241[&&NHX:Type=GTDB:gtdb_class=c__Actinomycetia:gtdb_domain=d__Bacteria:gtdb_family=f__Micromonosporaceae:gtdb_genus=g__Actinoplanes:gtdb_order=o__Mycobacteriales:gtdb_phylum=p__Actinobacteriota:gtdb_species=s__Actinoplanes cyaneus:heptad=MCP-38H:species=d__Bacteria_p__Actinobacteriota_c__Actinomycetia_o__Mycobacteriales_f__Micromonosporaceae_g__Actinoplanes_s__Actinoplanes cyaneus],GB_GCA_000715855.1_protein.faa_KL571393.1_63@PF00015_full_PFAM.8.193:0.0237643[&&NHX:Type=GTDB:gtdb_class=c__Actinomycetia:gtdb_domain=d__Bacteria:gtdb_family=f__Micromonosporaceae:gtdb_genus=g__Actinoplanes:gtdb_order=o__Mycobacteriales:gtdb_phylum=p__Actinobacteriota:gtdb_species=s__Actinoplanes liguriensis:heptad=MCP-38H:species=d__Bacteria_p__Actinobacteriota_c__Actinomycetia_o__Mycobacteriales_f__Micromonosporaceae_g__Actinoplanes_s__Actinoplanes liguriensis])0.925:0.0299166[&&NHX:Sample_counter=:Type_counter=GTDB--2:capture_class_counter=:capture_domain_counter=:capture_family_counter=:capture_genus_counter=:capture_order_counter=:capture_phylum_counter=:capture_species_counter=:evoltype=D:gtdb_class_counter=c__Actinomycetia--2:gtdb_domain_counter=d__Bacteria--2:gtdb_family_counter=f__Micromonosporaceae--2:gtdb_genus_counter=g__Actinoplanes--2:gtdb_order_counter=o__Mycobacteriales--2:gtdb_phylum_counter=p__Actinobacteriota--2:gtdb_species_counter=s__Actinoplanes cyaneus--1||s__Actinoplanes liguriensis--1:heptad_counter=MCP-38H--2:lbd_counter=:lca=d__Bacteria:lca_tree=g__Actinoplanes:name=N916823:ref_name_counter=])0.92:0.0376402[&&NHX:Sample_counter=:Type_counter=GTDB--5:capture_class_counter=:capture_domain_counter=:capture_family_counter=:capture_genus_counter=:capture_order_counter=:capture_phylum_counter=:capture_species_counter=:evoltype=D:gtdb_class_counter=c__Actinomycetia--5:gtdb_domain_counter=d__Bacteria--5:gtdb_family_counter=f__Micromonosporaceae--5:gtdb_genus_counter=g__Actinoplanes--5:gtdb_order_counter=o__Mycobacteriales--5:gtdb_phylum_counter=p__Actinobacteriota--5:gtdb_species_counter=s__Actinoplanes cyaneus--1||s__Actinoplanes liguriensis--1||s__Actinoplanes palleronii--2||s__Actinoplanes sp004001265--1:heptad_counter=MCP-38H--5:lbd_counter=:lca=d__Bacteria:lca_tree=g__Actinoplanes:name=N916824:ref_name_counter=])0.665:0.0119862[&&NHX:Sample_counter=:Type_counter=GTDB--6:capture_class_counter=:capture_domain_counter=:capture_family_counter=:capture_genus_counter=:capture_order_counter=:capture_phylum_counter=:capture_species_counter=:evoltype=D:gtdb_class_counter=c__Actinomycetia--6:gtdb_domain_counter=d__Bacteria--6:gtdb_family_counter=f__Micromonosporaceae--6:gtdb_genus_counter=g__Actinoplanes--6:gtdb_order_counter=o__Mycobacteriales--6:gtdb_phylum_counter=p__Actinobacteriota--6:gtdb_species_counter=s__Actinoplanes cyaneus--1||s__Actinoplanes liguriensis--1||s__Actinoplanes palleronii--3||s__Actinoplanes sp004001265--1:heptad_counter=MCP-38H--6:lbd_counter=:lca=d__Bacteria:lca_tree=g__Actinoplanes:name=N916825:ref_name_counter=],(((RS_GCF_016862215.1_protein.faa_NZ_BOMN01000113.1_184@PF00015_full_PFAM.345.526:0[&&NHX:Type=GTDB:gtdb_class=c__Actinomycetia:gtdb_domain=d__Bacteria:gtdb_family=f__Micromonosporaceae:gtdb_genus=g__Actinoplanes:gtdb_order=o__Mycobacteriales:gtdb_phylum=p__Actinobacteriota:gtdb_species=s__Actinoplanes humidus:heptad=MCP-38H:species=d__Bacteria_p__Actinobacteriota_c__Actinomycetia_o__Mycobacteriales_f__Micromonosporaceae_g__Actinoplanes_s__Actinoplanes humidus],RS_GCF_018332715.1_protein.faa_NZ_BOQP01000036.1_19@PF00015_full_PFAM.345.526:0[&&NHX:Type=GTDB:gtdb_class=c__Actinomycetia:gtdb_domain=d__Bacteria:gtdb_family=f__Micromonosporaceae:gtdb_genus=g__Actinoplanes:gtdb_order=o__Mycobacteriales:gtdb_phylum=p__Actinobacteriota:gtdb_species=s__Actinoplanes consettensis:heptad=MCP-38H:species=d__Bacteria_p__Actinobacteriota_c__Actinomycetia_o__Mycobacteriales_f__Micromonosporaceae_g__Actinoplanes_s__Actinoplanes consettensis]):0.0344158[&&NHX:Sample_counter=:Type_counter=GTDB--2:capture_class_counter=:capture_domain_counter=:capture_family_counter=:capture_genus_counter=:capture_order_counter=:capture_phylum_counter=:capture_species_counter=:evoltype=D:gtdb_class_counter=c__Actinomycetia--2:gtdb_domain_counter=d__Bacteria--2:gtdb_family_counter=f__Micromonosporaceae--2:gtdb_genus_counter=g__Actinoplanes--2:gtdb_order_counter=o__Mycobacteriales--2:gtdb_phylum_counter=p__Actinobacteriota--2:gtdb_species_counter=s__Actinoplanes consettensis--1||s__Actinoplanes humidus--1:heptad_counter=MCP-38H--2:lbd_counter=:lca=d__Bacteria:lca_tree=g__Actinoplanes:name=N916828:ref_name_counter=],(RS_GCF_001553785.1_protein.faa_NZ_LOJP01000001.1_2210@PF00015_full_PFAM.351.530:0.00976738[&&NHX:Type=GTDB:gtdb_class=c__Actinomycetia:gtdb_domain=d__Bacteria:gtdb_family=f__Micromonosporaceae:gtdb_genus=g__Actinoplanes:gtdb_order=o__Mycobacteriales:gtdb_phylum=p__Actinobacteriota:gtdb_species=s__Actinoplanes sp001553785:heptad=MCP-38H:species=d__Bacteria_p__Actinobacteriota_c__Actinomycetia_o__Mycobacteriales_f__Micromonosporaceae_g__Actinoplanes_s__Actinoplanes sp001553785],RS_GCF_000389965.1_protein.faa_NC_021191.1_2400@PF00015_full_PFAM.346.525:0.0318837[&&NHX:Type=GTDB:gtdb_class=c__Actinomycetia:gtdb_domain=d__Bacteria:gtdb_family=f__Micromonosporaceae:gtdb_genus=g__Actinoplanes:gtdb_order=o__Mycobacteriales:gtdb_phylum=p__Actinobacteriota:gtdb_species=s__Actinoplanes sp000389965:heptad=MCP-38H:species=d__Bacteria_p__Actinobacteriota_c__Actinomycetia_o__Mycobacteriales_f__Micromonosporaceae_g__Actinoplanes_s__Actinoplanes sp000389965])0.881:0.020341[&&NHX:Sample_counter=:Type_counter=GTDB--2:capture_class_counter=:capture_domain_counter=:capture_family_counter=:capture_genus_counter=:capture_order_counter=:capture_phylum_counter=:capture_species_counter=:evoltype=D:gtdb_class_counter=c__Actinomycetia--2:gtdb_domain_counter=d__Bacteria--2:gtdb_family_counter=f__Micromonosporaceae--2:gtdb_genus_counter=g__Actinoplanes--2:gtdb_order_counter=o__Mycobacteriales--2:gtdb_phylum_counter=p__Actinobacteriota--2:gtdb_species_counter=s__Actinoplanes sp000389965--1||s__Actinoplanes sp001553785--1:heptad_counter=MCP-38H--2:lbd_counter=:lca=d__Bacteria:lca_tree=g__Actinoplanes:name=N916831:ref_name_counter=])0.857:0.0181341[&&NHX:Sample_counter=:Type_counter=GTDB--4:capture_class_counter=:capture_domain_counter=:capture_family_counter=:capture_genus_counter=:capture_order_counter=:capture_phylum_counter=:capture_species_counter=:evoltype=D:gtdb_class_counter=c__Actinomycetia--4:gtdb_domain_counter=d__Bacteria--4:gtdb_family_counter=f__Micromonosporaceae--4:gtdb_genus_counter=g__Actinoplanes--4:gtdb_order_counter=o__Mycobacteriales--4:gtdb_phylum_counter=p__Actinobacteriota--4:gtdb_species_counter=s__Actinoplanes consettensis--1||s__Actinoplanes humidus--1||s__Actinoplanes sp000389965--1||s__Actinoplanes sp001553785--1:heptad_counter=MCP-38H--4:lbd_counter=:lca=d__Bacteria:lca_tree=g__Actinoplanes:name=N916832:ref_name_counter=],(RS_GCF_016464385.1_protein.faa_NZ_JADMLH010000017.1_33@PF00015_full_PFAM.351.524:0.0569007[&&NHX:Type=GTDB:gtdb_class=c__Actinomycetia:gtdb_domain=d__Bacteria:gtdb_family=f__Micromonosporaceae:gtdb_genus=g__Actinoplanes:gtdb_order=o__Mycobacteriales:gtdb_phylum=p__Actinobacteriota:gtdb_species=s__Actinoplanes sp016464385:heptad=MCP-38H:species=d__Bacteria_p__Actinobacteriota_c__Actinomycetia_o__Mycobacteriales_f__Micromonosporaceae_g__Actinoplanes_s__Actinoplanes sp016464385],RS_GCF_016464385.1_protein.faa_NZ_JADMLH010000017.1_32@PF00015_full_PFAM.348.518:0.0832789)0.863:0.0254159[&&NHX:Sample_counter=:Type_counter=GTDB--1:capture_class_counter=:capture_domain_counter=:capture_family_counter=:capture_genus_counter=:capture_order_counter=:capture_phylum_counter=:capture_species_counter=:gtdb_class_counter=c__Actinomycetia--1:gtdb_domain_counter=d__Bacteria--1:gtdb_family_counter=f__Micromonosporaceae--1:gtdb_genus_counter=g__Actinoplanes--1:gtdb_order_counter=o__Mycobacteriales--1:gtdb_phylum_counter=p__Actinobacteriota--1:gtdb_species_counter=s__Actinoplanes sp016464385--1:heptad_counter=MCP-38H--1:lbd_counter=:lca_tree=s__Actinoplanes sp016464385:name=N916835:ref_name_counter=])0.671:0.0163791[&&NHX:Sample_counter=:Type_counter=GTDB--5:capture_class_counter=:capture_domain_counter=:capture_family_counter=:capture_genus_counter=:capture_order_counter=:capture_phylum_counter=:capture_species_counter=:gtdb_class_counter=c__Actinomycetia--5:gtdb_domain_counter=d__Bacteria--5:gtdb_family_counter=f__Micromonosporaceae--5:gtdb_genus_counter=g__Actinoplanes--5:gtdb_order_counter=o__Mycobacteriales--5:gtdb_phylum_counter=p__Actinobacteriota--5:gtdb_species_counter=s__Actinoplanes consettensis--1||s__Actinoplanes humidus--1||s__Actinoplanes sp000389965--1||s__Actinoplanes sp001553785--1||s__Actinoplanes sp016464385--1:heptad_counter=MCP-38H--5:lbd_counter=:lca_tree=g__Actinoplanes:name=N916836:ref_name_counter=])0.899:0.0319322[&&NHX:Sample_counter=:Type_counter=GTDB--11:capture_class_counter=:capture_domain_counter=:capture_family_counter=:capture_genus_counter=:capture_order_counter=:capture_phylum_counter=:capture_species_counter=:evoltype=D:gtdb_class_counter=c__Actinomycetia--11:gtdb_domain_counter=d__Bacteria--11:gtdb_family_counter=f__Micromonosporaceae--11:gtdb_genus_counter=g__Actinoplanes--11:gtdb_order_counter=o__Mycobacteriales--11:gtdb_phylum_counter=p__Actinobacteriota--11:gtdb_species_counter=s__Actinoplanes consettensis--1||s__Actinoplanes cyaneus--1||s__Actinoplanes humidus--1||s__Actinoplanes liguriensis--1||s__Actinoplanes palleronii--3||s__Actinoplanes sp000389965--1||s__Actinoplanes sp001553785--1||s__Actinoplanes sp004001265--1||s__Actinoplanes sp016464385--1:heptad_counter=MCP-38H--11:lbd_counter=:lca=d__Bacteria:lca_tree=g__Actinoplanes:name=N916837:ref_name_counter=],(RS_GCF_016862435.1_protein.faa_NZ_BOMY01000039.1_163@PF00015_full_PFAM.343.520:0.0153471,RS_GCF_016862175.1_protein.faa_NZ_BOML01000057.1_176@PF00015_full_PFAM.354.532:0.00556637)0.992:0.0553571[&&NHX:Sample_counter=:Type_counter=:capture_class_counter=:capture_domain_counter=:capture_family_counter=:capture_genus_counter=:capture_order_counter=:capture_phylum_counter=:capture_species_counter=:gtdb_class_counter=:gtdb_domain_counter=:gtdb_family_counter=:gtdb_genus_counter=:gtdb_order_counter=:gtdb_phylum_counter=:gtdb_species_counter=:heptad_counter=:lbd_counter=:name=N916840:ref_name_counter=])0.4:0.0103931[&&NHX:Sample_counter=:Type_counter=GTDB--11:capture_class_counter=:capture_domain_counter=:capture_family_counter=:capture_genus_counter=:capture_order_counter=:capture_phylum_counter=:capture_species_counter=:gtdb_class_counter=c__Actinomycetia--11:gtdb_domain_counter=d__Bacteria--11:gtdb_family_counter=f__Micromonosporaceae--11:gtdb_genus_counter=g__Actinoplanes--11:gtdb_order_counter=o__Mycobacteriales--11:gtdb_phylum_counter=p__Actinobacteriota--11:gtdb_species_counter=s__Actinoplanes consettensis--1||s__Actinoplanes cyaneus--1||s__Actinoplanes humidus--1||s__Actinoplanes liguriensis--1||s__Actinoplanes palleronii--3||s__Actinoplanes sp000389965--1||s__Actinoplanes sp001553785--1||s__Actinoplanes sp004001265--1||s__Actinoplanes sp016464385--1:heptad_counter=MCP-38H--11:lbd_counter=:lca_tree=g__Actinoplanes:name=N916841:ref_name_counter=])0.736:0.0110543[&&NHX:Sample_counter=:Type_counter=GTDB--13:capture_class_counter=:capture_domain_counter=:capture_family_counter=:capture_genus_counter=:capture_order_counter=:capture_phylum_counter=:capture_species_counter=:gtdb_class_counter=c__Actinomycetia--13:gtdb_domain_counter=d__Bacteria--13:gtdb_family_counter=f__Micromonosporaceae--13:gtdb_genus_counter=g__Actinoplanes--13:gtdb_order_counter=o__Mycobacteriales--13:gtdb_phylum_counter=p__Actinobacteriota--13:gtdb_species_counter=s__Actinoplanes consettensis--1||s__Actinoplanes cyaneus--1||s__Actinoplanes humidus--1||s__Actinoplanes liguriensis--1||s__Actinoplanes nipponensis--1||s__Actinoplanes palleronii--3||s__Actinoplanes sp000389965--1||s__Actinoplanes sp001553785--1||s__Actinoplanes sp004001265--1||s__Actinoplanes sp016464385--1||s__Actinoplanes toevensis--1:heptad_counter=MCP-38H--13:lbd_counter=:lca_tree=g__Actinoplanes:name=N916842:ref_name_counter=],(RS_GCF_003002065.1_protein.faa_NZ_PVZG01000002.1_417@PF00015_full_PFAM.340.515:0.0825272[&&NHX:Type=GTDB:gtdb_class=c__Actinomycetia:gtdb_domain=d__Bacteria:gtdb_family=f__Micromonosporaceae:gtdb_genus=g__Actinoplanes:gtdb_order=o__Mycobacteriales:gtdb_phylum=p__Actinobacteriota:gtdb_species=s__Actinoplanes ferrugineus_A:heptad=MCP-38H:species=d__Bacteria_p__Actinobacteriota_c__Actinomycetia_o__Mycobacteriales_f__Micromonosporaceae_g__Actinoplanes_s__Actinoplanes ferrugineus_A],(3a3f4e36-815e-4c94-9e68-5c8f94a0b124_1@MCPsignal.149.276:0.0430201[&&NHX:Sample=rhizpot1:Type=capture:besthit=88.5:bitscore=187.0:capture_class=c__Alphaproteobacteria:capture_domain=d__Bacteria:capture_family=f__Rhizobiaceae:capture_genus=g__Agrobacterium:capture_order=o__Rhizobiales:capture_phylum=p__Proteobacteria:capture_species=s__Agrobacterium sp005938205:evalue=1.42e-61:gapopen=0.0:heptad=MCP-38H:length=122.0:mismatch=14.0:qcovhsp=96.1:qend=127.0:qstart=6.0:ref_name=RS_GCF_016862435.1_protein.faa_NZ_BOMY01000039.1_163@PF00015_full_PFAM.343.520:scovhsp=68.9:send=122.0:sstart=1.0],(ef649004-f453-44cd-bb1b-8904ff41e9ed_3@MCPsignal.24.158:0.0126263[&&NHX:Sample=rhizpot1:Type=capture:capture_class=c__Gammaproteobacteria:capture_domain=d__Bacteria:capture_family=f__Pseudomonadaceae:capture_genus=g__Pseudomonas_E:capture_order=o__Pseudomonadales:capture_phylum=p__Proteobacteria:capture_species=s__Pseudomonas_E mucoides:heptad=MCP-38H],c8162243-dbe0-4da8-a923-b084743d8937_6@MCPsignal.24.145:6e-09[&&NHX:Sample=rhizpot3:Type=capture:capture_class=c__Phycisphaerae:capture_domain=d__Bacteria:capture_family=f__UBA1924:capture_genus=g__UBA6054:capture_order=o__Phycisphaerales:capture_phylum=p__Planctomycetota:capture_species=s__UBA6054 sp003696675:heptad=MCP-38H])0.903:0.0247044[&&NHX:Sample_counter=rhizpot1--1||rhizpot3--1:Type_counter=capture--2:capture_class_counter=c__Gammaproteobacteria--1||c__Phycisphaerae--1:capture_domain_counter=d__Bacteria--2:capture_family_counter=f__Pseudomonadaceae--1||f__UBA1924--1:capture_genus_counter=g__Pseudomonas_E--1||g__UBA6054--1:capture_order_counter=o__Phycisphaerales--1||o__Pseudomonadales--1:capture_phylum_counter=p__Planctomycetota--1||p__Proteobacteria--1:capture_species_counter=s__Pseudomonas_E mucoides--1||s__UBA6054 sp003696675--1:gtdb_class_counter=:gtdb_domain_counter=:gtdb_family_counter=:gtdb_genus_counter=:gtdb_order_counter=:gtdb_phylum_counter=:gtdb_species_counter=:heptad_counter=MCP-38H--2:lbd_counter=:name=N916847:ref_name_counter=])0.763:0.0200841[&&NHX:Sample_counter=rhizpot1--2||rhizpot3--1:Type_counter=capture--3:besthit_avg=88.5:besthit_max=88.5:besthit_min=88.5:besthit_std=0:besthit_sum=88.5:bitscore_avg=187.0:bitscore_max=187.0:bitscore_min=187.0:bitscore_std=0:bitscore_sum=187.0:capture_class_counter=c__Alphaproteobacteria--1||c__Gammaproteobacteria--1||c__Phycisphaerae--1:capture_domain_counter=d__Bacteria--3:capture_family_counter=f__Pseudomonadaceae--1||f__Rhizobiaceae--1||f__UBA1924--1:capture_genus_counter=g__Agrobacterium--1||g__Pseudomonas_E--1||g__UBA6054--1:capture_order_counter=o__Phycisphaerales--1||o__Pseudomonadales--1||o__Rhizobiales--1:capture_phylum_counter=p__Planctomycetota--1||p__Proteobacteria--2:capture_species_counter=s__Agrobacterium sp005938205--1||s__Pseudomonas_E mucoides--1||s__UBA6054 sp003696675--1:evalue_avg=1.42e-61:evalue_max=1.42e-61:evalue_min=1.42e-61:evalue_std=0:evalue_sum=1.42e-61:gapopen_avg=0.0:gapopen_max=0.0:gapopen_min=0.0:gapopen_std=0:gapopen_sum=0.0:gtdb_class_counter=:gtdb_domain_counter=:gtdb_family_counter=:gtdb_genus_counter=:gtdb_order_counter=:gtdb_phylum_counter=:gtdb_species_counter=:heptad_counter=MCP-38H--3:lbd_counter=:length_avg=122.0:length_max=122.0:length_min=122.0:length_std=0:length_sum=122.0:mismatch_avg=14.0:mismatch_max=14.0:mismatch_min=14.0:mismatch_std=0:mismatch_sum=14.0:name=N916848:qcovhsp_avg=96.1:qcovhsp_max=96.1:qcovhsp_min=96.1:qcovhsp_std=0:qcovhsp_sum=96.1:qend_avg=127.0:qend_max=127.0:qend_min=127.0:qend_std=0:qend_sum=127.0:qstart_avg=6.0:qstart_max=6.0:qstart_min=6.0:qstart_std=0:qstart_sum=6.0:ref_name_counter=RS_GCF_016862435.1_protein.faa_NZ_BOMY01000039.1_163@PF00015_full_PFAM.343.520--1:scovhsp_avg=68.9:scovhsp_max=68.9:scovhsp_min=68.9:scovhsp_std=0:scovhsp_sum=68.9:send_avg=122.0:send_max=122.0:send_min=122.0:send_std=0:send_sum=122.0:sstart_avg=1.0:sstart_max=1.0:sstart_min=1.0:sstart_std=0:sstart_sum=1.0])0.785:0.0211481[&&NHX:Sample_counter=rhizpot1--2||rhizpot3--1:Type_counter=GTDB--1||capture--3:besthit_avg=88.5:besthit_max=88.5:besthit_min=88.5:besthit_std=0:besthit_sum=88.5:bitscore_avg=187.0:bitscore_max=187.0:bitscore_min=187.0:bitscore_std=0:bitscore_sum=187.0:capture_class_counter=c__Alphaproteobacteria--1||c__Gammaproteobacteria--1||c__Phycisphaerae--1:capture_domain_counter=d__Bacteria--3:capture_family_counter=f__Pseudomonadaceae--1||f__Rhizobiaceae--1||f__UBA1924--1:capture_genus_counter=g__Agrobacterium--1||g__Pseudomonas_E--1||g__UBA6054--1:capture_order_counter=o__Phycisphaerales--1||o__Pseudomonadales--1||o__Rhizobiales--1:capture_phylum_counter=p__Planctomycetota--1||p__Proteobacteria--2:capture_species_counter=s__Agrobacterium sp005938205--1||s__Pseudomonas_E mucoides--1||s__UBA6054 sp003696675--1:evalue_avg=1.42e-61:evalue_max=1.42e-61:evalue_min=1.42e-61:evalue_std=0:evalue_sum=1.42e-61:gapopen_avg=0.0:gapopen_max=0.0:gapopen_min=0.0:gapopen_std=0:gapopen_sum=0.0:gtdb_class_counter=c__Actinomycetia--1:gtdb_domain_counter=d__Bacteria--1:gtdb_family_counter=f__Micromonosporaceae--1:gtdb_genus_counter=g__Actinoplanes--1:gtdb_order_counter=o__Mycobacteriales--1:gtdb_phylum_counter=p__Actinobacteriota--1:gtdb_species_counter=s__Actinoplanes ferrugineus_A--1:heptad_counter=MCP-38H--4:lbd_counter=:lca_tree=s__Actinoplanes ferrugineus_A:length_avg=122.0:length_max=122.0:length_min=122.0:length_std=0:length_sum=122.0:mismatch_avg=14.0:mismatch_max=14.0:mismatch_min=14.0:mismatch_std=0:mismatch_sum=14.0:name=N916849:qcovhsp_avg=96.1:qcovhsp_max=96.1:qcovhsp_min=96.1:qcovhsp_std=0:qcovhsp_sum=96.1:qend_avg=127.0:qend_max=127.0:qend_min=127.0:qend_std=0:qend_sum=127.0:qstart_avg=6.0:qstart_max=6.0:qstart_min=6.0:qstart_std=0:qstart_sum=6.0:ref_name_counter=RS_GCF_016862435.1_protein.faa_NZ_BOMY01000039.1_163@PF00015_full_PFAM.343.520--1:scovhsp_avg=68.9:scovhsp_max=68.9:scovhsp_min=68.9:scovhsp_std=0:scovhsp_sum=68.9:send_avg=122.0:send_max=122.0:send_min=122.0:send_std=0:send_sum=122.0:sstart_avg=1.0:sstart_max=1.0:sstart_min=1.0:sstart_std=0:sstart_sum=1.0])0.925:0.0301936[&&NHX:Sample_counter=rhizpot1--2||rhizpot3--1:Type_counter=GTDB--14||capture--3:besthit_avg=88.5:besthit_max=88.5:besthit_min=88.5:besthit_std=0:besthit_sum=88.5:bitscore_avg=187.0:bitscore_max=187.0:bitscore_min=187.0:bitscore_std=0:bitscore_sum=187.0:capture_class_counter=c__Alphaproteobacteria--1||c__Gammaproteobacteria--1||c__Phycisphaerae--1:capture_domain_counter=d__Bacteria--3:capture_family_counter=f__Pseudomonadaceae--1||f__Rhizobiaceae--1||f__UBA1924--1:capture_genus_counter=g__Agrobacterium--1||g__Pseudomonas_E--1||g__UBA6054--1:capture_order_counter=o__Phycisphaerales--1||o__Pseudomonadales--1||o__Rhizobiales--1:capture_phylum_counter=p__Planctomycetota--1||p__Proteobacteria--2:capture_species_counter=s__Agrobacterium sp005938205--1||s__Pseudomonas_E mucoides--1||s__UBA6054 sp003696675--1:evalue_avg=1.42e-61:evalue_max=1.42e-61:evalue_min=1.42e-61:evalue_std=0:evalue_sum=1.42e-61:gapopen_avg=0.0:gapopen_max=0.0:gapopen_min=0.0:gapopen_std=0:gapopen_sum=0.0:gtdb_class_counter=c__Actinomycetia--14:gtdb_domain_counter=d__Bacteria--14:gtdb_family_counter=f__Micromonosporaceae--14:gtdb_genus_counter=g__Actinoplanes--14:gtdb_order_counter=o__Mycobacteriales--14:gtdb_phylum_counter=p__Actinobacteriota--14:gtdb_species_counter=s__Actinoplanes consettensis--1||s__Actinoplanes cyaneus--1||s__Actinoplanes ferrugineus_A--1||s__Actinoplanes humidus--1||s__Actinoplanes liguriensis--1||s__Actinoplanes nipponensis--1||s__Actinoplanes palleronii--3||s__Actinoplanes sp000389965--1||s__Actinoplanes sp001553785--1||s__Actinoplanes sp004001265--1||s__Actinoplanes sp016464385--1||s__Actinoplanes toevensis--1:heptad_counter=MCP-38H--17:lbd_counter=:lca_tree=g__Actinoplanes:length_avg=122.0:length_max=122.0:length_min=122.0:length_std=0:length_sum=122.0:mismatch_avg=14.0:mismatch_max=14.0:mismatch_min=14.0:mismatch_std=0:mismatch_sum=14.0:name=N916850:qcovhsp_avg=96.1:qcovhsp_max=96.1:qcovhsp_min=96.1:qcovhsp_std=0:qcovhsp_sum=96.1:qend_avg=127.0:qend_max=127.0:qend_min=127.0:qend_std=0:qend_sum=127.0:qstart_avg=6.0:qstart_max=6.0:qstart_min=6.0:qstart_std=0:qstart_sum=6.0:ref_name_counter=RS_GCF_016862435.1_protein.faa_NZ_BOMY01000039.1_163@PF00015_full_PFAM.343.520--1:scovhsp_avg=68.9:scovhsp_max=68.9:scovhsp_min=68.9:scovhsp_std=0:scovhsp_sum=68.9:send_avg=122.0:send_max=122.0:send_min=122.0:send_std=0:send_sum=122.0:sstart_avg=1.0:sstart_max=1.0:sstart_min=1.0:sstart_std=0:sstart_sum=1.0])0.441:0.0189088[&&NHX:Sample_counter=rhizpot1--2||rhizpot3--1:Type_counter=GTDB--15||capture--3:besthit_avg=88.5:besthit_max=88.5:besthit_min=88.5:besthit_std=0:besthit_sum=88.5:bitscore_avg=187.0:bitscore_max=187.0:bitscore_min=187.0:bitscore_std=0:bitscore_sum=187.0:capture_class_counter=c__Alphaproteobacteria--1||c__Gammaproteobacteria--1||c__Phycisphaerae--1:capture_domain_counter=d__Bacteria--3:capture_family_counter=f__Pseudomonadaceae--1||f__Rhizobiaceae--1||f__UBA1924--1:capture_genus_counter=g__Agrobacterium--1||g__Pseudomonas_E--1||g__UBA6054--1:capture_order_counter=o__Phycisphaerales--1||o__Pseudomonadales--1||o__Rhizobiales--1:capture_phylum_counter=p__Planctomycetota--1||p__Proteobacteria--2:capture_species_counter=s__Agrobacterium sp005938205--1||s__Pseudomonas_E mucoides--1||s__UBA6054 sp003696675--1:evalue_avg=1.42e-61:evalue_max=1.42e-61:evalue_min=1.42e-61:evalue_std=0:evalue_sum=1.42e-61:gapopen_avg=0.0:gapopen_max=0.0:gapopen_min=0.0:gapopen_std=0:gapopen_sum=0.0:gtdb_class_counter=c__Actinomycetia--15:gtdb_domain_counter=d__Bacteria--15:gtdb_family_counter=f__Micromonosporaceae--15:gtdb_genus_counter=g__Actinoplanes--14||g__Catenuloplanes--1:gtdb_order_counter=o__Mycobacteriales--15:gtdb_phylum_counter=p__Actinobacteriota--15:gtdb_species_counter=s__Actinoplanes consettensis--1||s__Actinoplanes cyaneus--1||s__Actinoplanes ferrugineus_A--1||s__Actinoplanes humidus--1||s__Actinoplanes liguriensis--1||s__Actinoplanes nipponensis--1||s__Actinoplanes palleronii--3||s__Actinoplanes sp000389965--1||s__Actinoplanes sp001553785--1||s__Actinoplanes sp004001265--1||s__Actinoplanes sp016464385--1||s__Actinoplanes toevensis--1||s__Catenuloplanes japonicus--1:heptad_counter=MCP-38H--18:lbd_counter=:lca_tree=g__Actinoplanes:length_avg=122.0:length_max=122.0:length_min=122.0:length_std=0:length_sum=122.0:mismatch_avg=14.0:mismatch_max=14.0:mismatch_min=14.0:mismatch_std=0:mismatch_sum=14.0:name=N916851:qcovhsp_avg=96.1:qcovhsp_max=96.1:qcovhsp_min=96.1:qcovhsp_std=0:qcovhsp_sum=96.1:qend_avg=127.0:qend_max=127.0:qend_min=127.0:qend_std=0:qend_sum=127.0:qstart_avg=6.0:qstart_max=6.0:qstart_min=6.0:qstart_std=0:qstart_sum=6.0:ref_name_counter=RS_GCF_016862435.1_protein.faa_NZ_BOMY01000039.1_163@PF00015_full_PFAM.343.520--1:scovhsp_avg=68.9:scovhsp_max=68.9:scovhsp_min=68.9:scovhsp_std=0:scovhsp_sum=68.9:send_avg=122.0:send_max=122.0:send_min=122.0:send_std=0:send_sum=122.0:sstart_avg=1.0:sstart_max=1.0:sstart_min=1.0:sstart_std=0:sstart_sum=1.0])0.804:0.0199567[&&NHX:Sample_counter=rhizpot1--7||rhizpot3--1:Type_counter=GTDB--17||capture--8:besthit_avg=83.88333333333334:besthit_max=99.0:besthit_min=77.3:besthit_std=8.569111194672798:besthit_sum=503.3:bitscore_avg=195.16666666666666:bitscore_max=220.0:bitscore_min=172.0:bitscore_std=16.228575620388458:bitscore_sum=1171.0:capture_class_counter=c__Alphaproteobacteria--1||c__Gammaproteobacteria--6||c__Phycisphaerae--1:capture_domain_counter=d__Bacteria--8:capture_family_counter=f__Halomonadaceae--3||f__Pseudomonadaceae--2||f__Rhizobiaceae--1||f__Rhodanobacteraceae--1||f__UBA1924--1:capture_genus_counter=g__Agrobacterium--1||g__Halomonas--3||g__Luteibacter--1||g__Pseudomonas_E--2||g__UBA6054--1:capture_order_counter=o__Phycisphaerales--1||o__Pseudomonadales--5||o__Rhizobiales--1||o__Xanthomonadales--1:capture_phylum_counter=p__Planctomycetota--1||p__Proteobacteria--7:capture_species_counter=s__Agrobacterium sp005938205--1||s__Halomonas subterranea--3||s__Luteibacter yeojuensis_B--1||s__Pseudomonas_E mucoides--1||s__Pseudomonas_E sp004519405--1||s__UBA6054 sp003696675--1:evalue_avg=1.1283366401686667e-56:evalue_max=6.77e-56:evalue_min=7.76e-74:evalue_std=2.7638393064341046e-56:evalue_sum=6.770019841012e-56:gapopen_avg=0.0:gapopen_max=0.0:gapopen_min=0.0:gapopen_std=0.0:gapopen_sum=0.0:gtdb_class_counter=c__Actinomycetia--17:gtdb_domain_counter=d__Bacteria--17:gtdb_family_counter=f__Micromonosporaceae--17:gtdb_genus_counter=g__Actinoplanes--14||g__Catenuloplanes--1||g__Virgisporangium--2:gtdb_order_counter=o__Mycobacteriales--17:gtdb_phylum_counter=p__Actinobacteriota--17:gtdb_species_counter=s__Actinoplanes consettensis--1||s__Actinoplanes cyaneus--1||s__Actinoplanes ferrugineus_A--1||s__Actinoplanes humidus--1||s__Actinoplanes liguriensis--1||s__Actinoplanes nipponensis--1||s__Actinoplanes palleronii--3||s__Actinoplanes sp000389965--1||s__Actinoplanes sp001553785--1||s__Actinoplanes sp004001265--1||s__Actinoplanes sp016464385--1||s__Actinoplanes toevensis--1||s__Catenuloplanes japonicus--1||s__Virgisporangium aurantiacum--1||s__Virgisporangium ochraceum--1:heptad_counter=MCP-38H--25:lbd_counter=:lca_tree=f__Micromonosporaceae:length_avg=144.5:length_max=163.0:length_min=103.0:length_std=25.72741728195817:length_sum=867.0:mismatch_avg=25.0:mismatch_max=37.0:mismatch_min=1.0:mismatch_std=14.505171491574997:mismatch_sum=150.0:name=N916852:qcovhsp_avg=97.96666666666665:qcovhsp_max=99.0:qcovhsp_min=96.1:qcovhsp_std=0.9729679679550974:qcovhsp_sum=587.8:qend_avg=147.5:qend_max=166.0:qend_min=104.0:qend_std=26.05187133393684:qend_sum=885.0:qstart_avg=4.0:qstart_max=6.0:qstart_min=2.0:qstart_std=1.2649110640673518:qstart_sum=24.0:ref_name_counter=RS_GCF_016862435.1_protein.faa_NZ_BOMY01000039.1_163@PF00015_full_PFAM.343.520--1||RS_GCF_016863635.1_protein.faa_NZ_BOPG01000012.1_700@PF00015_full_PFAM.351.528--5:scovhsp_avg=81.63333333333333:scovhsp_max=92.1:scovhsp_min=58.2:scovhsp_std=14.536253529251152:scovhsp_sum=489.79999999999995:send_avg=144.5:send_max=163.0:send_min=103.0:send_std=25.72741728195817:send_sum=867.0:sstart_avg=1.0:sstart_max=1.0:sstart_min=1.0:sstart_std=0.0:sstart_sum=6.0])0.959:0.0514767[&&NHX:Sample_counter=rhizpot1--7||rhizpot3--1:Type_counter=GTDB--18||capture--8:besthit_avg=83.88333333333334:besthit_max=99.0:besthit_min=77.3:besthit_std=8.569111194672798:besthit_sum=503.3:bitscore_avg=195.16666666666666:bitscore_max=220.0:bitscore_min=172.0:bitscore_std=16.228575620388458:bitscore_sum=1171.0:capture_class_counter=c__Alphaproteobacteria--1||c__Gammaproteobacteria--6||c__Phycisphaerae--1:capture_domain_counter=d__Bacteria--8:capture_family_counter=f__Halomonadaceae--3||f__Pseudomonadaceae--2||f__Rhizobiaceae--1||f__Rhodanobacteraceae--1||f__UBA1924--1:capture_genus_counter=g__Agrobacterium--1||g__Halomonas--3||g__Luteibacter--1||g__Pseudomonas_E--2||g__UBA6054--1:capture_order_counter=o__Phycisphaerales--1||o__Pseudomonadales--5||o__Rhizobiales--1||o__Xanthomonadales--1:capture_phylum_counter=p__Planctomycetota--1||p__Proteobacteria--7:capture_species_counter=s__Agrobacterium sp005938205--1||s__Halomonas subterranea--3||s__Luteibacter yeojuensis_B--1||s__Pseudomonas_E mucoides--1||s__Pseudomonas_E sp004519405--1||s__UBA6054 sp003696675--1:evalue_avg=1.1283366401686667e-56:evalue_max=6.77e-56:evalue_min=7.76e-74:evalue_std=2.7638393064341046e-56:evalue_sum=6.770019841012e-56:gapopen_avg=0.0:gapopen_max=0.0:gapopen_min=0.0:gapopen_std=0.0:gapopen_sum=0.0:gtdb_class_counter=c__Actinomycetia--18:gtdb_domain_counter=d__Bacteria--18:gtdb_family_counter=f__Micromonosporaceae--18:gtdb_genus_counter=g__Actinoplanes--15||g__Catenuloplanes--1||g__Virgisporangium--2:gtdb_order_counter=o__Mycobacteriales--18:gtdb_phylum_counter=p__Actinobacteriota--18:gtdb_species_counter=s__Actinoplanes consettensis--1||s__Actinoplanes cyaneus--1||s__Actinoplanes ferrugineus_A--1||s__Actinoplanes humidus--1||s__Actinoplanes liguriensis--1||s__Actinoplanes nipponensis--1||s__Actinoplanes palleronii--3||s__Actinoplanes sp000389965--1||s__Actinoplanes sp001553785--1||s__Actinoplanes sp004001265--1||s__Actinoplanes sp016464385--1||s__Actinoplanes toevensis--1||s__Actinoplanes utahensis--1||s__Catenuloplanes japonicus--1||s__Virgisporangium aurantiacum--1||s__Virgisporangium ochraceum--1:heptad_counter=MCP-38H--26:lbd_counter=:lca_tree=f__Micromonosporaceae:length_avg=144.5:length_max=163.0:length_min=103.0:length_std=25.72741728195817:length_sum=867.0:mismatch_avg=25.0:mismatch_max=37.0:mismatch_min=1.0:mismatch_std=14.505171491574997:mismatch_sum=150.0:name=N916853:qcovhsp_avg=97.96666666666665:qcovhsp_max=99.0:qcovhsp_min=96.1:qcovhsp_std=0.9729679679550974:qcovhsp_sum=587.8:qend_avg=147.5:qend_max=166.0:qend_min=104.0:qend_std=26.05187133393684:qend_sum=885.0:qstart_avg=4.0:qstart_max=6.0:qstart_min=2.0:qstart_std=1.2649110640673518:qstart_sum=24.0:ref_name_counter=RS_GCF_016862435.1_protein.faa_NZ_BOMY01000039.1_163@PF00015_full_PFAM.343.520--1||RS_GCF_016863635.1_protein.faa_NZ_BOPG01000012.1_700@PF00015_full_PFAM.351.528--5:scovhsp_avg=81.63333333333333:scovhsp_max=92.1:scovhsp_min=58.2:scovhsp_std=14.536253529251152:scovhsp_sum=489.79999999999995:send_avg=144.5:send_max=163.0:send_min=103.0:send_std=25.72741728195817:send_sum=867.0:sstart_avg=1.0:sstart_max=1.0:sstart_min=1.0:sstart_std=0.0:sstart_sum=6.0])0.916:0.0413676[&&NHX:Sample_counter=rhizpot1--7||rhizpot3--1:Type_counter=GTDB--19||capture--8:besthit_avg=83.88333333333334:besthit_max=99.0:besthit_min=77.3:besthit_std=8.569111194672798:besthit_sum=503.3:bitscore_avg=195.16666666666666:bitscore_max=220.0:bitscore_min=172.0:bitscore_std=16.228575620388458:bitscore_sum=1171.0:capture_class_counter=c__Alphaproteobacteria--1||c__Gammaproteobacteria--6||c__Phycisphaerae--1:capture_domain_counter=d__Bacteria--8:capture_family_counter=f__Halomonadaceae--3||f__Pseudomonadaceae--2||f__Rhizobiaceae--1||f__Rhodanobacteraceae--1||f__UBA1924--1:capture_genus_counter=g__Agrobacterium--1||g__Halomonas--3||g__Luteibacter--1||g__Pseudomonas_E--2||g__UBA6054--1:capture_order_counter=o__Phycisphaerales--1||o__Pseudomonadales--5||o__Rhizobiales--1||o__Xanthomonadales--1:capture_phylum_counter=p__Planctomycetota--1||p__Proteobacteria--7:capture_species_counter=s__Agrobacterium sp005938205--1||s__Halomonas subterranea--3||s__Luteibacter yeojuensis_B--1||s__Pseudomonas_E mucoides--1||s__Pseudomonas_E sp004519405--1||s__UBA6054 sp003696675--1:evalue_avg=1.1283366401686667e-56:evalue_max=6.77e-56:evalue_min=7.76e-74:evalue_std=2.7638393064341046e-56:evalue_sum=6.770019841012e-56:gapopen_avg=0.0:gapopen_max=0.0:gapopen_min=0.0:gapopen_std=0.0:gapopen_sum=0.0:gtdb_class_counter=c__Actinomycetia--19:gtdb_domain_counter=d__Bacteria--19:gtdb_family_counter=f__Micromonosporaceae--19:gtdb_genus_counter=g__Actinoplanes--15||g__Catenuloplanes--1||g__Dactylosporangium--1||g__Virgisporangium--2:gtdb_order_counter=o__Mycobacteriales--19:gtdb_phylum_counter=p__Actinobacteriota--19:gtdb_species_counter=s__Actinoplanes consettensis--1||s__Actinoplanes cyaneus--1||s__Actinoplanes ferrugineus_A--1||s__Actinoplanes humidus--1||s__Actinoplanes liguriensis--1||s__Actinoplanes nipponensis--1||s__Actinoplanes palleronii--3||s__Actinoplanes sp000389965--1||s__Actinoplanes sp001553785--1||s__Actinoplanes sp004001265--1||s__Actinoplanes sp016464385--1||s__Actinoplanes toevensis--1||s__Actinoplanes utahensis--1||s__Catenuloplanes japonicus--1||s__Dactylosporangium siamense--1||s__Virgisporangium aurantiacum--1||s__Virgisporangium ochraceum--1:heptad_counter=MCP-38H--27:lbd_counter=:lca_tree=f__Micromonosporaceae:length_avg=144.5:length_max=163.0:length_min=103.0:length_std=25.72741728195817:length_sum=867.0:mismatch_avg=25.0:mismatch_max=37.0:mismatch_min=1.0:mismatch_std=14.505171491574997:mismatch_sum=150.0:name=N916854:qcovhsp_avg=97.96666666666665:qcovhsp_max=99.0:qcovhsp_min=96.1:qcovhsp_std=0.9729679679550974:qcovhsp_sum=587.8:qend_avg=147.5:qend_max=166.0:qend_min=104.0:qend_std=26.05187133393684:qend_sum=885.0:qstart_avg=4.0:qstart_max=6.0:qstart_min=2.0:qstart_std=1.2649110640673518:qstart_sum=24.0:ref_name_counter=RS_GCF_016862435.1_protein.faa_NZ_BOMY01000039.1_163@PF00015_full_PFAM.343.520--1||RS_GCF_016863635.1_protein.faa_NZ_BOPG01000012.1_700@PF00015_full_PFAM.351.528--5:scovhsp_avg=81.63333333333333:scovhsp_max=92.1:scovhsp_min=58.2:scovhsp_std=14.536253529251152:scovhsp_sum=489.79999999999995:send_avg=144.5:send_max=163.0:send_min=103.0:send_std=25.72741728195817:send_sum=867.0:sstart_avg=1.0:sstart_max=1.0:sstart_min=1.0:sstart_std=0.0:sstart_sum=6.0],((5fc6c7e5-613f-449b-babd-bbd6e5884494_1@MCPsignal.397.519:0.0556901[&&NHX:Sample=rhizpot1:Type=capture:besthit=80.2:bitscore=167.0:capture_class=c__Gammaproteobacteria:capture_domain=d__Bacteria:capture_family=f__Enterobacteriaceae:capture_genus=g__Pectobacterium:capture_order=o__Enterobacterales:capture_phylum=p__Proteobacteria:capture_species=s__Pectobacterium aquaticum:evalue=1.07e-53:gapopen=0.0:heptad=MCP-38H:length=121.0:mismatch=24.0:qcovhsp=99.2:qend=122.0:qstart=2.0:ref_name=RS_GCF_007679345.1_protein.faa_NZ_VEGH01000010.1_125@PF00015_full_PFAM.344.514:scovhsp=71.2:send=153.0:sstart=33.0],(d19a216f-a68e-420e-931e-514af947d7e7_3@MCPsignal.346.454:0.00767212[&&NHX:Sample=rhizpot3:Type=capture:besthit=84.1:bitscore=154.0:capture_class=c__Gammaproteobacteria:capture_domain=d__Bacteria:capture_family=f__Pseudomonadaceae:capture_genus=g__Pseudomonas_E:capture_order=o__Pseudomonadales:capture_phylum=p__Proteobacteria:capture_species=s__Pseudomonas_E fuscovaginae_A:evalue=1.11e-48:gapopen=0.0:heptad=MCP-38H:length=107.0:mismatch=17.0:qcovhsp=99.1:qend=108.0:qstart=2.0:ref_name=RS_GCF_900107255.1_protein.faa_NZ_FNPH01000004.1_163@PF00015_full_PFAM.357.534:scovhsp=60.5:send=107.0:sstart=1.0],6d4137f1-01ca-45f5-b328-f9856e8b5d8d_5@MCPsignal.345.431:5e-09[&&NHX:Sample=rhizpot3:Type=capture:capture_class=c__Actinomycetia:capture_domain=d__Bacteria:capture_family=f__Micromonosporaceae:capture_genus=g__Actinoplanes:capture_order=o__Mycobacteriales:capture_phylum=p__Actinobacteriota:capture_species=s__Actinoplanes liguriensis:heptad=MCP-38H])0.855:0.021956[&&NHX:Sample_counter=rhizpot3--2:Type_counter=capture--2:besthit_avg=84.1:besthit_max=84.1:besthit_min=84.1:besthit_std=0:besthit_sum=84.1:bitscore_avg=154.0:bitscore_max=154.0:bitscore_min=154.0:bitscore_std=0:bitscore_sum=154.0:capture_class_counter=c__Actinomycetia--1||c__Gammaproteobacteria--1:capture_domain_counter=d__Bacteria--2:capture_family_counter=f__Micromonosporaceae--1||f__Pseudomonadaceae--1:capture_genus_counter=g__Actinoplanes--1||g__Pseudomonas_E--1:capture_order_counter=o__Mycobacteriales--1||o__Pseudomonadales--1:capture_phylum_counter=p__Actinobacteriota--1||p__Proteobacteria--1:capture_species_counter=s__Actinoplanes liguriensis--1||s__Pseudomonas_E fuscovaginae_A--1:evalue_avg=1.11e-48:evalue_max=1.11e-48:evalue_min=1.11e-48:evalue_std=0:evalue_sum=1.11e-48:gapopen_avg=0.0:gapopen_max=0.0:gapopen_min=0.0:gapopen_std=0:gapopen_sum=0.0:gtdb_class_counter=:gtdb_domain_counter=:gtdb_family_counter=:gtdb_genus_counter=:gtdb_order_counter=:gtdb_phylum_counter=:gtdb_species_counter=:heptad_counter=MCP-38H--2:lbd_counter=:length_avg=107.0:length_max=107.0:length_min=107.0:length_std=0:length_sum=107.0:mismatch_avg=17.0:mismatch_max=17.0:mismatch_min=17.0:mismatch_std=0:mismatch_sum=17.0:name=N916858:qcovhsp_avg=99.1:qcovhsp_max=99.1:qcovhsp_min=99.1:qcovhsp_std=0:qcovhsp_sum=99.1:qend_avg=108.0:qend_max=108.0:qend_min=108.0:qend_std=0:qend_sum=108.0:qstart_avg=2.0:qstart_max=2.0:qstart_min=2.0:qstart_std=0:qstart_sum=2.0:ref_name_counter=RS_GCF_900107255.1_protein.faa_NZ_FNPH01000004.1_163@PF00015_full_PFAM.357.534--1:scovhsp_avg=60.5:scovhsp_max=60.5:scovhsp_min=60.5:scovhsp_std=0:scovhsp_sum=60.5:send_avg=107.0:send_max=107.0:send_min=107.0:send_std=0:send_sum=107.0:sstart_avg=1.0:sstart_max=1.0:sstart_min=1.0:sstart_std=0:sstart_sum=1.0])0:5e-09[&&NHX:Sample_counter=rhizpot1--1||rhizpot3--2:Type_counter=capture--3:besthit_avg=82.15:besthit_max=84.1:besthit_min=80.2:besthit_std=2.7577164466275295:besthit_sum=164.3:bitscore_avg=160.5:bitscore_max=167.0:bitscore_min=154.0:bitscore_std=9.192388155425117:bitscore_sum=321.0:capture_class_counter=c__Actinomycetia--1||c__Gammaproteobacteria--2:capture_domain_counter=d__Bacteria--3:capture_family_counter=f__Enterobacteriaceae--1||f__Micromonosporaceae--1||f__Pseudomonadaceae--1:capture_genus_counter=g__Actinoplanes--1||g__Pectobacterium--1||g__Pseudomonas_E--1:capture_order_counter=o__Enterobacterales--1||o__Mycobacteriales--1||o__Pseudomonadales--1:capture_phylum_counter=p__Actinobacteriota--1||p__Proteobacteria--2:capture_species_counter=s__Actinoplanes liguriensis--1||s__Pectobacterium aquaticum--1||s__Pseudomonas_E fuscovaginae_A--1:evalue_avg=5.5500535e-49:evalue_max=1.11e-48:evalue_min=1.07e-53:evalue_std=7.84880961074509e-49:evalue_sum=1.1100107e-48:gapopen_avg=0.0:gapopen_max=0.0:gapopen_min=0.0:gapopen_std=0.0:gapopen_sum=0.0:gtdb_class_counter=:gtdb_domain_counter=:gtdb_family_counter=:gtdb_genus_counter=:gtdb_order_counter=:gtdb_phylum_counter=:gtdb_species_counter=:heptad_counter=MCP-38H--3:lbd_counter=:length_avg=114.0:length_max=121.0:length_min=107.0:length_std=9.899494936611665:length_sum=228.0:mismatch_avg=20.5:mismatch_max=24.0:mismatch_min=17.0:mismatch_std=4.949747468305833:mismatch_sum=41.0:name=N916859:qcovhsp_avg=99.15:qcovhsp_max=99.2:qcovhsp_min=99.1:qcovhsp_std=0.07071067811866079:qcovhsp_sum=198.3:qend_avg=115.0:qend_max=122.0:qend_min=108.0:qend_std=9.899494936611665:qend_sum=230.0:qstart_avg=2.0:qstart_max=2.0:qstart_min=2.0:qstart_std=0.0:qstart_sum=4.0:ref_name_counter=RS_GCF_007679345.1_protein.faa_NZ_VEGH01000010.1_125@PF00015_full_PFAM.344.514--1||RS_GCF_900107255.1_protein.faa_NZ_FNPH01000004.1_163@PF00015_full_PFAM.357.534--1:scovhsp_avg=65.85:scovhsp_max=71.2:scovhsp_min=60.5:scovhsp_std=7.5660425586960605:scovhsp_sum=131.7:send_avg=130.0:send_max=153.0:send_min=107.0:send_std=32.526911934581186:send_sum=260.0:sstart_avg=17.0:sstart_max=33.0:sstart_min=1.0:sstart_std=22.627416997969522:sstart_sum=34.0],dfc2dc0d-4d14-437f-a344-3f61b0491994_6@MCPsignal.65.220:0.00777132[&&NHX:Sample=rhizpot3:Type=capture:besthit=82.9:bitscore=216.0:capture_class=c__Alphaproteobacteria:capture_domain=d__Bacteria:capture_family=f__Beijerinckiaceae:capture_genus=g__Methylobacterium:capture_order=o__Rhizobiales:capture_phylum=p__Proteobacteria:capture_species=s__Methylobacterium sp005502455:evalue=2.3e-72:gapopen=0.0:heptad=MCP-38H:length=152.0:mismatch=26.0:qcovhsp=98.1:qend=152.0:qstart=1.0:ref_name=RS_GCF_016863255.1_protein.faa_NZ_BOON01000022.1_54@PF00015_full_PFAM.367.543:scovhsp=86.4:send=152.0:sstart=1.0])0.992:0.0816215[&&NHX:Sample_counter=rhizpot1--1||rhizpot3--3:Type_counter=capture--4:besthit_avg=82.4:besthit_max=84.1:besthit_min=80.2:besthit_std=1.9974984355438146:besthit_sum=247.20000000000002:bitscore_avg=179.0:bitscore_max=216.0:bitscore_min=154.0:bitscore_std=32.69556544854363:bitscore_sum=537.0:capture_class_counter=c__Actinomycetia--1||c__Alphaproteobacteria--1||c__Gammaproteobacteria--2:capture_domain_counter=d__Bacteria--4:capture_family_counter=f__Beijerinckiaceae--1||f__Enterobacteriaceae--1||f__Micromonosporaceae--1||f__Pseudomonadaceae--1:capture_genus_counter=g__Actinoplanes--1||g__Methylobacterium--1||g__Pectobacterium--1||g__Pseudomonas_E--1:capture_order_counter=o__Enterobacterales--1||o__Mycobacteriales--1||o__Pseudomonadales--1||o__Rhizobiales--1:capture_phylum_counter=p__Actinobacteriota--1||p__Proteobacteria--3:capture_species_counter=s__Actinoplanes liguriensis--1||s__Methylobacterium sp005502455--1||s__Pectobacterium aquaticum--1||s__Pseudomonas_E fuscovaginae_A--1:evalue_avg=3.700035666666666e-49:evalue_max=1.11e-48:evalue_min=2.3e-72:evalue_std=6.408557099988759e-49:evalue_sum=1.1100107e-48:gapopen_avg=0.0:gapopen_max=0.0:gapopen_min=0.0:gapopen_std=0.0:gapopen_sum=0.0:gtdb_class_counter=:gtdb_domain_counter=:gtdb_family_counter=:gtdb_genus_counter=:gtdb_order_counter=:gtdb_phylum_counter=:gtdb_species_counter=:heptad_counter=MCP-38H--4:lbd_counter=:length_avg=126.66666666666667:length_max=152.0:length_min=107.0:length_std=23.028967265887832:length_sum=380.0:mismatch_avg=22.333333333333332:mismatch_max=26.0:mismatch_min=17.0:mismatch_std=4.725815626252609:mismatch_sum=67.0:name=N916861:qcovhsp_avg=98.8:qcovhsp_max=99.2:qcovhsp_min=98.1:qcovhsp_std=0.6082762530298248:qcovhsp_sum=296.4:qend_avg=127.33333333333333:qend_max=152.0:qend_min=108.0:qend_std=22.479620400116488:qend_sum=382.0:qstart_avg=1.6666666666666667:qstart_max=2.0:qstart_min=1.0:qstart_std=0.5773502691896257:qstart_sum=5.0:ref_name_counter=RS_GCF_007679345.1_protein.faa_NZ_VEGH01000010.1_125@PF00015_full_PFAM.344.514--1||RS_GCF_016863255.1_protein.faa_NZ_BOON01000022.1_54@PF00015_full_PFAM.367.543--1||RS_GCF_900107255.1_protein.faa_NZ_FNPH01000004.1_163@PF00015_full_PFAM.357.534--1:scovhsp_avg=72.7:scovhsp_max=86.4:scovhsp_min=60.5:scovhsp_std=13.014991356124677:scovhsp_sum=218.1:send_avg=137.33333333333334:send_max=153.0:send_min=107.0:send_std=26.27419519858474:send_sum=412.0:sstart_avg=11.666666666666666:sstart_max=33.0:sstart_min=1.0:sstart_std=18.475208614068027:sstart_sum=35.0])0.7:0.0187987[&&NHX:Sample_counter=rhizpot1--8||rhizpot3--4:Type_counter=GTDB--19||capture--12:besthit_avg=83.38888888888889:besthit_max=99.0:besthit_min=77.3:besthit_std=6.887750802047873:besthit_sum=750.5:bitscore_avg=189.77777777777777:bitscore_max=220.0:bitscore_min=154.0:bitscore_std=22.297857395822685:bitscore_sum=1708.0:capture_class_counter=c__Actinomycetia--1||c__Alphaproteobacteria--2||c__Gammaproteobacteria--8||c__Phycisphaerae--1:capture_domain_counter=d__Bacteria--12:capture_family_counter=f__Beijerinckiaceae--1||f__Enterobacteriaceae--1||f__Halomonadaceae--3||f__Micromonosporaceae--1||f__Pseudomonadaceae--3||f__Rhizobiaceae--1||f__Rhodanobacteraceae--1||f__UBA1924--1:capture_genus_counter=g__Actinoplanes--1||g__Agrobacterium--1||g__Halomonas--3||g__Luteibacter--1||g__Methylobacterium--1||g__Pectobacterium--1||g__Pseudomonas_E--3||g__UBA6054--1:capture_order_counter=o__Enterobacterales--1||o__Mycobacteriales--1||o__Phycisphaerales--1||o__Pseudomonadales--6||o__Rhizobiales--2||o__Xanthomonadales--1:capture_phylum_counter=p__Actinobacteriota--1||p__Planctomycetota--1||p__Proteobacteria--10:capture_species_counter=s__Actinoplanes liguriensis--1||s__Agrobacterium sp005938205--1||s__Halomonas subterranea--3||s__Luteibacter yeojuensis_B--1||s__Methylobacterium sp005502455--1||s__Pectobacterium aquaticum--1||s__Pseudomonas_E fuscovaginae_A--1||s__Pseudomonas_E mucoides--1||s__Pseudomonas_E sp004519405--1||s__UBA6054 sp003696675--1:evalue_avg=1.2333452974446648e-49:evalue_max=1.11e-48:evalue_min=7.76e-74:evalue_std=3.6999955136271724e-49:evalue_sum=1.1100107677001984e-48:gapopen_avg=0.0:gapopen_max=0.0:gapopen_min=0.0:gapopen_std=0.0:gapopen_sum=0.0:gtdb_class_counter=c__Actinomycetia--19:gtdb_domain_counter=d__Bacteria--19:gtdb_family_counter=f__Micromonosporaceae--19:gtdb_genus_counter=g__Actinoplanes--15||g__Catenuloplanes--1||g__Dactylosporangium--1||g__Virgisporangium--2:gtdb_order_counter=o__Mycobacteriales--19:gtdb_phylum_counter=p__Actinobacteriota--19:gtdb_species_counter=s__Actinoplanes consettensis--1||s__Actinoplanes cyaneus--1||s__Actinoplanes ferrugineus_A--1||s__Actinoplanes humidus--1||s__Actinoplanes liguriensis--1||s__Actinoplanes nipponensis--1||s__Actinoplanes palleronii--3||s__Actinoplanes sp000389965--1||s__Actinoplanes sp001553785--1||s__Actinoplanes sp004001265--1||s__Actinoplanes sp016464385--1||s__Actinoplanes toevensis--1||s__Actinoplanes utahensis--1||s__Catenuloplanes japonicus--1||s__Dactylosporangium siamense--1||s__Virgisporangium aurantiacum--1||s__Virgisporangium ochraceum--1:heptad_counter=MCP-38H--31:lbd_counter=:lca_tree=f__Micromonosporaceae:length_avg=138.55555555555554:length_max=163.0:length_min=103.0:length_std=25.015550719058293:length_sum=1247.0:mismatch_avg=24.11111111111111:mismatch_max=37.0:mismatch_min=1.0:mismatch_std=11.783934449542356:mismatch_sum=217.0:name=N916862:qcovhsp_avg=98.24444444444445:qcovhsp_max=99.2:qcovhsp_min=96.1:qcovhsp_std=0.9261629326299885:qcovhsp_sum=884.2:qend_avg=140.77777777777777:qend_max=166.0:qend_min=104.0:qend_std=25.538097901849394:qend_sum=1267.0:qstart_avg=3.2222222222222223:qstart_max=6.0:qstart_min=1.0:qstart_std=1.563471919941143:qstart_sum=29.0:ref_name_counter=RS_GCF_007679345.1_protein.faa_NZ_VEGH01000010.1_125@PF00015_full_PFAM.344.514--1||RS_GCF_016862435.1_protein.faa_NZ_BOMY01000039.1_163@PF00015_full_PFAM.343.520--1||RS_GCF_016863255.1_protein.faa_NZ_BOON01000022.1_54@PF00015_full_PFAM.367.543--1||RS_GCF_016863635.1_protein.faa_NZ_BOPG01000012.1_700@PF00015_full_PFAM.351.528--5||RS_GCF_900107255.1_protein.faa_NZ_FNPH01000004.1_163@PF00015_full_PFAM.357.534--1:scovhsp_avg=78.65555555555557:scovhsp_max=92.1:scovhsp_min=58.2:scovhsp_std=13.94140515793791:scovhsp_sum=707.9000000000001:send_avg=142.11111111111111:send_max=163.0:send_min=103.0:send_std=24.476746334247757:send_sum=1279.0:sstart_avg=4.555555555555555:sstart_max=33.0:sstart_min=1.0:sstart_std=10.666666666666666:sstart_sum=41.0],(3ea9daf7-9c1d-4b2f-b915-6510ff9c5bc3_4@MCPsignal.146.252:0.0922454[&&NHX:Sample=rhizpot3:Type=capture:besthit=84.2:bitscore=144.0:capture_class=c__Gammaproteobacteria:capture_domain=d__Bacteria:capture_family=f__Burkholderiaceae:capture_genus=g__Pigmentiphaga:capture_order=o__Burkholderiales:capture_phylum=p__Proteobacteria:capture_species=s__Pigmentiphaga sp002188465:evalue=5.5e-45:gapopen=0.0:heptad=MCP-38H:length=101.0:mismatch=16.0:qcovhsp=95.3:qend=105.0:qstart=5.0:ref_name=RS_GCF_016863635.1_protein.faa_NZ_BOPG01000122.1_1@PF00015_full_PFAM.357.529:scovhsp=58.7:send=101.0:sstart=1.0],(GB_GCA_005885555.1_protein.faa_VAWN01000070.1_5@PF00015_full_PFAM.340.515:0.294444[&&NHX:Type=GTDB:gtdb_class=c__Actinomycetia:gtdb_domain=d__Bacteria:gtdb_family=f__Micromonosporaceae:gtdb_genus=g__Rugosimonospora:gtdb_order=o__Mycobacteriales:gtdb_phylum=p__Actinobacteriota:gtdb_species=s__Rugosimonospora sp005885555:heptad=MCP-38H:species=d__Bacteria_p__Actinobacteriota_c__Actinomycetia_o__Mycobacteriales_f__Micromonosporaceae_g__Rugosimonospora_s__Rugosimonospora sp005885555],((d3ddaee8-dd0c-4ea2-9174-4f4123c4fdb4_3@MCPsignal.3.166:0.0138769[&&NHX:Sample=rhiztom3:Type=capture:besthit=75.6:bitscore=190.0:capture_class=c__Actinomycetia:capture_domain=d__Bacteria:capture_family=f__Cellulomonadaceae:capture_genus=g__Cellulomonas:capture_order=o__Actinomycetales:capture_phylum=p__Actinobacteriota:capture_species=s__Cellulomonas sp017744555:evalue=6.88e-62:gapopen=0.0:heptad=MCP-38H:length=156.0:mismatch=38.0:qcovhsp=95.7:qend=163.0:qstart=8.0:ref_name=GB_GCA_014763765.1_protein.faa_JACXUT010000001.1_33@PF00015_full_PFAM.334.510:scovhsp=88.6:send=158.0:sstart=3.0],302b1747-80d2-4c21-870d-78d9a4f249f2_6@MCPsignal.97.259:5e-09[&&NHX:Sample=rhiztom3:Type=capture:besthit=76.9:bitscore=194.0:capture_class=c__Gammaproteobacteria:capture_domain=d__Bacteria:capture_family=f__Pseudomonadaceae:capture_genus=g__Pseudomonas_E:capture_order=o__Pseudomonadales:capture_phylum=p__Proteobacteria:capture_species=s__Pseudomonas_E fuscovaginae_A:evalue=1.82e-63:gapopen=0.0:heptad=MCP-38H:length=156.0:mismatch=36.0:qcovhsp=96.3:qend=160.0:qstart=5.0:ref_name=RS_GCF_008033115.1_protein.faa_NZ_CP041203.1_3272@PF00015_full_PFAM.345.518:scovhsp=90.2:send=156.0:sstart=1.0])0.902:0.0544212[&&NHX:Sample_counter=rhiztom3--2:Type_counter=capture--2:besthit_avg=76.25:besthit_max=76.9:besthit_min=75.6:besthit_std=0.9192388155425198:besthit_sum=152.5:bitscore_avg=192.0:bitscore_max=194.0:bitscore_min=190.0:bitscore_std=2.8284271247461903:bitscore_sum=384.0:capture_class_counter=c__Actinomycetia--1||c__Gammaproteobacteria--1:capture_domain_counter=d__Bacteria--2:capture_family_counter=f__Cellulomonadaceae--1||f__Pseudomonadaceae--1:capture_genus_counter=g__Cellulomonas--1||g__Pseudomonas_E--1:capture_order_counter=o__Actinomycetales--1||o__Pseudomonadales--1:capture_phylum_counter=p__Actinobacteriota--1||p__Proteobacteria--1:capture_species_counter=s__Cellulomonas sp017744555--1||s__Pseudomonas_E fuscovaginae_A--1:evalue_avg=3.5309999999999997e-62:evalue_max=6.88e-62:evalue_min=1.82e-63:evalue_std=4.736201220387495e-62:evalue_sum=7.061999999999999e-62:gapopen_avg=0.0:gapopen_max=0.0:gapopen_min=0.0:gapopen_std=0.0:gapopen_sum=0.0:gtdb_class_counter=:gtdb_domain_counter=:gtdb_family_counter=:gtdb_genus_counter=:gtdb_order_counter=:gtdb_phylum_counter=:gtdb_species_counter=:heptad_counter=MCP-38H--2:lbd_counter=:length_avg=156.0:length_max=156.0:length_min=156.0:length_std=0.0:length_sum=312.0:mismatch_avg=37.0:mismatch_max=38.0:mismatch_min=36.0:mismatch_std=1.4142135623730951:mismatch_sum=74.0:name=N916867:qcovhsp_avg=96.0:qcovhsp_max=96.3:qcovhsp_min=95.7:qcovhsp_std=0.42426406871192446:qcovhsp_sum=192.0:qend_avg=161.5:qend_max=163.0:qend_min=160.0:qend_std=2.1213203435596424:qend_sum=323.0:qstart_avg=6.5:qstart_max=8.0:qstart_min=5.0:qstart_std=2.1213203435596424:qstart_sum=13.0:ref_name_counter=GB_GCA_014763765.1_protein.faa_JACXUT010000001.1_33@PF00015_full_PFAM.334.510--1||RS_GCF_008033115.1_protein.faa_NZ_CP041203.1_3272@PF00015_full_PFAM.345.518--1:scovhsp_avg=89.4:scovhsp_max=90.2:scovhsp_min=88.6:scovhsp_std=1.131370849898482:scovhsp_sum=178.8:send_avg=157.0:send_max=158.0:send_min=156.0:send_std=1.4142135623730951:send_sum=314.0:sstart_avg=2.0:sstart_max=3.0:sstart_min=1.0:sstart_std=1.4142135623730951:sstart_sum=4.0],(382feff7-27f4-427c-8990-8e86eed96b00_1@MCPsignal.138.242:5e-09[&&NHX:Sample=rhiztom1:Type=capture:besthit=86.1:bitscore=139.0:capture_class=c__Desulfovibrionia:capture_domain=d__Bacteria:capture_family=f__Desulfovibrionaceae:capture_genus=g__UBA6814:capture_order=o__Desulfovibrionales:capture_phylum=p__Desulfobacterota_I:capture_species=s__UBA6814 sp002452635:evalue=1.18e-42:gapopen=1.0:heptad=MCP-38H:length=101.0:mismatch=12.0:qcovhsp=95.2:qend=103.0:qstart=5.0:ref_name=RS_GCF_000701365.1_protein.faa_NZ_KL370778.1_301@PF00015_full_PFAM.457.636:scovhsp=56.4:send=102.0:sstart=2.0],39cec71c-130b-4269-af61-8c630643d50f_3@MCPsignal.158.244:5e-09[&&NHX:Sample=rhiztom1:Type=capture:capture_class=c__Alphaproteobacteria:capture_domain=d__Bacteria:capture_family=f__Azospirillaceae:capture_genus=g__Azospirillum:capture_order=o__Azospirillales:capture_phylum=p__Proteobacteria:capture_species=s__Azospirillum sp003116035:heptad=MCP-38H])0.87:0.0326612[&&NHX:Sample_counter=rhiztom1--2:Type_counter=capture--2:besthit_avg=86.1:besthit_max=86.1:besthit_min=86.1:besthit_std=0:besthit_sum=86.1:bitscore_avg=139.0:bitscore_max=139.0:bitscore_min=139.0:bitscore_std=0:bitscore_sum=139.0:capture_class_counter=c__Alphaproteobacteria--1||c__Desulfovibrionia--1:capture_domain_counter=d__Bacteria--2:capture_family_counter=f__Azospirillaceae--1||f__Desulfovibrionaceae--1:capture_genus_counter=g__Azospirillum--1||g__UBA6814--1:capture_order_counter=o__Azospirillales--1||o__Desulfovibrionales--1:capture_phylum_counter=p__Desulfobacterota_I--1||p__Proteobacteria--1:capture_species_counter=s__Azospirillum sp003116035--1||s__UBA6814 sp002452635--1:evalue_avg=1.18e-42:evalue_max=1.18e-42:evalue_min=1.18e-42:evalue_std=0:evalue_sum=1.18e-42:gapopen_avg=1.0:gapopen_max=1.0:gapopen_min=1.0:gapopen_std=0:gapopen_sum=1.0:gtdb_class_counter=:gtdb_domain_counter=:gtdb_family_counter=:gtdb_genus_counter=:gtdb_order_counter=:gtdb_phylum_counter=:gtdb_species_counter=:heptad_counter=MCP-38H--2:lbd_counter=:length_avg=101.0:length_max=101.0:length_min=101.0:length_std=0:length_sum=101.0:mismatch_avg=12.0:mismatch_max=12.0:mismatch_min=12.0:mismatch_std=0:mismatch_sum=12.0:name=N916870:qcovhsp_avg=95.2:qcovhsp_max=95.2:qcovhsp_min=95.2:qcovhsp_std=0:qcovhsp_sum=95.2:qend_avg=103.0:qend_max=103.0:qend_min=103.0:qend_std=0:qend_sum=103.0:qstart_avg=5.0:qstart_max=5.0:qstart_min=5.0:qstart_std=0:qstart_sum=5.0:ref_name_counter=RS_GCF_000701365.1_protein.faa_NZ_KL370778.1_301@PF00015_full_PFAM.457.636--1:scovhsp_avg=56.4:scovhsp_max=56.4:scovhsp_min=56.4:scovhsp_std=0:scovhsp_sum=56.4:send_avg=102.0:send_max=102.0:send_min=102.0:send_std=0:send_sum=102.0:sstart_avg=2.0:sstart_max=2.0:sstart_min=2.0:sstart_std=0:sstart_sum=2.0])0.961:0.0956745[&&NHX:Sample_counter=rhiztom1--2||rhiztom3--2:Type_counter=capture--4:besthit_avg=79.53333333333333:besthit_max=86.1:besthit_min=75.6:besthit_std=5.723926391327312:besthit_sum=238.6:bitscore_avg=174.33333333333334:bitscore_max=194.0:bitscore_min=139.0:bitscore_std=30.664855018951798:bitscore_sum=523.0:capture_class_counter=c__Actinomycetia--1||c__Alphaproteobacteria--1||c__Desulfovibrionia--1||c__Gammaproteobacteria--1:capture_domain_counter=d__Bacteria--4:capture_family_counter=f__Azospirillaceae--1||f__Cellulomonadaceae--1||f__Desulfovibrionaceae--1||f__Pseudomonadaceae--1:capture_genus_counter=g__Azospirillum--1||g__Cellulomonas--1||g__Pseudomonas_E--1||g__UBA6814--1:capture_order_counter=o__Actinomycetales--1||o__Azospirillales--1||o__Desulfovibrionales--1||o__Pseudomonadales--1:capture_phylum_counter=p__Actinobacteriota--1||p__Desulfobacterota_I--1||p__Proteobacteria--2:capture_species_counter=s__Azospirillum sp003116035--1||s__Cellulomonas sp017744555--1||s__Pseudomonas_E fuscovaginae_A--1||s__UBA6814 sp002452635--1:evalue_avg=3.9333333333333334e-43:evalue_max=1.18e-42:evalue_min=1.82e-63:evalue_std=6.8127331764375836e-43:evalue_sum=1.18e-42:gapopen_avg=0.3333333333333333:gapopen_max=1.0:gapopen_min=0.0:gapopen_std=0.5773502691896258:gapopen_sum=1.0:gtdb_class_counter=:gtdb_domain_counter=:gtdb_family_counter=:gtdb_genus_counter=:gtdb_order_counter=:gtdb_phylum_counter=:gtdb_species_counter=:heptad_counter=MCP-38H--4:lbd_counter=:length_avg=137.66666666666666:length_max=156.0:length_min=101.0:length_std=31.754264805429415:length_sum=413.0:mismatch_avg=28.666666666666668:mismatch_max=38.0:mismatch_min=12.0:mismatch_std=14.46835627614047:mismatch_sum=86.0:name=N916871:qcovhsp_avg=95.73333333333333:qcovhsp_max=96.3:qcovhsp_min=95.2:qcovhsp_std=0.5507570547286073:qcovhsp_sum=287.2:qend_avg=142.0:qend_max=163.0:qend_min=103.0:qend_std=33.80828300875393:qend_sum=426.0:qstart_avg=6.0:qstart_max=8.0:qstart_min=5.0:qstart_std=1.7320508075688772:qstart_sum=18.0:ref_name_counter=GB_GCA_014763765.1_protein.faa_JACXUT010000001.1_33@PF00015_full_PFAM.334.510--1||RS_GCF_000701365.1_protein.faa_NZ_KL370778.1_301@PF00015_full_PFAM.457.636--1||RS_GCF_008033115.1_protein.faa_NZ_CP041203.1_3272@PF00015_full_PFAM.345.518--1:scovhsp_avg=78.4:scovhsp_max=90.2:scovhsp_min=56.4:scovhsp_std=19.069347130932407:scovhsp_sum=235.20000000000002:send_avg=138.66666666666666:send_max=158.0:send_min=102.0:send_std=31.77000681985028:send_sum=416.0:sstart_avg=2.0:sstart_max=3.0:sstart_min=1.0:sstart_std=1.0:sstart_sum=6.0])0.205:0.0488398[&&NHX:Sample_counter=rhiztom1--2||rhiztom3--2:Type_counter=GTDB--1||capture--4:besthit_avg=79.53333333333333:besthit_max=86.1:besthit_min=75.6:besthit_std=5.723926391327312:besthit_sum=238.6:bitscore_avg=174.33333333333334:bitscore_max=194.0:bitscore_min=139.0:bitscore_std=30.664855018951798:bitscore_sum=523.0:capture_class_counter=c__Actinomycetia--1||c__Alphaproteobacteria--1||c__Desulfovibrionia--1||c__Gammaproteobacteria--1:capture_domain_counter=d__Bacteria--4:capture_family_counter=f__Azospirillaceae--1||f__Cellulomonadaceae--1||f__Desulfovibrionaceae--1||f__Pseudomonadaceae--1:capture_genus_counter=g__Azospirillum--1||g__Cellulomonas--1||g__Pseudomonas_E--1||g__UBA6814--1:capture_order_counter=o__Actinomycetales--1||o__Azospirillales--1||o__Desulfovibrionales--1||o__Pseudomonadales--1:capture_phylum_counter=p__Actinobacteriota--1||p__Desulfobacterota_I--1||p__Proteobacteria--2:capture_species_counter=s__Azospirillum sp003116035--1||s__Cellulomonas sp017744555--1||s__Pseudomonas_E fuscovaginae_A--1||s__UBA6814 sp002452635--1:evalue_avg=3.9333333333333334e-43:evalue_max=1.18e-42:evalue_min=1.82e-63:evalue_std=6.8127331764375836e-43:evalue_sum=1.18e-42:gapopen_avg=0.3333333333333333:gapopen_max=1.0:gapopen_min=0.0:gapopen_std=0.5773502691896258:gapopen_sum=1.0:gtdb_class_counter=c__Actinomycetia--1:gtdb_domain_counter=d__Bacteria--1:gtdb_family_counter=f__Micromonosporaceae--1:gtdb_genus_counter=g__Rugosimonospora--1:gtdb_order_counter=o__Mycobacteriales--1:gtdb_phylum_counter=p__Actinobacteriota--1:gtdb_species_counter=s__Rugosimonospora sp005885555--1:heptad_counter=MCP-38H--5:lbd_counter=:lca_tree=s__Rugosimonospora sp005885555:length_avg=137.66666666666666:length_max=156.0:length_min=101.0:length_std=31.754264805429415:length_sum=413.0:mismatch_avg=28.666666666666668:mismatch_max=38.0:mismatch_min=12.0:mismatch_std=14.46835627614047:mismatch_sum=86.0:name=N916872:qcovhsp_avg=95.73333333333333:qcovhsp_max=96.3:qcovhsp_min=95.2:qcovhsp_std=0.5507570547286073:qcovhsp_sum=287.2:qend_avg=142.0:qend_max=163.0:qend_min=103.0:qend_std=33.80828300875393:qend_sum=426.0:qstart_avg=6.0:qstart_max=8.0:qstart_min=5.0:qstart_std=1.7320508075688772:qstart_sum=18.0:ref_name_counter=GB_GCA_014763765.1_protein.faa_JACXUT010000001.1_33@PF00015_full_PFAM.334.510--1||RS_GCF_000701365.1_protein.faa_NZ_KL370778.1_301@PF00015_full_PFAM.457.636--1||RS_GCF_008033115.1_protein.faa_NZ_CP041203.1_3272@PF00015_full_PFAM.345.518--1:scovhsp_avg=78.4:scovhsp_max=90.2:scovhsp_min=56.4:scovhsp_std=19.069347130932407:scovhsp_sum=235.20000000000002:send_avg=138.66666666666666:send_max=158.0:send_min=102.0:send_std=31.77000681985028:send_sum=416.0:sstart_avg=2.0:sstart_max=3.0:sstart_min=1.0:sstart_std=1.0:sstart_sum=6.0])0.832:0.0401895[&&NHX:Sample_counter=rhizpot3--1||rhiztom1--2||rhiztom3--2:Type_counter=GTDB--1||capture--5:besthit_avg=80.7:besthit_max=86.1:besthit_min=75.6:besthit_std=5.2236641035451985:besthit_sum=322.8:bitscore_avg=166.75:bitscore_max=194.0:bitscore_min=139.0:bitscore_std=29.27313899578702:bitscore_sum=667.0:capture_class_counter=c__Actinomycetia--1||c__Alphaproteobacteria--1||c__Desulfovibrionia--1||c__Gammaproteobacteria--2:capture_domain_counter=d__Bacteria--5:capture_family_counter=f__Azospirillaceae--1||f__Burkholderiaceae--1||f__Cellulomonadaceae--1||f__Desulfovibrionaceae--1||f__Pseudomonadaceae--1:capture_genus_counter=g__Azospirillum--1||g__Cellulomonas--1||g__Pigmentiphaga--1||g__Pseudomonas_E--1||g__UBA6814--1:capture_order_counter=o__Actinomycetales--1||o__Azospirillales--1||o__Burkholderiales--1||o__Desulfovibrionales--1||o__Pseudomonadales--1:capture_phylum_counter=p__Actinobacteriota--1||p__Desulfobacterota_I--1||p__Proteobacteria--3:capture_species_counter=s__Azospirillum sp003116035--1||s__Cellulomonas sp017744555--1||s__Pigmentiphaga sp002188465--1||s__Pseudomonas_E fuscovaginae_A--1||s__UBA6814 sp002452635--1:evalue_avg=2.96375e-43:evalue_max=1.18e-42:evalue_min=1.82e-63:evalue_std=5.890890389689265e-43:evalue_sum=1.1855e-42:gapopen_avg=0.25:gapopen_max=1.0:gapopen_min=0.0:gapopen_std=0.5:gapopen_sum=1.0:gtdb_class_counter=c__Actinomycetia--1:gtdb_domain_counter=d__Bacteria--1:gtdb_family_counter=f__Micromonosporaceae--1:gtdb_genus_counter=g__Rugosimonospora--1:gtdb_order_counter=o__Mycobacteriales--1:gtdb_phylum_counter=p__Actinobacteriota--1:gtdb_species_counter=s__Rugosimonospora sp005885555--1:heptad_counter=MCP-38H--6:lbd_counter=:lca_tree=s__Rugosimonospora sp005885555:length_avg=128.5:length_max=156.0:length_min=101.0:length_std=31.75426480542942:length_sum=514.0:mismatch_avg=25.5:mismatch_max=38.0:mismatch_min=12.0:mismatch_std=13.403979508588733:mismatch_sum=102.0:name=N916873:qcovhsp_avg=95.625:qcovhsp_max=96.3:qcovhsp_min=95.2:qcovhsp_std=0.4991659710623966:qcovhsp_sum=382.5:qend_avg=132.75:qend_max=163.0:qend_min=103.0:qend_std=33.23025729662652:qend_sum=531.0:qstart_avg=5.75:qstart_max=8.0:qstart_min=5.0:qstart_std=1.5:qstart_sum=23.0:ref_name_counter=GB_GCA_014763765.1_protein.faa_JACXUT010000001.1_33@PF00015_full_PFAM.334.510--1||RS_GCF_000701365.1_protein.faa_NZ_KL370778.1_301@PF00015_full_PFAM.457.636--1||RS_GCF_008033115.1_protein.faa_NZ_CP041203.1_3272@PF00015_full_PFAM.345.518--1||RS_GCF_016863635.1_protein.faa_NZ_BOPG01000122.1_1@PF00015_full_PFAM.357.529--1:scovhsp_avg=73.475:scovhsp_max=90.2:scovhsp_min=56.4:scovhsp_std=18.424146294107267:scovhsp_sum=293.9:send_avg=129.25:send_max=158.0:send_min=101.0:send_std=32.05594068707598:send_sum=517.0:sstart_avg=1.75:sstart_max=3.0:sstart_min=1.0:sstart_std=0.9574271077563381:sstart_sum=7.0])0.76:0.0131905[&&NHX:Sample_counter=rhizpot1--8||rhizpot3--5||rhiztom1--2||rhiztom3--2:Type_counter=GTDB--20||capture--17:besthit_avg=82.56153846153846:besthit_max=99.0:besthit_min=75.6:besthit_std=6.3338427595389595:besthit_sum=1073.3:bitscore_avg=182.69230769230768:bitscore_max=220.0:bitscore_min=139.0:bitscore_std=25.84693603822516:bitscore_sum=2375.0:capture_class_counter=c__Actinomycetia--2||c__Alphaproteobacteria--3||c__Desulfovibrionia--1||c__Gammaproteobacteria--10||c__Phycisphaerae--1:capture_domain_counter=d__Bacteria--17:capture_family_counter=f__Azospirillaceae--1||f__Beijerinckiaceae--1||f__Burkholderiaceae--1||f__Cellulomonadaceae--1||f__Desulfovibrionaceae--1||f__Enterobacteriaceae--1||f__Halomonadaceae--3||f__Micromonosporaceae--1||f__Pseudomonadaceae--4||f__Rhizobiaceae--1||f__Rhodanobacteraceae--1||f__UBA1924--1:capture_genus_counter=g__Actinoplanes--1||g__Agrobacterium--1||g__Azospirillum--1||g__Cellulomonas--1||g__Halomonas--3||g__Luteibacter--1||g__Methylobacterium--1||g__Pectobacterium--1||g__Pigmentiphaga--1||g__Pseudomonas_E--4||g__UBA6054--1||g__UBA6814--1:capture_order_counter=o__Actinomycetales--1||o__Azospirillales--1||o__Burkholderiales--1||o__Desulfovibrionales--1||o__Enterobacterales--1||o__Mycobacteriales--1||o__Phycisphaerales--1||o__Pseudomonadales--7||o__Rhizobiales--2||o__Xanthomonadales--1:capture_phylum_counter=p__Actinobacteriota--2||p__Desulfobacterota_I--1||p__Planctomycetota--1||p__Proteobacteria--13:capture_species_counter=s__Actinoplanes liguriensis--1||s__Agrobacterium sp005938205--1||s__Azospirillum sp003116035--1||s__Cellulomonas sp017744555--1||s__Halomonas subterranea--3||s__Luteibacter yeojuensis_B--1||s__Methylobacterium sp005502455--1||s__Pectobacterium aquaticum--1||s__Pigmentiphaga sp002188465--1||s__Pseudomonas_E fuscovaginae_A--2||s__Pseudomonas_E mucoides--1||s__Pseudomonas_E sp004519405--1||s__UBA6054 sp003696675--1||s__UBA6814 sp002452635--1:evalue_avg=9.119239307775136e-44:evalue_max=1.18e-42:evalue_min=7.76e-74:evalue_std=3.2714950287585387e-43:evalue_sum=1.1855011100107677e-42:gapopen_avg=0.07692307692307693:gapopen_max=1.0:gapopen_min=0.0:gapopen_std=0.2773500981126146:gapopen_sum=1.0:gtdb_class_counter=c__Actinomycetia--20:gtdb_domain_counter=d__Bacteria--20:gtdb_family_counter=f__Micromonosporaceae--20:gtdb_genus_counter=g__Actinoplanes--15||g__Catenuloplanes--1||g__Dactylosporangium--1||g__Rugosimonospora--1||g__Virgisporangium--2:gtdb_order_counter=o__Mycobacteriales--20:gtdb_phylum_counter=p__Actinobacteriota--20:gtdb_species_counter=s__Actinoplanes consettensis--1||s__Actinoplanes cyaneus--1||s__Actinoplanes ferrugineus_A--1||s__Actinoplanes humidus--1||s__Actinoplanes liguriensis--1||s__Actinoplanes nipponensis--1||s__Actinoplanes palleronii--3||s__Actinoplanes sp000389965--1||s__Actinoplanes sp001553785--1||s__Actinoplanes sp004001265--1||s__Actinoplanes sp016464385--1||s__Actinoplanes toevensis--1||s__Actinoplanes utahensis--1||s__Catenuloplanes japonicus--1||s__Dactylosporangium siamense--1||s__Rugosimonospora sp005885555--1||s__Virgisporangium aurantiacum--1||s__Virgisporangium ochraceum--1:heptad_counter=MCP-38H--37:lbd_counter=:lca_tree=f__Micromonosporaceae:length_avg=135.46153846153845:length_max=163.0:length_min=101.0:length_std=26.317343408911245:length_sum=1761.0:mismatch_avg=24.53846153846154:mismatch_max=38.0:mismatch_min=1.0:mismatch_std=11.744611421238995:mismatch_sum=319.0:name=N916874:qcovhsp_avg=97.43846153846152:qcovhsp_max=99.2:qcovhsp_min=95.2:qcovhsp_std=1.4891487845625442:qcovhsp_sum=1266.6999999999998:qend_avg=138.30769230769232:qend_max=166.0:qend_min=103.0:qend_std=26.939390661831407:qend_sum=1798.0:qstart_avg=4.0:qstart_max=8.0:qstart_min=1.0:qstart_std=1.9148542155126762:qstart_sum=52.0:ref_name_counter=GB_GCA_014763765.1_protein.faa_JACXUT010000001.1_33@PF00015_full_PFAM.334.510--1||RS_GCF_000701365.1_protein.faa_NZ_KL370778.1_301@PF00015_full_PFAM.457.636--1||RS_GCF_007679345.1_protein.faa_NZ_VEGH01000010.1_125@PF00015_full_PFAM.344.514--1||RS_GCF_008033115.1_protein.faa_NZ_CP041203.1_3272@PF00015_full_PFAM.345.518--1||RS_GCF_016862435.1_protein.faa_NZ_BOMY01000039.1_163@PF00015_full_PFAM.343.520--1||RS_GCF_016863255.1_protein.faa_NZ_BOON01000022.1_54@PF00015_full_PFAM.367.543--1||RS_GCF_016863635.1_protein.faa_NZ_BOPG01000012.1_700@PF00015_full_PFAM.351.528--5||RS_GCF_016863635.1_protein.faa_NZ_BOPG01000122.1_1@PF00015_full_PFAM.357.529--1||RS_GCF_900107255.1_protein.faa_NZ_FNPH01000004.1_163@PF00015_full_PFAM.357.534--1:scovhsp_avg=77.06153846153846:scovhsp_max=92.1:scovhsp_min=56.4:scovhsp_std=14.853649296920182:scovhsp_sum=1001.8:send_avg=138.15384615384616:send_max=163.0:send_min=101.0:send_std=26.352881416922116:send_sum=1796.0:sstart_avg=3.6923076923076925:sstart_max=33.0:sstart_min=1.0:sstart_std=8.825952407385612:sstart_sum=48.0],((((((RS_GCF_016862395.1_protein.faa_NZ_BOMW01000014.1_99@PF00015_full_PFAM.350.522:0.197471[&&NHX:Type=GTDB:gtdb_class=c__Actinomycetia:gtdb_domain=d__Bacteria:gtdb_family=f__Micromonosporaceae:gtdb_genus=g__Actinoplanes:gtdb_order=o__Mycobacteriales:gtdb_phylum=p__Actinobacteriota:gtdb_species=s__Actinoplanes siamensis:heptad=MCP-38H:species=d__Bacteria_p__Actinobacteriota_c__Actinomycetia_o__Mycobacteriales_f__Micromonosporaceae_g__Actinoplanes_s__Actinoplanes siamensis],RS_GCF_900107255.1_protein.faa_NZ_FNPH01000002.1_536@PF00015_full_PFAM.346.526:0.145233[&&NHX:Type=GTDB:gtdb_class=c__Actinomycetia:gtdb_domain=d__Bacteria:gtdb_family=f__Micromonosporaceae:gtdb_genus=g__Micromonospora_E:gtdb_order=o__Mycobacteriales:gtdb_phylum=p__Actinobacteriota:gtdb_species=s__Micromonospora_E pattaloongensis:heptad=MCP-38H:species=d__Bacteria_p__Actinobacteriota_c__Actinomycetia_o__Mycobacteriales_f__Micromonosporaceae_g__Micromonospora_E_s__Micromonospora_E pattaloongensis])0.015:0.0243691[&&NHX:Sample_counter=:Type_counter=GTDB--2:capture_class_counter=:capture_domain_counter=:capture_family_counter=:capture_genus_counter=:capture_order_counter=:capture_phylum_counter=:capture_species_counter=:evoltype=D:gtdb_class_counter=c__Actinomycetia--2:gtdb_domain_counter=d__Bacteria--2:gtdb_family_counter=f__Micromonosporaceae--2:gtdb_genus_counter=g__Actinoplanes--1||g__Micromonospora_E--1:gtdb_order_counter=o__Mycobacteriales--2:gtdb_phylum_counter=p__Actinobacteriota--2:gtdb_species_counter=s__Actinoplanes siamensis--1||s__Micromonospora_E pattaloongensis--1:heptad_counter=MCP-38H--2:lbd_counter=:lca=d__Bacteria:lca_tree=f__Micromonosporaceae:name=N916877:ref_name_counter=],c8ea60c0-6e99-4e25-8223-ef9f013eaa6a_3@MCPsignal.1244.1382:0.139883[&&NHX:Sample=rhizpot3:Type=capture:besthit=83.6:bitscore=193.0:capture_class=c__UBA11346:capture_domain=d__Bacteria:capture_family=f__UBA11346:capture_genus=g__JACDEC01:capture_order=o__UBA11346:capture_phylum=p__Planctomycetota:capture_species=s__JACDEC01 sp013816645:evalue=9.16e-64:gapopen=0.0:heptad=MCP-38H:length=134.0:mismatch=22.0:qcovhsp=97.1:qend=136.0:qstart=3.0:ref_name=RS_GCF_018332715.1_protein.faa_NZ_BOQP01000003.1_15@PF00015_full_PFAM.343.513:scovhsp=78.8:send=145.0:sstart=12.0])0.481:0.0301246[&&NHX:Sample_counter=rhizpot3--1:Type_counter=GTDB--2||capture--1:besthit_avg=83.6:besthit_max=83.6:besthit_min=83.6:besthit_std=0:besthit_sum=83.6:bitscore_avg=193.0:bitscore_max=193.0:bitscore_min=193.0:bitscore_std=0:bitscore_sum=193.0:capture_class_counter=c__UBA11346--1:capture_domain_counter=d__Bacteria--1:capture_family_counter=f__UBA11346--1:capture_genus_counter=g__JACDEC01--1:capture_order_counter=o__UBA11346--1:capture_phylum_counter=p__Planctomycetota--1:capture_species_counter=s__JACDEC01 sp013816645--1:evalue_avg=9.16e-64:evalue_max=9.16e-64:evalue_min=9.16e-64:evalue_std=0:evalue_sum=9.16e-64:gapopen_avg=0.0:gapopen_max=0.0:gapopen_min=0.0:gapopen_std=0:gapopen_sum=0.0:gtdb_class_counter=c__Actinomycetia--2:gtdb_domain_counter=d__Bacteria--2:gtdb_family_counter=f__Micromonosporaceae--2:gtdb_genus_counter=g__Actinoplanes--1||g__Micromonospora_E--1:gtdb_order_counter=o__Mycobacteriales--2:gtdb_phylum_counter=p__Actinobacteriota--2:gtdb_species_counter=s__Actinoplanes siamensis--1||s__Micromonospora_E pattaloongensis--1:heptad_counter=MCP-38H--3:lbd_counter=:lca_tree=f__Micromonosporaceae:length_avg=134.0:length_max=134.0:length_min=134.0:length_std=0:length_sum=134.0:mismatch_avg=22.0:mismatch_max=22.0:mismatch_min=22.0:mismatch_std=0:mismatch_sum=22.0:name=N916879:qcovhsp_avg=97.1:qcovhsp_max=97.1:qcovhsp_min=97.1:qcovhsp_std=0:qcovhsp_sum=97.1:qend_avg=136.0:qend_max=136.0:qend_min=136.0:qend_std=0:qend_sum=136.0:qstart_avg=3.0:qstart_max=3.0:qstart_min=3.0:qstart_std=0:qstart_sum=3.0:ref_name_counter=RS_GCF_018332715.1_protein.faa_NZ_BOQP01000003.1_15@PF00015_full_PFAM.343.513--1:scovhsp_avg=78.8:scovhsp_max=78.8:scovhsp_min=78.8:scovhsp_std=0:scovhsp_sum=78.8:send_avg=145.0:send_max=145.0:send_min=145.0:send_std=0:send_sum=145.0:sstart_avg=12.0:sstart_max=12.0:sstart_min=12.0:sstart_std=0:sstart_sum=12.0],(RS_GCF_003751945.1_protein.faa_NZ_RJKL01000001.1_546@PF00015_full_PFAM.375.550:0.128287[&&NHX:Type=GTDB:gtdb_class=c__Actinomycetia:gtdb_domain=d__Bacteria:gtdb_family=f__Micromonosporaceae:gtdb_genus=g__Actinoplanes:gtdb_order=o__Mycobacteriales:gtdb_phylum=p__Actinobacteriota:gtdb_species=s__Actinoplanes caeruleus:heptad=MCP-38H:species=d__Bacteria_p__Actinobacteriota_c__Actinomycetia_o__Mycobacteriales_f__Micromonosporaceae_g__Actinoplanes_s__Actinoplanes caeruleus],((((RS_GCF_016863255.1_protein.faa_NZ_BOON01000021.1_42@PF00015_full_PFAM.362.531:0.0497803[&&NHX:Type=GTDB:gtdb_class=c__Actinomycetia:gtdb_domain=d__Bacteria:gtdb_family=f__Micromonosporaceae:gtdb_genus=g__Planosporangium:gtdb_order=o__Mycobacteriales:gtdb_phylum=p__Actinobacteriota:gtdb_species=s__Planosporangium mesophilum:heptad=MCP-38H:species=d__Bacteria_p__Actinobacteriota_c__Actinomycetia_o__Mycobacteriales_f__Micromonosporaceae_g__Planosporangium_s__Planosporangium mesophilum],(RS_GCF_900107255.1_protein.faa_NZ_FNPH01000004.1_163@PF00015_full_PFAM.357.534:0.0756728[&&NHX:Type=GTDB:gtdb_class=c__Actinomycetia:gtdb_domain=d__Bacteria:gtdb_family=f__Micromonosporaceae:gtdb_genus=g__Micromonospora_E:gtdb_order=o__Mycobacteriales:gtdb_phylum=p__Actinobacteriota:gtdb_species=s__Micromonospora_E pattaloongensis:heptad=MCP-38H:species=d__Bacteria_p__Actinobacteriota_c__Actinomycetia_o__Mycobacteriales_f__Micromonosporaceae_g__Micromonospora_E_s__Micromonospora_E pattaloongensis],((RS_GCF_015704865.1_protein.faa_NZ_JADQTO010000032.1_86@PF00015_full_PFAM.357.531:0.0193409[&&NHX:Type=GTDB:gtdb_class=c__Actinomycetia:gtdb_domain=d__Bacteria:gtdb_family=f__Micromonosporaceae:gtdb_genus=g__Actinoplanes:gtdb_order=o__Mycobacteriales:gtdb_phylum=p__Actinobacteriota:gtdb_species=s__Actinoplanes sp015704865:heptad=MCP-38H:species=d__Bacteria_p__Actinobacteriota_c__Actinomycetia_o__Mycobacteriales_f__Micromonosporaceae_g__Actinoplanes_s__Actinoplanes sp015704865],((91b2d618-aad3-4dbe-990f-6ca7ba7024b5_6@MCPsignal.53.218:0.0103995[&&NHX:Sample=rhizpot3:Type=capture:besthit=92.6:bitscore=255.0:capture_class=c__Dormibacteria:capture_domain=d__Bacteria:capture_family=f__UBA8260:capture_genus=g__UBA8260:capture_order=o__UBA8260:capture_phylum=p__Dormibacterota:capture_species=s__UBA8260 sp003134115:evalue=1.34e-87:gapopen=0.0:heptad=MCP-38H:length=162.0:mismatch=12.0:qcovhsp=98.2:qend=165.0:qstart=4.0:ref_name=RS_GCF_015704865.1_protein.faa_NZ_JADQTO010000032.1_86@PF00015_full_PFAM.357.531:scovhsp=93.1:send=162.0:sstart=1.0],((RS_GCF_018332695.1_protein.faa_NZ_BOQN01000128.1_36@PF00015_full_PFAM.357.531:0.00485528[&&NHX:Type=GTDB:gtdb_class=c__Actinomycetia:gtdb_domain=d__Bacteria:gtdb_family=f__Micromonosporaceae:gtdb_genus=g__Actinoplanes:gtdb_order=o__Mycobacteriales:gtdb_phylum=p__Actinobacteriota:gtdb_species=s__Actinoplanes toevensis:heptad=MCP-38H:species=d__Bacteria_p__Actinobacteriota_c__Actinomycetia_o__Mycobacteriales_f__Micromonosporaceae_g__Actinoplanes_s__Actinoplanes toevensis],(RS_GCF_016862435.1_protein.faa_NZ_BOMY01000034.1_110@PF00015_full_PFAM.355.528:6e-09[&&NHX:Type=GTDB:gtdb_class=c__Actinomycetia:gtdb_domain=d__Bacteria:gtdb_family=f__Micromonosporaceae:gtdb_genus=g__Actinoplanes:gtdb_order=o__Mycobacteriales:gtdb_phylum=p__Actinobacteriota:gtdb_species=s__Actinoplanes tereljensis:heptad=MCP-38H:species=d__Bacteria_p__Actinobacteriota_c__Actinomycetia_o__Mycobacteriales_f__Micromonosporaceae_g__Actinoplanes_s__Actinoplanes tereljensis],(RS_GCF_016862195.1_protein.faa_NZ_BOMM01000044.1_31@PF00015_full_PFAM.355.527:0.0216646[&&NHX:Type=GTDB:gtdb_class=c__Actinomycetia:gtdb_domain=d__Bacteria:gtdb_family=f__Micromonosporaceae:gtdb_genus=g__Actinoplanes:gtdb_order=o__Mycobacteriales:gtdb_phylum=p__Actinobacteriota:gtdb_species=s__Actinoplanes ferrugineus:heptad=MCP-38H:species=d__Bacteria_p__Actinobacteriota_c__Actinomycetia_o__Mycobacteriales_f__Micromonosporaceae_g__Actinoplanes_s__Actinoplanes ferrugineus],RS_GCF_016862175.1_protein.faa_NZ_BOML01000013.1_44@PF00015_full_PFAM.357.531:0.0108571[&&NHX:Type=GTDB:gtdb_class=c__Actinomycetia:gtdb_domain=d__Bacteria:gtdb_family=f__Micromonosporaceae:gtdb_genus=g__Actinoplanes:gtdb_order=o__Mycobacteriales:gtdb_phylum=p__Actinobacteriota:gtdb_species=s__Actinoplanes durhamensis:heptad=MCP-38H:species=d__Bacteria_p__Actinobacteriota_c__Actinomycetia_o__Mycobacteriales_f__Micromonosporaceae_g__Actinoplanes_s__Actinoplanes durhamensis])0:5e-09[&&NHX:Sample_counter=:Type_counter=GTDB--2:capture_class_counter=:capture_domain_counter=:capture_family_counter=:capture_genus_counter=:capture_order_counter=:capture_phylum_counter=:capture_species_counter=:evoltype=D:gtdb_class_counter=c__Actinomycetia--2:gtdb_domain_counter=d__Bacteria--2:gtdb_family_counter=f__Micromonosporaceae--2:gtdb_genus_counter=g__Actinoplanes--2:gtdb_order_counter=o__Mycobacteriales--2:gtdb_phylum_counter=p__Actinobacteriota--2:gtdb_species_counter=s__Actinoplanes durhamensis--1||s__Actinoplanes ferrugineus--1:heptad_counter=MCP-38H--2:lbd_counter=:lca=d__Bacteria:lca_tree=g__Actinoplanes:name=N916889:ref_name_counter=])0.808:0.0100396[&&NHX:Sample_counter=:Type_counter=GTDB--3:capture_class_counter=:capture_domain_counter=:capture_family_counter=:capture_genus_counter=:capture_order_counter=:capture_phylum_counter=:capture_species_counter=:evoltype=D:gtdb_class_counter=c__Actinomycetia--3:gtdb_domain_counter=d__Bacteria--3:gtdb_family_counter=f__Micromonosporaceae--3:gtdb_genus_counter=g__Actinoplanes--3:gtdb_order_counter=o__Mycobacteriales--3:gtdb_phylum_counter=p__Actinobacteriota--3:gtdb_species_counter=s__Actinoplanes durhamensis--1||s__Actinoplanes ferrugineus--1||s__Actinoplanes tereljensis--1:heptad_counter=MCP-38H--3:lbd_counter=:lca=d__Bacteria:lca_tree=g__Actinoplanes:name=N916890:ref_name_counter=])0.892:0.026194[&&NHX:Sample_counter=:Type_counter=GTDB--4:capture_class_counter=:capture_domain_counter=:capture_family_counter=:capture_genus_counter=:capture_order_counter=:capture_phylum_counter=:capture_species_counter=:evoltype=D:gtdb_class_counter=c__Actinomycetia--4:gtdb_domain_counter=d__Bacteria--4:gtdb_family_counter=f__Micromonosporaceae--4:gtdb_genus_counter=g__Actinoplanes--4:gtdb_order_counter=o__Mycobacteriales--4:gtdb_phylum_counter=p__Actinobacteriota--4:gtdb_species_counter=s__Actinoplanes durhamensis--1||s__Actinoplanes ferrugineus--1||s__Actinoplanes tereljensis--1||s__Actinoplanes toevensis--1:heptad_counter=MCP-38H--4:lbd_counter=:lca=d__Bacteria:lca_tree=g__Actinoplanes:name=N916891:ref_name_counter=],(RS_GCF_000379645.1_protein.faa_NZ_KB903296.1_166@PF00015_full_PFAM.357.528:0.0259629[&&NHX:Type=GTDB:gtdb_class=c__Actinomycetia:gtdb_domain=d__Bacteria:gtdb_family=f__Micromonosporaceae:gtdb_genus=g__Actinoplanes:gtdb_order=o__Mycobacteriales:gtdb_phylum=p__Actinobacteriota:gtdb_species=s__Actinoplanes globisporus:heptad=MCP-38H:species=d__Bacteria_p__Actinobacteriota_c__Actinomycetia_o__Mycobacteriales_f__Micromonosporaceae_g__Actinoplanes_s__Actinoplanes globisporus],(RS_GCF_016862435.1_protein.faa_NZ_BOMY01000031.1_21@PF00015_full_PFAM.353.525:0.0218041[&&NHX:Type=GTDB:gtdb_class=c__Actinomycetia:gtdb_domain=d__Bacteria:gtdb_family=f__Micromonosporaceae:gtdb_genus=g__Actinoplanes:gtdb_order=o__Mycobacteriales:gtdb_phylum=p__Actinobacteriota:gtdb_species=s__Actinoplanes tereljensis:heptad=MCP-38H:species=d__Bacteria_p__Actinobacteriota_c__Actinomycetia_o__Mycobacteriales_f__Micromonosporaceae_g__Actinoplanes_s__Actinoplanes tereljensis],RS_GCF_018332695.1_protein.faa_NZ_BOQN01000038.1_120@PF00015_full_PFAM.355.524:5e-09[&&NHX:Type=GTDB:gtdb_class=c__Actinomycetia:gtdb_domain=d__Bacteria:gtdb_family=f__Micromonosporaceae:gtdb_genus=g__Actinoplanes:gtdb_order=o__Mycobacteriales:gtdb_phylum=p__Actinobacteriota:gtdb_species=s__Actinoplanes toevensis:heptad=MCP-38H:species=d__Bacteria_p__Actinobacteriota_c__Actinomycetia_o__Mycobacteriales_f__Micromonosporaceae_g__Actinoplanes_s__Actinoplanes toevensis])0.978:0.034038[&&NHX:Sample_counter=:Type_counter=GTDB--2:capture_class_counter=:capture_domain_counter=:capture_family_counter=:capture_genus_counter=:capture_order_counter=:capture_phylum_counter=:capture_species_counter=:evoltype=D:gtdb_class_counter=c__Actinomycetia--2:gtdb_domain_counter=d__Bacteria--2:gtdb_family_counter=f__Micromonosporaceae--2:gtdb_genus_counter=g__Actinoplanes--2:gtdb_order_counter=o__Mycobacteriales--2:gtdb_phylum_counter=p__Actinobacteriota--2:gtdb_species_counter=s__Actinoplanes tereljensis--1||s__Actinoplanes toevensis--1:heptad_counter=MCP-38H--2:lbd_counter=:lca=d__Bacteria:lca_tree=g__Actinoplanes:name=N916895:ref_name_counter=])0.897:0.0240658[&&NHX:Sample_counter=:Type_counter=GTDB--3:capture_class_counter=:capture_domain_counter=:capture_family_counter=:capture_genus_counter=:capture_order_counter=:capture_phylum_counter=:capture_species_counter=:evoltype=D:gtdb_class_counter=c__Actinomycetia--3:gtdb_domain_counter=d__Bacteria--3:gtdb_family_counter=f__Micromonosporaceae--3:gtdb_genus_counter=g__Actinoplanes--3:gtdb_order_counter=o__Mycobacteriales--3:gtdb_phylum_counter=p__Actinobacteriota--3:gtdb_species_counter=s__Actinoplanes globisporus--1||s__Actinoplanes tereljensis--1||s__Actinoplanes toevensis--1:heptad_counter=MCP-38H--3:lbd_counter=:lca=d__Bacteria:lca_tree=g__Actinoplanes:name=N916896:ref_name_counter=])0.96:0.0475481[&&NHX:Sample_counter=:Type_counter=GTDB--7:capture_class_counter=:capture_domain_counter=:capture_family_counter=:capture_genus_counter=:capture_order_counter=:capture_phylum_counter=:capture_species_counter=:evoltype=D:gtdb_class_counter=c__Actinomycetia--7:gtdb_domain_counter=d__Bacteria--7:gtdb_family_counter=f__Micromonosporaceae--7:gtdb_genus_counter=g__Actinoplanes--7:gtdb_order_counter=o__Mycobacteriales--7:gtdb_phylum_counter=p__Actinobacteriota--7:gtdb_species_counter=s__Actinoplanes durhamensis--1||s__Actinoplanes ferrugineus--1||s__Actinoplanes globisporus--1||s__Actinoplanes tereljensis--2||s__Actinoplanes toevensis--2:heptad_counter=MCP-38H--7:lbd_counter=:lca=d__Bacteria:lca_tree=g__Actinoplanes:name=N916897:ref_name_counter=])0.463:0.0199187[&&NHX:Sample_counter=rhizpot3--1:Type_counter=GTDB--7||capture--1:besthit_avg=92.6:besthit_max=92.6:besthit_min=92.6:besthit_std=0:besthit_sum=92.6:bitscore_avg=255.0:bitscore_max=255.0:bitscore_min=255.0:bitscore_std=0:bitscore_sum=255.0:capture_class_counter=c__Dormibacteria--1:capture_domain_counter=d__Bacteria--1:capture_family_counter=f__UBA8260--1:capture_genus_counter=g__UBA8260--1:capture_order_counter=o__UBA8260--1:capture_phylum_counter=p__Dormibacterota--1:capture_species_counter=s__UBA8260 sp003134115--1:evalue_avg=1.34e-87:evalue_max=1.34e-87:evalue_min=1.34e-87:evalue_std=0:evalue_sum=1.34e-87:gapopen_avg=0.0:gapopen_max=0.0:gapopen_min=0.0:gapopen_std=0:gapopen_sum=0.0:gtdb_class_counter=c__Actinomycetia--7:gtdb_domain_counter=d__Bacteria--7:gtdb_family_counter=f__Micromonosporaceae--7:gtdb_genus_counter=g__Actinoplanes--7:gtdb_order_counter=o__Mycobacteriales--7:gtdb_phylum_counter=p__Actinobacteriota--7:gtdb_species_counter=s__Actinoplanes durhamensis--1||s__Actinoplanes ferrugineus--1||s__Actinoplanes globisporus--1||s__Actinoplanes tereljensis--2||s__Actinoplanes toevensis--2:heptad_counter=MCP-38H--8:lbd_counter=:lca_tree=g__Actinoplanes:length_avg=162.0:length_max=162.0:length_min=162.0:length_std=0:length_sum=162.0:mismatch_avg=12.0:mismatch_max=12.0:mismatch_min=12.0:mismatch_std=0:mismatch_sum=12.0:name=N916898:qcovhsp_avg=98.2:qcovhsp_max=98.2:qcovhsp_min=98.2:qcovhsp_std=0:qcovhsp_sum=98.2:qend_avg=165.0:qend_max=165.0:qend_min=165.0:qend_std=0:qend_sum=165.0:qstart_avg=4.0:qstart_max=4.0:qstart_min=4.0:qstart_std=0:qstart_sum=4.0:ref_name_counter=RS_GCF_015704865.1_protein.faa_NZ_JADQTO010000032.1_86@PF00015_full_PFAM.357.531--1:scovhsp_avg=93.1:scovhsp_max=93.1:scovhsp_min=93.1:scovhsp_std=0:scovhsp_sum=93.1:send_avg=162.0:send_max=162.0:send_min=162.0:send_std=0:send_sum=162.0:sstart_avg=1.0:sstart_max=1.0:sstart_min=1.0:sstart_std=0:sstart_sum=1.0],(RS_GCF_016862315.1_protein.faa_NZ_BOMS01000140.1_14@PF00015_full_PFAM.357.532:0.0318149[&&NHX:Type=GTDB:gtdb_class=c__Actinomycetia:gtdb_domain=d__Bacteria:gtdb_family=f__Micromonosporaceae:gtdb_genus=g__Actinoplanes:gtdb_order=o__Mycobacteriales:gtdb_phylum=p__Actinobacteriota:gtdb_species=s__Actinoplanes palleronii:heptad=MCP-38H:species=d__Bacteria_p__Actinobacteriota_c__Actinomycetia_o__Mycobacteriales_f__Micromonosporaceae_g__Actinoplanes_s__Actinoplanes palleronii],fcdc5261-72ed-491d-a87e-4af055bae794_1@MCPsignal.23.153:0.0464164[&&NHX:Sample=rhizpot3:Type=capture:besthit=93.1:bitscore=201.0:capture_class=c__Gammaproteobacteria:capture_domain=d__Bacteria:capture_family=f__Pseudomonadaceae:capture_genus=g__Pseudomonas_E:capture_order=o__Pseudomonadales:capture_phylum=p__Proteobacteria:capture_species=s__Pseudomonas_E bijieensis:evalue=7.08e-67:gapopen=1.0:heptad=MCP-38H:length=130.0:mismatch=8.0:qcovhsp=99.2:qend=130.0:qstart=2.0:ref_name=RS_GCF_016862315.1_protein.faa_NZ_BOMS01000140.1_14@PF00015_full_PFAM.357.532:scovhsp=74.3:send=164.0:sstart=35.0])0.821:0.0273335[&&NHX:Sample_counter=rhizpot3--1:Type_counter=GTDB--1||capture--1:besthit_avg=93.1:besthit_max=93.1:besthit_min=93.1:besthit_std=0:besthit_sum=93.1:bitscore_avg=201.0:bitscore_max=201.0:bitscore_min=201.0:bitscore_std=0:bitscore_sum=201.0:capture_class_counter=c__Gammaproteobacteria--1:capture_domain_counter=d__Bacteria--1:capture_family_counter=f__Pseudomonadaceae--1:capture_genus_counter=g__Pseudomonas_E--1:capture_order_counter=o__Pseudomonadales--1:capture_phylum_counter=p__Proteobacteria--1:capture_species_counter=s__Pseudomonas_E bijieensis--1:evalue_avg=7.08e-67:evalue_max=7.08e-67:evalue_min=7.08e-67:evalue_std=0:evalue_sum=7.08e-67:gapopen_avg=1.0:gapopen_max=1.0:gapopen_min=1.0:gapopen_std=0:gapopen_sum=1.0:gtdb_class_counter=c__Actinomycetia--1:gtdb_domain_counter=d__Bacteria--1:gtdb_family_counter=f__Micromonosporaceae--1:gtdb_genus_counter=g__Actinoplanes--1:gtdb_order_counter=o__Mycobacteriales--1:gtdb_phylum_counter=p__Actinobacteriota--1:gtdb_species_counter=s__Actinoplanes palleronii--1:heptad_counter=MCP-38H--2:lbd_counter=:lca_tree=s__Actinoplanes palleronii:length_avg=130.0:length_max=130.0:length_min=130.0:length_std=0:length_sum=130.0:mismatch_avg=8.0:mismatch_max=8.0:mismatch_min=8.0:mismatch_std=0:mismatch_sum=8.0:name=N916901:qcovhsp_avg=99.2:qcovhsp_max=99.2:qcovhsp_min=99.2:qcovhsp_std=0:qcovhsp_sum=99.2:qend_avg=130.0:qend_max=130.0:qend_min=130.0:qend_std=0:qend_sum=130.0:qstart_avg=2.0:qstart_max=2.0:qstart_min=2.0:qstart_std=0:qstart_sum=2.0:ref_name_counter=RS_GCF_016862315.1_protein.faa_NZ_BOMS01000140.1_14@PF00015_full_PFAM.357.532--1:scovhsp_avg=74.3:scovhsp_max=74.3:scovhsp_min=74.3:scovhsp_std=0:scovhsp_sum=74.3:send_avg=164.0:send_max=164.0:send_min=164.0:send_std=0:send_sum=164.0:sstart_avg=35.0:sstart_max=35.0:sstart_min=35.0:sstart_std=0:sstart_sum=35.0])0.739:0.0200076[&&NHX:Sample_counter=rhizpot3--2:Type_counter=GTDB--8||capture--2:besthit_avg=92.85:besthit_max=93.1:besthit_min=92.6:besthit_std=0.3535533905932738:besthit_sum=185.7:bitscore_avg=228.0:bitscore_max=255.0:bitscore_min=201.0:bitscore_std=38.18376618407357:bitscore_sum=456.0:capture_class_counter=c__Dormibacteria--1||c__Gammaproteobacteria--1:capture_domain_counter=d__Bacteria--2:capture_family_counter=f__Pseudomonadaceae--1||f__UBA8260--1:capture_genus_counter=g__Pseudomonas_E--1||g__UBA8260--1:capture_order_counter=o__Pseudomonadales--1||o__UBA8260--1:capture_phylum_counter=p__Dormibacterota--1||p__Proteobacteria--1:capture_species_counter=s__Pseudomonas_E bijieensis--1||s__UBA8260 sp003134115--1:evalue_avg=3.54e-67:evalue_max=7.08e-67:evalue_min=1.34e-87:evalue_std=5.006316010800756e-67:evalue_sum=7.08e-67:gapopen_avg=0.5:gapopen_max=1.0:gapopen_min=0.0:gapopen_std=0.7071067811865476:gapopen_sum=1.0:gtdb_class_counter=c__Actinomycetia--8:gtdb_domain_counter=d__Bacteria--8:gtdb_family_counter=f__Micromonosporaceae--8:gtdb_genus_counter=g__Actinoplanes--8:gtdb_order_counter=o__Mycobacteriales--8:gtdb_phylum_counter=p__Actinobacteriota--8:gtdb_species_counter=s__Actinoplanes durhamensis--1||s__Actinoplanes ferrugineus--1||s__Actinoplanes globisporus--1||s__Actinoplanes palleronii--1||s__Actinoplanes tereljensis--2||s__Actinoplanes toevensis--2:heptad_counter=MCP-38H--10:lbd_counter=:lca_tree=g__Actinoplanes:length_avg=146.0:length_max=162.0:length_min=130.0:length_std=22.627416997969522:length_sum=292.0:mismatch_avg=10.0:mismatch_max=12.0:mismatch_min=8.0:mismatch_std=2.8284271247461903:mismatch_sum=20.0:name=N916902:qcovhsp_avg=98.7:qcovhsp_max=99.2:qcovhsp_min=98.2:qcovhsp_std=0.7071067811865476:qcovhsp_sum=197.4:qend_avg=147.5:qend_max=165.0:qend_min=130.0:qend_std=24.748737341529164:qend_sum=295.0:qstart_avg=3.0:qstart_max=4.0:qstart_min=2.0:qstart_std=1.4142135623730951:qstart_sum=6.0:ref_name_counter=RS_GCF_015704865.1_protein.faa_NZ_JADQTO010000032.1_86@PF00015_full_PFAM.357.531--1||RS_GCF_016862315.1_protein.faa_NZ_BOMS01000140.1_14@PF00015_full_PFAM.357.532--1:scovhsp_avg=83.69999999999999:scovhsp_max=93.1:scovhsp_min=74.3:scovhsp_std=13.293607486307092:scovhsp_sum=167.39999999999998:send_avg=163.0:send_max=164.0:send_min=162.0:send_std=1.4142135623730951:send_sum=326.0:sstart_avg=18.0:sstart_max=35.0:sstart_min=1.0:sstart_std=24.041630560342615:sstart_sum=36.0])0.408:0.0121989[&&NHX:Sample_counter=rhizpot3--2:Type_counter=GTDB--9||capture--2:besthit_avg=92.85:besthit_max=93.1:besthit_min=92.6:besthit_std=0.3535533905932738:besthit_sum=185.7:bitscore_avg=228.0:bitscore_max=255.0:bitscore_min=201.0:bitscore_std=38.18376618407357:bitscore_sum=456.0:capture_class_counter=c__Dormibacteria--1||c__Gammaproteobacteria--1:capture_domain_counter=d__Bacteria--2:capture_family_counter=f__Pseudomonadaceae--1||f__UBA8260--1:capture_genus_counter=g__Pseudomonas_E--1||g__UBA8260--1:capture_order_counter=o__Pseudomonadales--1||o__UBA8260--1:capture_phylum_counter=p__Dormibacterota--1||p__Proteobacteria--1:capture_species_counter=s__Pseudomonas_E bijieensis--1||s__UBA8260 sp003134115--1:evalue_avg=3.54e-67:evalue_max=7.08e-67:evalue_min=1.34e-87:evalue_std=5.006316010800756e-67:evalue_sum=7.08e-67:gapopen_avg=0.5:gapopen_max=1.0:gapopen_min=0.0:gapopen_std=0.7071067811865476:gapopen_sum=1.0:gtdb_class_counter=c__Actinomycetia--9:gtdb_domain_counter=d__Bacteria--9:gtdb_family_counter=f__Micromonosporaceae--9:gtdb_genus_counter=g__Actinoplanes--9:gtdb_order_counter=o__Mycobacteriales--9:gtdb_phylum_counter=p__Actinobacteriota--9:gtdb_species_counter=s__Actinoplanes durhamensis--1||s__Actinoplanes ferrugineus--1||s__Actinoplanes globisporus--1||s__Actinoplanes palleronii--1||s__Actinoplanes sp015704865--1||s__Actinoplanes tereljensis--2||s__Actinoplanes toevensis--2:heptad_counter=MCP-38H--11:lbd_counter=:lca_tree=g__Actinoplanes:length_avg=146.0:length_max=162.0:length_min=130.0:length_std=22.627416997969522:length_sum=292.0:mismatch_avg=10.0:mismatch_max=12.0:mismatch_min=8.0:mismatch_std=2.8284271247461903:mismatch_sum=20.0:name=N916903:qcovhsp_avg=98.7:qcovhsp_max=99.2:qcovhsp_min=98.2:qcovhsp_std=0.7071067811865476:qcovhsp_sum=197.4:qend_avg=147.5:qend_max=165.0:qend_min=130.0:qend_std=24.748737341529164:qend_sum=295.0:qstart_avg=3.0:qstart_max=4.0:qstart_min=2.0:qstart_std=1.4142135623730951:qstart_sum=6.0:ref_name_counter=RS_GCF_015704865.1_protein.faa_NZ_JADQTO010000032.1_86@PF00015_full_PFAM.357.531--1||RS_GCF_016862315.1_protein.faa_NZ_BOMS01000140.1_14@PF00015_full_PFAM.357.532--1:scovhsp_avg=83.69999999999999:scovhsp_max=93.1:scovhsp_min=74.3:scovhsp_std=13.293607486307092:scovhsp_sum=167.39999999999998:send_avg=163.0:send_max=164.0:send_min=162.0:send_std=1.4142135623730951:send_sum=326.0:sstart_avg=18.0:sstart_max=35.0:sstart_min=1.0:sstart_std=24.041630560342615:sstart_sum=36.0],(RS_GCF_016862395.1_protein.faa_NZ_BOMW01000073.1_14@PF00015_full_PFAM.358.531:0.0371214[&&NHX:Type=GTDB:gtdb_class=c__Actinomycetia:gtdb_domain=d__Bacteria:gtdb_family=f__Micromonosporaceae:gtdb_genus=g__Actinoplanes:gtdb_order=o__Mycobacteriales:gtdb_phylum=p__Actinobacteriota:gtdb_species=s__Actinoplanes siamensis:heptad=MCP-38H:species=d__Bacteria_p__Actinobacteriota_c__Actinomycetia_o__Mycobacteriales_f__Micromonosporaceae_g__Actinoplanes_s__Actinoplanes siamensis],((b6b9eea1-1ba8-478e-81de-62b835e31059_3@MCPsignal.284.431:0.00499526[&&NHX:Sample=rhizpot1:Type=capture:capture_class=c__Desulfuromonadia:capture_domain=d__Bacteria:capture_family=f__Geobacteraceae:capture_genus=g__Geobacter:capture_order=o__Geobacterales:capture_phylum=p__Desulfobacterota:capture_species=s__Geobacter sulfurreducens:heptad=MCP-38H],(RS_GCF_003001815.1_protein.faa_NZ_PVMZ01000016.1_100@PF00015_full_PFAM.350.525:0.00537429[&&NHX:Type=GTDB:gtdb_class=c__Actinomycetia:gtdb_domain=d__Bacteria:gtdb_family=f__Micromonosporaceae:gtdb_genus=g__Actinoplanes:gtdb_order=o__Mycobacteriales:gtdb_phylum=p__Actinobacteriota:gtdb_species=s__Actinoplanes italicus:heptad=MCP-38H:species=d__Bacteria_p__Actinobacteriota_c__Actinomycetia_o__Mycobacteriales_f__Micromonosporaceae_g__Actinoplanes_s__Actinoplanes italicus],476344a2-3fb6-4197-b761-85f10b26f638_2@MCPsignal.83.247:0.00929338[&&NHX:Sample=rhizpot1:Type=capture:besthit=84.1:bitscore=223.0:capture_class=c__Desulfuromonadia:capture_domain=d__Bacteria:capture_family=f__Geobacteraceae:capture_genus=g__Geomonas:capture_order=o__Geobacterales:capture_phylum=p__Desulfobacterota:capture_species=s__Geomonas oryzae:evalue=3.45e-75:gapopen=0.0:heptad=MCP-38H:length=157.0:mismatch=25.0:qcovhsp=95.7:qend=164.0:qstart=8.0:ref_name=RS_GCF_018324205.1_protein.faa_NZ_AP023356.1_8842@PF00015_full_PFAM.360.530:scovhsp=92.4:send=157.0:sstart=1.0])0:5e-09[&&NHX:Sample_counter=rhizpot1--1:Type_counter=GTDB--1||capture--1:besthit_avg=84.1:besthit_max=84.1:besthit_min=84.1:besthit_std=0:besthit_sum=84.1:bitscore_avg=223.0:bitscore_max=223.0:bitscore_min=223.0:bitscore_std=0:bitscore_sum=223.0:capture_class_counter=c__Desulfuromonadia--1:capture_domain_counter=d__Bacteria--1:capture_family_counter=f__Geobacteraceae--1:capture_genus_counter=g__Geomonas--1:capture_order_counter=o__Geobacterales--1:capture_phylum_counter=p__Desulfobacterota--1:capture_species_counter=s__Geomonas oryzae--1:evalue_avg=3.45e-75:evalue_max=3.45e-75:evalue_min=3.45e-75:evalue_std=0:evalue_sum=3.45e-75:gapopen_avg=0.0:gapopen_max=0.0:gapopen_min=0.0:gapopen_std=0:gapopen_sum=0.0:gtdb_class_counter=c__Actinomycetia--1:gtdb_domain_counter=d__Bacteria--1:gtdb_family_counter=f__Micromonosporaceae--1:gtdb_genus_counter=g__Actinoplanes--1:gtdb_order_counter=o__Mycobacteriales--1:gtdb_phylum_counter=p__Actinobacteriota--1:gtdb_species_counter=s__Actinoplanes italicus--1:heptad_counter=MCP-38H--2:lbd_counter=:lca_tree=s__Actinoplanes italicus:length_avg=157.0:length_max=157.0:length_min=157.0:length_std=0:length_sum=157.0:mismatch_avg=25.0:mismatch_max=25.0:mismatch_min=25.0:mismatch_std=0:mismatch_sum=25.0:name=N916908:qcovhsp_avg=95.7:qcovhsp_max=95.7:qcovhsp_min=95.7:qcovhsp_std=0:qcovhsp_sum=95.7:qend_avg=164.0:qend_max=164.0:qend_min=164.0:qend_std=0:qend_sum=164.0:qstart_avg=8.0:qstart_max=8.0:qstart_min=8.0:qstart_std=0:qstart_sum=8.0:ref_name_counter=RS_GCF_018324205.1_protein.faa_NZ_AP023356.1_8842@PF00015_full_PFAM.360.530--1:scovhsp_avg=92.4:scovhsp_max=92.4:scovhsp_min=92.4:scovhsp_std=0:scovhsp_sum=92.4:send_avg=157.0:send_max=157.0:send_min=157.0:send_std=0:send_sum=157.0:sstart_avg=1.0:sstart_max=1.0:sstart_min=1.0:sstart_std=0:sstart_sum=1.0])1:0.0955678[&&NHX:Sample_counter=rhizpot1--2:Type_counter=GTDB--1||capture--2:besthit_avg=84.1:besthit_max=84.1:besthit_min=84.1:besthit_std=0:besthit_sum=84.1:bitscore_avg=223.0:bitscore_max=223.0:bitscore_min=223.0:bitscore_std=0:bitscore_sum=223.0:capture_class_counter=c__Desulfuromonadia--2:capture_domain_counter=d__Bacteria--2:capture_family_counter=f__Geobacteraceae--2:capture_genus_counter=g__Geobacter--1||g__Geomonas--1:capture_order_counter=o__Geobacterales--2:capture_phylum_counter=p__Desulfobacterota--2:capture_species_counter=s__Geobacter sulfurreducens--1||s__Geomonas oryzae--1:evalue_avg=3.45e-75:evalue_max=3.45e-75:evalue_min=3.45e-75:evalue_std=0:evalue_sum=3.45e-75:gapopen_avg=0.0:gapopen_max=0.0:gapopen_min=0.0:gapopen_std=0:gapopen_sum=0.0:gtdb_class_counter=c__Actinomycetia--1:gtdb_domain_counter=d__Bacteria--1:gtdb_family_counter=f__Micromonosporaceae--1:gtdb_genus_counter=g__Actinoplanes--1:gtdb_order_counter=o__Mycobacteriales--1:gtdb_phylum_counter=p__Actinobacteriota--1:gtdb_species_counter=s__Actinoplanes italicus--1:heptad_counter=MCP-38H--3:lbd_counter=:lca_tree=s__Actinoplanes italicus:length_avg=157.0:length_max=157.0:length_min=157.0:length_std=0:length_sum=157.0:mismatch_avg=25.0:mismatch_max=25.0:mismatch_min=25.0:mismatch_std=0:mismatch_sum=25.0:name=N916909:qcovhsp_avg=95.7:qcovhsp_max=95.7:qcovhsp_min=95.7:qcovhsp_std=0:qcovhsp_sum=95.7:qend_avg=164.0:qend_max=164.0:qend_min=164.0:qend_std=0:qend_sum=164.0:qstart_avg=8.0:qstart_max=8.0:qstart_min=8.0:qstart_std=0:qstart_sum=8.0:ref_name_counter=RS_GCF_018324205.1_protein.faa_NZ_AP023356.1_8842@PF00015_full_PFAM.360.530--1:scovhsp_avg=92.4:scovhsp_max=92.4:scovhsp_min=92.4:scovhsp_std=0:scovhsp_sum=92.4:send_avg=157.0:send_max=157.0:send_min=157.0:send_std=0:send_sum=157.0:sstart_avg=1.0:sstart_max=1.0:sstart_min=1.0:sstart_std=0:sstart_sum=1.0],(RS_GCF_018324205.1_protein.faa_NZ_AP023356.1_8842@PF00015_full_PFAM.360.530:0.0514805[&&NHX:Type=GTDB:gtdb_class=c__Actinomycetia:gtdb_domain=d__Bacteria:gtdb_family=f__Micromonosporaceae:gtdb_genus=g__Actinoplanes:gtdb_order=o__Mycobacteriales:gtdb_phylum=p__Actinobacteriota:gtdb_species=s__Actinoplanes ianthinogenes:heptad=MCP-38H:species=d__Bacteria_p__Actinobacteriota_c__Actinomycetia_o__Mycobacteriales_f__Micromonosporaceae_g__Actinoplanes_s__Actinoplanes ianthinogenes],(RS_GCF_004001265.1_protein.faa_NZ_AP019371.1_5932@PF00015_full_PFAM.358.527:0.0336276[&&NHX:Type=GTDB:gtdb_class=c__Actinomycetia:gtdb_domain=d__Bacteria:gtdb_family=f__Micromonosporaceae:gtdb_genus=g__Actinoplanes:gtdb_order=o__Mycobacteriales:gtdb_phylum=p__Actinobacteriota:gtdb_species=s__Actinoplanes sp004001265:heptad=MCP-38H:species=d__Bacteria_p__Actinobacteriota_c__Actinomycetia_o__Mycobacteriales_f__Micromonosporaceae_g__Actinoplanes_s__Actinoplanes sp004001265],(RS_GCF_003259845.1_protein.faa_NZ_QLMJ01000016.1_182@PF00015_full_PFAM.350.523:5e-09[&&NHX:Type=GTDB:gtdb_class=c__Actinomycetia:gtdb_domain=d__Bacteria:gtdb_family=f__Micromonosporaceae:gtdb_genus=g__Actinoplanes:gtdb_order=o__Mycobacteriales:gtdb_phylum=p__Actinobacteriota:gtdb_species=s__Actinoplanes lutulentus:heptad=MCP-38H:species=d__Bacteria_p__Actinobacteriota_c__Actinomycetia_o__Mycobacteriales_f__Micromonosporaceae_g__Actinoplanes_s__Actinoplanes lutulentus],(RS_GCF_004001265.1_protein.faa_NZ_AP019371.1_6689@PF00015_full_PFAM.348.520:0.0363558[&&NHX:Type=GTDB:gtdb_class=c__Actinomycetia:gtdb_domain=d__Bacteria:gtdb_family=f__Micromonosporaceae:gtdb_genus=g__Actinoplanes:gtdb_order=o__Mycobacteriales:gtdb_phylum=p__Actinobacteriota:gtdb_species=s__Actinoplanes sp004001265:heptad=MCP-38H:species=d__Bacteria_p__Actinobacteriota_c__Actinomycetia_o__Mycobacteriales_f__Micromonosporaceae_g__Actinoplanes_s__Actinoplanes sp004001265],RS_GCF_000284295.1_protein.faa_NC_017093.1_4387@PF00015_full_PFAM.351.524:0.00859164[&&NHX:Type=GTDB:gtdb_class=c__Actinomycetia:gtdb_domain=d__Bacteria:gtdb_family=f__Micromonosporaceae:gtdb_genus=g__Actinoplanes:gtdb_order=o__Mycobacteriales:gtdb_phylum=p__Actinobacteriota:gtdb_species=s__Actinoplanes missouriensis:heptad=MCP-38H:species=d__Bacteria_p__Actinobacteriota_c__Actinomycetia_o__Mycobacteriales_f__Micromonosporaceae_g__Actinoplanes_s__Actinoplanes missouriensis])0.355:0.00402405[&&NHX:Sample_counter=:Type_counter=GTDB--2:capture_class_counter=:capture_domain_counter=:capture_family_counter=:capture_genus_counter=:capture_order_counter=:capture_phylum_counter=:capture_species_counter=:evoltype=D:gtdb_class_counter=c__Actinomycetia--2:gtdb_domain_counter=d__Bacteria--2:gtdb_family_counter=f__Micromonosporaceae--2:gtdb_genus_counter=g__Actinoplanes--2:gtdb_order_counter=o__Mycobacteriales--2:gtdb_phylum_counter=p__Actinobacteriota--2:gtdb_species_counter=s__Actinoplanes missouriensis--1||s__Actinoplanes sp004001265--1:heptad_counter=MCP-38H--2:lbd_counter=:lca=d__Bacteria:lca_tree=g__Actinoplanes:name=N916915:ref_name_counter=])0.985:0.0521041[&&NHX:Sample_counter=:Type_counter=GTDB--3:capture_class_counter=:capture_domain_counter=:capture_family_counter=:capture_genus_counter=:capture_order_counter=:capture_phylum_counter=:capture_species_counter=:evoltype=D:gtdb_class_counter=c__Actinomycetia--3:gtdb_domain_counter=d__Bacteria--3:gtdb_family_counter=f__Micromonosporaceae--3:gtdb_genus_counter=g__Actinoplanes--3:gtdb_order_counter=o__Mycobacteriales--3:gtdb_phylum_counter=p__Actinobacteriota--3:gtdb_species_counter=s__Actinoplanes lutulentus--1||s__Actinoplanes missouriensis--1||s__Actinoplanes sp004001265--1:heptad_counter=MCP-38H--3:lbd_counter=:lca=d__Bacteria:lca_tree=g__Actinoplanes:name=N916916:ref_name_counter=])0.649:0.0148808[&&NHX:Sample_counter=:Type_counter=GTDB--4:capture_class_counter=:capture_domain_counter=:capture_family_counter=:capture_genus_counter=:capture_order_counter=:capture_phylum_counter=:capture_species_counter=:evoltype=D:gtdb_class_counter=c__Actinomycetia--4:gtdb_domain_counter=d__Bacteria--4:gtdb_family_counter=f__Micromonosporaceae--4:gtdb_genus_counter=g__Actinoplanes--4:gtdb_order_counter=o__Mycobacteriales--4:gtdb_phylum_counter=p__Actinobacteriota--4:gtdb_species_counter=s__Actinoplanes lutulentus--1||s__Actinoplanes missouriensis--1||s__Actinoplanes sp004001265--2:heptad_counter=MCP-38H--4:lbd_counter=:lca=d__Bacteria:lca_tree=g__Actinoplanes:name=N916917:ref_name_counter=])0.751:0.0159891[&&NHX:Sample_counter=:Type_counter=GTDB--5:capture_class_counter=:capture_domain_counter=:capture_family_counter=:capture_genus_counter=:capture_order_counter=:capture_phylum_counter=:capture_species_counter=:evoltype=D:gtdb_class_counter=c__Actinomycetia--5:gtdb_domain_counter=d__Bacteria--5:gtdb_family_counter=f__Micromonosporaceae--5:gtdb_genus_counter=g__Actinoplanes--5:gtdb_order_counter=o__Mycobacteriales--5:gtdb_phylum_counter=p__Actinobacteriota--5:gtdb_species_counter=s__Actinoplanes ianthinogenes--1||s__Actinoplanes lutulentus--1||s__Actinoplanes missouriensis--1||s__Actinoplanes sp004001265--2:heptad_counter=MCP-38H--5:lbd_counter=:lca=d__Bacteria:lca_tree=g__Actinoplanes:name=N916918:ref_name_counter=])0.845:0.0200244[&&NHX:Sample_counter=rhizpot1--2:Type_counter=GTDB--6||capture--2:besthit_avg=84.1:besthit_max=84.1:besthit_min=84.1:besthit_std=0:besthit_sum=84.1:bitscore_avg=223.0:bitscore_max=223.0:bitscore_min=223.0:bitscore_std=0:bitscore_sum=223.0:capture_class_counter=c__Desulfuromonadia--2:capture_domain_counter=d__Bacteria--2:capture_family_counter=f__Geobacteraceae--2:capture_genus_counter=g__Geobacter--1||g__Geomonas--1:capture_order_counter=o__Geobacterales--2:capture_phylum_counter=p__Desulfobacterota--2:capture_species_counter=s__Geobacter sulfurreducens--1||s__Geomonas oryzae--1:evalue_avg=3.45e-75:evalue_max=3.45e-75:evalue_min=3.45e-75:evalue_std=0:evalue_sum=3.45e-75:gapopen_avg=0.0:gapopen_max=0.0:gapopen_min=0.0:gapopen_std=0:gapopen_sum=0.0:gtdb_class_counter=c__Actinomycetia--6:gtdb_domain_counter=d__Bacteria--6:gtdb_family_counter=f__Micromonosporaceae--6:gtdb_genus_counter=g__Actinoplanes--6:gtdb_order_counter=o__Mycobacteriales--6:gtdb_phylum_counter=p__Actinobacteriota--6:gtdb_species_counter=s__Actinoplanes ianthinogenes--1||s__Actinoplanes italicus--1||s__Actinoplanes lutulentus--1||s__Actinoplanes missouriensis--1||s__Actinoplanes sp004001265--2:heptad_counter=MCP-38H--8:lbd_counter=:lca_tree=g__Actinoplanes:length_avg=157.0:length_max=157.0:length_min=157.0:length_std=0:length_sum=157.0:mismatch_avg=25.0:mismatch_max=25.0:mismatch_min=25.0:mismatch_std=0:mismatch_sum=25.0:name=N916919:qcovhsp_avg=95.7:qcovhsp_max=95.7:qcovhsp_min=95.7:qcovhsp_std=0:qcovhsp_sum=95.7:qend_avg=164.0:qend_max=164.0:qend_min=164.0:qend_std=0:qend_sum=164.0:qstart_avg=8.0:qstart_max=8.0:qstart_min=8.0:qstart_std=0:qstart_sum=8.0:ref_name_counter=RS_GCF_018324205.1_protein.faa_NZ_AP023356.1_8842@PF00015_full_PFAM.360.530--1:scovhsp_avg=92.4:scovhsp_max=92.4:scovhsp_min=92.4:scovhsp_std=0:scovhsp_sum=92.4:send_avg=157.0:send_max=157.0:send_min=157.0:send_std=0:send_sum=157.0:sstart_avg=1.0:sstart_max=1.0:sstart_min=1.0:sstart_std=0:sstart_sum=1.0])0.964:0.0441702[&&NHX:Sample_counter=rhizpot1--2:Type_counter=GTDB--7||capture--2:besthit_avg=84.1:besthit_max=84.1:besthit_min=84.1:besthit_std=0:besthit_sum=84.1:bitscore_avg=223.0:bitscore_max=223.0:bitscore_min=223.0:bitscore_std=0:bitscore_sum=223.0:capture_class_counter=c__Desulfuromonadia--2:capture_domain_counter=d__Bacteria--2:capture_family_counter=f__Geobacteraceae--2:capture_genus_counter=g__Geobacter--1||g__Geomonas--1:capture_order_counter=o__Geobacterales--2:capture_phylum_counter=p__Desulfobacterota--2:capture_species_counter=s__Geobacter sulfurreducens--1||s__Geomonas oryzae--1:evalue_avg=3.45e-75:evalue_max=3.45e-75:evalue_min=3.45e-75:evalue_std=0:evalue_sum=3.45e-75:gapopen_avg=0.0:gapopen_max=0.0:gapopen_min=0.0:gapopen_std=0:gapopen_sum=0.0:gtdb_class_counter=c__Actinomycetia--7:gtdb_domain_counter=d__Bacteria--7:gtdb_family_counter=f__Micromonosporaceae--7:gtdb_genus_counter=g__Actinoplanes--7:gtdb_order_counter=o__Mycobacteriales--7:gtdb_phylum_counter=p__Actinobacteriota--7:gtdb_species_counter=s__Actinoplanes ianthinogenes--1||s__Actinoplanes italicus--1||s__Actinoplanes lutulentus--1||s__Actinoplanes missouriensis--1||s__Actinoplanes siamensis--1||s__Actinoplanes sp004001265--2:heptad_counter=MCP-38H--9:lbd_counter=:lca_tree=g__Actinoplanes:length_avg=157.0:length_max=157.0:length_min=157.0:length_std=0:length_sum=157.0:mismatch_avg=25.0:mismatch_max=25.0:mismatch_min=25.0:mismatch_std=0:mismatch_sum=25.0:name=N916920:qcovhsp_avg=95.7:qcovhsp_max=95.7:qcovhsp_min=95.7:qcovhsp_std=0:qcovhsp_sum=95.7:qend_avg=164.0:qend_max=164.0:qend_min=164.0:qend_std=0:qend_sum=164.0:qstart_avg=8.0:qstart_max=8.0:qstart_min=8.0:qstart_std=0:qstart_sum=8.0:ref_name_counter=RS_GCF_018324205.1_protein.faa_NZ_AP023356.1_8842@PF00015_full_PFAM.360.530--1:scovhsp_avg=92.4:scovhsp_max=92.4:scovhsp_min=92.4:scovhsp_std=0:scovhsp_sum=92.4:send_avg=157.0:send_max=157.0:send_min=157.0:send_std=0:send_sum=157.0:sstart_avg=1.0:sstart_max=1.0:sstart_min=1.0:sstart_std=0:sstart_sum=1.0])0.926:0.0400934[&&NHX:Sample_counter=rhizpot1--2||rhizpot3--2:Type_counter=GTDB--16||capture--4:besthit_avg=89.93333333333332:besthit_max=93.1:besthit_min=84.1:besthit_std=5.057996968497839:besthit_sum=269.79999999999995:bitscore_avg=226.33333333333334:bitscore_max=255.0:bitscore_min=201.0:bitscore_std=27.15388247255507:bitscore_sum=679.0:capture_class_counter=c__Desulfuromonadia--2||c__Dormibacteria--1||c__Gammaproteobacteria--1:capture_domain_counter=d__Bacteria--4:capture_family_counter=f__Geobacteraceae--2||f__Pseudomonadaceae--1||f__UBA8260--1:capture_genus_counter=g__Geobacter--1||g__Geomonas--1||g__Pseudomonas_E--1||g__UBA8260--1:capture_order_counter=o__Geobacterales--2||o__Pseudomonadales--1||o__UBA8260--1:capture_phylum_counter=p__Desulfobacterota--2||p__Dormibacterota--1||p__Proteobacteria--1:capture_species_counter=s__Geobacter sulfurreducens--1||s__Geomonas oryzae--1||s__Pseudomonas_E bijieensis--1||s__UBA8260 sp003134115--1:evalue_avg=2.3600000115e-67:evalue_max=7.08e-67:evalue_min=1.34e-87:evalue_std=4.087639895903259e-67:evalue_sum=7.0800000345e-67:gapopen_avg=0.3333333333333333:gapopen_max=1.0:gapopen_min=0.0:gapopen_std=0.5773502691896258:gapopen_sum=1.0:gtdb_class_counter=c__Actinomycetia--16:gtdb_domain_counter=d__Bacteria--16:gtdb_family_counter=f__Micromonosporaceae--16:gtdb_genus_counter=g__Actinoplanes--16:gtdb_order_counter=o__Mycobacteriales--16:gtdb_phylum_counter=p__Actinobacteriota--16:gtdb_species_counter=s__Actinoplanes durhamensis--1||s__Actinoplanes ferrugineus--1||s__Actinoplanes globisporus--1||s__Actinoplanes ianthinogenes--1||s__Actinoplanes italicus--1||s__Actinoplanes lutulentus--1||s__Actinoplanes missouriensis--1||s__Actinoplanes palleronii--1||s__Actinoplanes siamensis--1||s__Actinoplanes sp004001265--2||s__Actinoplanes sp015704865--1||s__Actinoplanes tereljensis--2||s__Actinoplanes toevensis--2:heptad_counter=MCP-38H--20:lbd_counter=:lca_tree=g__Actinoplanes:length_avg=149.66666666666666:length_max=162.0:length_min=130.0:length_std=17.214335111567145:length_sum=449.0:mismatch_avg=15.0:mismatch_max=25.0:mismatch_min=8.0:mismatch_std=8.888194417315589:mismatch_sum=45.0:name=N916921:qcovhsp_avg=97.7:qcovhsp_max=99.2:qcovhsp_min=95.7:qcovhsp_std=1.8027756377319946:qcovhsp_sum=293.1:qend_avg=153.0:qend_max=165.0:qend_min=130.0:qend_std=19.924858845171276:qend_sum=459.0:qstart_avg=4.666666666666667:qstart_max=8.0:qstart_min=2.0:qstart_std=3.055050463303893:qstart_sum=14.0:ref_name_counter=RS_GCF_015704865.1_protein.faa_NZ_JADQTO010000032.1_86@PF00015_full_PFAM.357.531--1||RS_GCF_016862315.1_protein.faa_NZ_BOMS01000140.1_14@PF00015_full_PFAM.357.532--1||RS_GCF_018324205.1_protein.faa_NZ_AP023356.1_8842@PF00015_full_PFAM.360.530--1:scovhsp_avg=86.59999999999998:scovhsp_max=93.1:scovhsp_min=74.3:scovhsp_std=10.65786094861441:scovhsp_sum=259.79999999999995:send_avg=161.0:send_max=164.0:send_min=157.0:send_std=3.605551275463989:send_sum=483.0:sstart_avg=12.333333333333334:sstart_max=35.0:sstart_min=1.0:sstart_std=19.629909152447276:sstart_sum=37.0])0.824:0.0112235[&&NHX:Sample_counter=rhizpot1--2||rhizpot3--2:Type_counter=GTDB--17||capture--4:besthit_avg=89.93333333333332:besthit_max=93.1:besthit_min=84.1:besthit_std=5.057996968497839:besthit_sum=269.79999999999995:bitscore_avg=226.33333333333334:bitscore_max=255.0:bitscore_min=201.0:bitscore_std=27.15388247255507:bitscore_sum=679.0:capture_class_counter=c__Desulfuromonadia--2||c__Dormibacteria--1||c__Gammaproteobacteria--1:capture_domain_counter=d__Bacteria--4:capture_family_counter=f__Geobacteraceae--2||f__Pseudomonadaceae--1||f__UBA8260--1:capture_genus_counter=g__Geobacter--1||g__Geomonas--1||g__Pseudomonas_E--1||g__UBA8260--1:capture_order_counter=o__Geobacterales--2||o__Pseudomonadales--1||o__UBA8260--1:capture_phylum_counter=p__Desulfobacterota--2||p__Dormibacterota--1||p__Proteobacteria--1:capture_species_counter=s__Geobacter sulfurreducens--1||s__Geomonas oryzae--1||s__Pseudomonas_E bijieensis--1||s__UBA8260 sp003134115--1:evalue_avg=2.3600000115e-67:evalue_max=7.08e-67:evalue_min=1.34e-87:evalue_std=4.087639895903259e-67:evalue_sum=7.0800000345e-67:gapopen_avg=0.3333333333333333:gapopen_max=1.0:gapopen_min=0.0:gapopen_std=0.5773502691896258:gapopen_sum=1.0:gtdb_class_counter=c__Actinomycetia--17:gtdb_domain_counter=d__Bacteria--17:gtdb_family_counter=f__Micromonosporaceae--17:gtdb_genus_counter=g__Actinoplanes--16||g__Micromonospora_E--1:gtdb_order_counter=o__Mycobacteriales--17:gtdb_phylum_counter=p__Actinobacteriota--17:gtdb_species_counter=s__Actinoplanes durhamensis--1||s__Actinoplanes ferrugineus--1||s__Actinoplanes globisporus--1||s__Actinoplanes ianthinogenes--1||s__Actinoplanes italicus--1||s__Actinoplanes lutulentus--1||s__Actinoplanes missouriensis--1||s__Actinoplanes palleronii--1||s__Actinoplanes siamensis--1||s__Actinoplanes sp004001265--2||s__Actinoplanes sp015704865--1||s__Actinoplanes tereljensis--2||s__Actinoplanes toevensis--2||s__Micromonospora_E pattaloongensis--1:heptad_counter=MCP-38H--21:lbd_counter=:lca_tree=g__Actinoplanes:length_avg=149.66666666666666:length_max=162.0:length_min=130.0:length_std=17.214335111567145:length_sum=449.0:mismatch_avg=15.0:mismatch_max=25.0:mismatch_min=8.0:mismatch_std=8.888194417315589:mismatch_sum=45.0:name=N916922:qcovhsp_avg=97.7:qcovhsp_max=99.2:qcovhsp_min=95.7:qcovhsp_std=1.8027756377319946:qcovhsp_sum=293.1:qend_avg=153.0:qend_max=165.0:qend_min=130.0:qend_std=19.924858845171276:qend_sum=459.0:qstart_avg=4.666666666666667:qstart_max=8.0:qstart_min=2.0:qstart_std=3.055050463303893:qstart_sum=14.0:ref_name_counter=RS_GCF_015704865.1_protein.faa_NZ_JADQTO010000032.1_86@PF00015_full_PFAM.357.531--1||RS_GCF_016862315.1_protein.faa_NZ_BOMS01000140.1_14@PF00015_full_PFAM.357.532--1||RS_GCF_018324205.1_protein.faa_NZ_AP023356.1_8842@PF00015_full_PFAM.360.530--1:scovhsp_avg=86.59999999999998:scovhsp_max=93.1:scovhsp_min=74.3:scovhsp_std=10.65786094861441:scovhsp_sum=259.79999999999995:send_avg=161.0:send_max=164.0:send_min=157.0:send_std=3.605551275463989:send_sum=483.0:sstart_avg=12.333333333333334:sstart_max=35.0:sstart_min=1.0:sstart_std=19.629909152447276:sstart_sum=37.0])0.839:0.0134818[&&NHX:Sample_counter=rhizpot1--2||rhizpot3--2:Type_counter=GTDB--18||capture--4:besthit_avg=89.93333333333332:besthit_max=93.1:besthit_min=84.1:besthit_std=5.057996968497839:besthit_sum=269.79999999999995:bitscore_avg=226.33333333333334:bitscore_max=255.0:bitscore_min=201.0:bitscore_std=27.15388247255507:bitscore_sum=679.0:capture_class_counter=c__Desulfuromonadia--2||c__Dormibacteria--1||c__Gammaproteobacteria--1:capture_domain_counter=d__Bacteria--4:capture_family_counter=f__Geobacteraceae--2||f__Pseudomonadaceae--1||f__UBA8260--1:capture_genus_counter=g__Geobacter--1||g__Geomonas--1||g__Pseudomonas_E--1||g__UBA8260--1:capture_order_counter=o__Geobacterales--2||o__Pseudomonadales--1||o__UBA8260--1:capture_phylum_counter=p__Desulfobacterota--2||p__Dormibacterota--1||p__Proteobacteria--1:capture_species_counter=s__Geobacter sulfurreducens--1||s__Geomonas oryzae--1||s__Pseudomonas_E bijieensis--1||s__UBA8260 sp003134115--1:evalue_avg=2.3600000115e-67:evalue_max=7.08e-67:evalue_min=1.34e-87:evalue_std=4.087639895903259e-67:evalue_sum=7.0800000345e-67:gapopen_avg=0.3333333333333333:gapopen_max=1.0:gapopen_min=0.0:gapopen_std=0.5773502691896258:gapopen_sum=1.0:gtdb_class_counter=c__Actinomycetia--18:gtdb_domain_counter=d__Bacteria--18:gtdb_family_counter=f__Micromonosporaceae--18:gtdb_genus_counter=g__Actinoplanes--16||g__Micromonospora_E--1||g__Planosporangium--1:gtdb_order_counter=o__Mycobacteriales--18:gtdb_phylum_counter=p__Actinobacteriota--18:gtdb_species_counter=s__Actinoplanes durhamensis--1||s__Actinoplanes ferrugineus--1||s__Actinoplanes globisporus--1||s__Actinoplanes ianthinogenes--1||s__Actinoplanes italicus--1||s__Actinoplanes lutulentus--1||s__Actinoplanes missouriensis--1||s__Actinoplanes palleronii--1||s__Actinoplanes siamensis--1||s__Actinoplanes sp004001265--2||s__Actinoplanes sp015704865--1||s__Actinoplanes tereljensis--2||s__Actinoplanes toevensis--2||s__Micromonospora_E pattaloongensis--1||s__Planosporangium mesophilum--1:heptad_counter=MCP-38H--22:lbd_counter=:lca_tree=f__Micromonosporaceae:length_avg=149.66666666666666:length_max=162.0:length_min=130.0:length_std=17.214335111567145:length_sum=449.0:mismatch_avg=15.0:mismatch_max=25.0:mismatch_min=8.0:mismatch_std=8.888194417315589:mismatch_sum=45.0:name=N916923:qcovhsp_avg=97.7:qcovhsp_max=99.2:qcovhsp_min=95.7:qcovhsp_std=1.8027756377319946:qcovhsp_sum=293.1:qend_avg=153.0:qend_max=165.0:qend_min=130.0:qend_std=19.924858845171276:qend_sum=459.0:qstart_avg=4.666666666666667:qstart_max=8.0:qstart_min=2.0:qstart_std=3.055050463303893:qstart_sum=14.0:ref_name_counter=RS_GCF_015704865.1_protein.faa_NZ_JADQTO010000032.1_86@PF00015_full_PFAM.357.531--1||RS_GCF_016862315.1_protein.faa_NZ_BOMS01000140.1_14@PF00015_full_PFAM.357.532--1||RS_GCF_018324205.1_protein.faa_NZ_AP023356.1_8842@PF00015_full_PFAM.360.530--1:scovhsp_avg=86.59999999999998:scovhsp_max=93.1:scovhsp_min=74.3:scovhsp_std=10.65786094861441:scovhsp_sum=259.79999999999995:send_avg=161.0:send_max=164.0:send_min=157.0:send_std=3.605551275463989:send_sum=483.0:sstart_avg=12.333333333333334:sstart_max=35.0:sstart_min=1.0:sstart_std=19.629909152447276:sstart_sum=37.0],(RS_GCF_016863255.1_protein.faa_NZ_BOON01000022.1_54@PF00015_full_PFAM.367.543:0.0829929[&&NHX:Type=GTDB:gtdb_class=c__Actinomycetia:gtdb_domain=d__Bacteria:gtdb_family=f__Micromonosporaceae:gtdb_genus=g__Planosporangium:gtdb_order=o__Mycobacteriales:gtdb_phylum=p__Actinobacteriota:gtdb_species=s__Planosporangium mesophilum:heptad=MCP-38H:species=d__Bacteria_p__Actinobacteriota_c__Actinomycetia_o__Mycobacteriales_f__Micromonosporaceae_g__Planosporangium_s__Planosporangium mesophilum],(RS_GCF_014647515.1_protein.faa_NZ_BMPI01000058.1_50@PF00015_full_PFAM.164.341:0.0289987[&&NHX:Type=GTDB:gtdb_class=c__Actinomycetia:gtdb_domain=d__Bacteria:gtdb_family=f__Micromonosporaceae:gtdb_genus=g__Dactylosporangium:gtdb_order=o__Mycobacteriales:gtdb_phylum=p__Actinobacteriota:gtdb_species=s__Dactylosporangium sucinum:heptad=MCP-38H:species=d__Bacteria_p__Actinobacteriota_c__Actinomycetia_o__Mycobacteriales_f__Micromonosporaceae_g__Dactylosporangium_s__Dactylosporangium sucinum],(RS_GCF_016862795.1_protein.faa_NZ_BONQ01000018.1_33@PF00015_full_PFAM.360.532:0.00240651[&&NHX:Type=GTDB:gtdb_class=c__Actinomycetia:gtdb_domain=d__Bacteria:gtdb_family=f__Micromonosporaceae:gtdb_genus=g__Dactylosporangium:gtdb_order=o__Mycobacteriales:gtdb_phylum=p__Actinobacteriota:gtdb_species=s__Dactylosporangium siamense:heptad=MCP-38H:species=d__Bacteria_p__Actinobacteriota_c__Actinomycetia_o__Mycobacteriales_f__Micromonosporaceae_g__Dactylosporangium_s__Dactylosporangium siamense],RS_GCF_000716715.1_protein.faa_NZ_JNYJ01000040.1_8@PF00015_full_PFAM.359.532:0.0106106[&&NHX:Type=GTDB:gtdb_class=c__Actinomycetia:gtdb_domain=d__Bacteria:gtdb_family=f__Micromonosporaceae:gtdb_genus=g__Dactylosporangium:gtdb_order=o__Mycobacteriales:gtdb_phylum=p__Actinobacteriota:gtdb_species=s__Dactylosporangium aurantiacum:heptad=MCP-38H:species=d__Bacteria_p__Actinobacteriota_c__Actinomycetia_o__Mycobacteriales_f__Micromonosporaceae_g__Dactylosporangium_s__Dactylosporangium aurantiacum])0.927:0.0199934[&&NHX:Sample_counter=:Type_counter=GTDB--2:capture_class_counter=:capture_domain_counter=:capture_family_counter=:capture_genus_counter=:capture_order_counter=:capture_phylum_counter=:capture_species_counter=:evoltype=D:gtdb_class_counter=c__Actinomycetia--2:gtdb_domain_counter=d__Bacteria--2:gtdb_family_counter=f__Micromonosporaceae--2:gtdb_genus_counter=g__Dactylosporangium--2:gtdb_order_counter=o__Mycobacteriales--2:gtdb_phylum_counter=p__Actinobacteriota--2:gtdb_species_counter=s__Dactylosporangium aurantiacum--1||s__Dactylosporangium siamense--1:heptad_counter=MCP-38H--2:lbd_counter=:lca=d__Bacteria:lca_tree=g__Dactylosporangium:name=N916928:ref_name_counter=])0.964:0.0331812[&&NHX:Sample_counter=:Type_counter=GTDB--3:capture_class_counter=:capture_domain_counter=:capture_family_counter=:capture_genus_counter=:capture_order_counter=:capture_phylum_counter=:capture_species_counter=:evoltype=D:gtdb_class_counter=c__Actinomycetia--3:gtdb_domain_counter=d__Bacteria--3:gtdb_family_counter=f__Micromonosporaceae--3:gtdb_genus_counter=g__Dactylosporangium--3:gtdb_order_counter=o__Mycobacteriales--3:gtdb_phylum_counter=p__Actinobacteriota--3:gtdb_species_counter=s__Dactylosporangium aurantiacum--1||s__Dactylosporangium siamense--1||s__Dactylosporangium sucinum--1:heptad_counter=MCP-38H--3:lbd_counter=:lca=d__Bacteria:lca_tree=g__Dactylosporangium:name=N916929:ref_name_counter=])0.706:0.00353086[&&NHX:Sample_counter=:Type_counter=GTDB--4:capture_class_counter=:capture_domain_counter=:capture_family_counter=:capture_genus_counter=:capture_order_counter=:capture_phylum_counter=:capture_species_counter=:evoltype=D:gtdb_class_counter=c__Actinomycetia--4:gtdb_domain_counter=d__Bacteria--4:gtdb_family_counter=f__Micromonosporaceae--4:gtdb_genus_counter=g__Dactylosporangium--3||g__Planosporangium--1:gtdb_order_counter=o__Mycobacteriales--4:gtdb_phylum_counter=p__Actinobacteriota--4:gtdb_species_counter=s__Dactylosporangium aurantiacum--1||s__Dactylosporangium siamense--1||s__Dactylosporangium sucinum--1||s__Planosporangium mesophilum--1:heptad_counter=MCP-38H--4:lbd_counter=:lca=d__Bacteria:lca_tree=f__Micromonosporaceae:name=N916930:ref_name_counter=])0.766:0.0074636[&&NHX:Sample_counter=rhizpot1--2||rhizpot3--2:Type_counter=GTDB--22||capture--4:besthit_avg=89.93333333333332:besthit_max=93.1:besthit_min=84.1:besthit_std=5.057996968497839:besthit_sum=269.79999999999995:bitscore_avg=226.33333333333334:bitscore_max=255.0:bitscore_min=201.0:bitscore_std=27.15388247255507:bitscore_sum=679.0:capture_class_counter=c__Desulfuromonadia--2||c__Dormibacteria--1||c__Gammaproteobacteria--1:capture_domain_counter=d__Bacteria--4:capture_family_counter=f__Geobacteraceae--2||f__Pseudomonadaceae--1||f__UBA8260--1:capture_genus_counter=g__Geobacter--1||g__Geomonas--1||g__Pseudomonas_E--1||g__UBA8260--1:capture_order_counter=o__Geobacterales--2||o__Pseudomonadales--1||o__UBA8260--1:capture_phylum_counter=p__Desulfobacterota--2||p__Dormibacterota--1||p__Proteobacteria--1:capture_species_counter=s__Geobacter sulfurreducens--1||s__Geomonas oryzae--1||s__Pseudomonas_E bijieensis--1||s__UBA8260 sp003134115--1:evalue_avg=2.3600000115e-67:evalue_max=7.08e-67:evalue_min=1.34e-87:evalue_std=4.087639895903259e-67:evalue_sum=7.0800000345e-67:gapopen_avg=0.3333333333333333:gapopen_max=1.0:gapopen_min=0.0:gapopen_std=0.5773502691896258:gapopen_sum=1.0:gtdb_class_counter=c__Actinomycetia--22:gtdb_domain_counter=d__Bacteria--22:gtdb_family_counter=f__Micromonosporaceae--22:gtdb_genus_counter=g__Actinoplanes--16||g__Dactylosporangium--3||g__Micromonospora_E--1||g__Planosporangium--2:gtdb_order_counter=o__Mycobacteriales--22:gtdb_phylum_counter=p__Actinobacteriota--22:gtdb_species_counter=s__Actinoplanes durhamensis--1||s__Actinoplanes ferrugineus--1||s__Actinoplanes globisporus--1||s__Actinoplanes ianthinogenes--1||s__Actinoplanes italicus--1||s__Actinoplanes lutulentus--1||s__Actinoplanes missouriensis--1||s__Actinoplanes palleronii--1||s__Actinoplanes siamensis--1||s__Actinoplanes sp004001265--2||s__Actinoplanes sp015704865--1||s__Actinoplanes tereljensis--2||s__Actinoplanes toevensis--2||s__Dactylosporangium aurantiacum--1||s__Dactylosporangium siamense--1||s__Dactylosporangium sucinum--1||s__Micromonospora_E pattaloongensis--1||s__Planosporangium mesophilum--2:heptad_counter=MCP-38H--26:lbd_counter=:lca_tree=f__Micromonosporaceae:length_avg=149.66666666666666:length_max=162.0:length_min=130.0:length_std=17.214335111567145:length_sum=449.0:mismatch_avg=15.0:mismatch_max=25.0:mismatch_min=8.0:mismatch_std=8.888194417315589:mismatch_sum=45.0:name=N916931:qcovhsp_avg=97.7:qcovhsp_max=99.2:qcovhsp_min=95.7:qcovhsp_std=1.8027756377319946:qcovhsp_sum=293.1:qend_avg=153.0:qend_max=165.0:qend_min=130.0:qend_std=19.924858845171276:qend_sum=459.0:qstart_avg=4.666666666666667:qstart_max=8.0:qstart_min=2.0:qstart_std=3.055050463303893:qstart_sum=14.0:ref_name_counter=RS_GCF_015704865.1_protein.faa_NZ_JADQTO010000032.1_86@PF00015_full_PFAM.357.531--1||RS_GCF_016862315.1_protein.faa_NZ_BOMS01000140.1_14@PF00015_full_PFAM.357.532--1||RS_GCF_018324205.1_protein.faa_NZ_AP023356.1_8842@PF00015_full_PFAM.360.530--1:scovhsp_avg=86.59999999999998:scovhsp_max=93.1:scovhsp_min=74.3:scovhsp_std=10.65786094861441:scovhsp_sum=259.79999999999995:send_avg=161.0:send_max=164.0:send_min=157.0:send_std=3.605551275463989:send_sum=483.0:sstart_avg=12.333333333333334:sstart_max=35.0:sstart_min=1.0:sstart_std=19.629909152447276:sstart_sum=37.0],(RS_GCF_016863635.1_protein.faa_NZ_BOPG01000122.1_1@PF00015_full_PFAM.357.529:0.0889042[&&NHX:Type=GTDB:gtdb_class=c__Actinomycetia:gtdb_domain=d__Bacteria:gtdb_family=f__Micromonosporaceae:gtdb_genus=g__Virgisporangium:gtdb_order=o__Mycobacteriales:gtdb_phylum=p__Actinobacteriota:gtdb_species=s__Virgisporangium aurantiacum:heptad=MCP-38H:species=d__Bacteria_p__Actinobacteriota_c__Actinomycetia_o__Mycobacteriales_f__Micromonosporaceae_g__Virgisporangium_s__Virgisporangium aurantiacum],(RS_GCF_016863635.1_protein.faa_NZ_BOPG01000045.1_212@PF00015_full_PFAM.360.538:0.0984767,RS_GCF_016863655.1_protein.faa_NZ_BOPH01000053.1_58@PF00015_full_PFAM.359.537:0.0717465)0.953:0.0475219[&&NHX:Sample_counter=:Type_counter=:capture_class_counter=:capture_domain_counter=:capture_family_counter=:capture_genus_counter=:capture_order_counter=:capture_phylum_counter=:capture_species_counter=:gtdb_class_counter=:gtdb_domain_counter=:gtdb_family_counter=:gtdb_genus_counter=:gtdb_order_counter=:gtdb_phylum_counter=:gtdb_species_counter=:heptad_counter=:lbd_counter=:name=N916935:ref_name_counter=])0.818:0.0270126[&&NHX:Sample_counter=:Type_counter=GTDB--1:capture_class_counter=:capture_domain_counter=:capture_family_counter=:capture_genus_counter=:capture_order_counter=:capture_phylum_counter=:capture_species_counter=:gtdb_class_counter=c__Actinomycetia--1:gtdb_domain_counter=d__Bacteria--1:gtdb_family_counter=f__Micromonosporaceae--1:gtdb_genus_counter=g__Virgisporangium--1:gtdb_order_counter=o__Mycobacteriales--1:gtdb_phylum_counter=p__Actinobacteriota--1:gtdb_species_counter=s__Virgisporangium aurantiacum--1:heptad_counter=MCP-38H--1:lbd_counter=:lca_tree=s__Virgisporangium aurantiacum:name=N916936:ref_name_counter=])0.691:0.00305203[&&NHX:Sample_counter=rhizpot1--2||rhizpot3--2:Type_counter=GTDB--23||capture--4:besthit_avg=89.93333333333332:besthit_max=93.1:besthit_min=84.1:besthit_std=5.057996968497839:besthit_sum=269.79999999999995:bitscore_avg=226.33333333333334:bitscore_max=255.0:bitscore_min=201.0:bitscore_std=27.15388247255507:bitscore_sum=679.0:capture_class_counter=c__Desulfuromonadia--2||c__Dormibacteria--1||c__Gammaproteobacteria--1:capture_domain_counter=d__Bacteria--4:capture_family_counter=f__Geobacteraceae--2||f__Pseudomonadaceae--1||f__UBA8260--1:capture_genus_counter=g__Geobacter--1||g__Geomonas--1||g__Pseudomonas_E--1||g__UBA8260--1:capture_order_counter=o__Geobacterales--2||o__Pseudomonadales--1||o__UBA8260--1:capture_phylum_counter=p__Desulfobacterota--2||p__Dormibacterota--1||p__Proteobacteria--1:capture_species_counter=s__Geobacter sulfurreducens--1||s__Geomonas oryzae--1||s__Pseudomonas_E bijieensis--1||s__UBA8260 sp003134115--1:evalue_avg=2.3600000115e-67:evalue_max=7.08e-67:evalue_min=1.34e-87:evalue_std=4.087639895903259e-67:evalue_sum=7.0800000345e-67:gapopen_avg=0.3333333333333333:gapopen_max=1.0:gapopen_min=0.0:gapopen_std=0.5773502691896258:gapopen_sum=1.0:gtdb_class_counter=c__Actinomycetia--23:gtdb_domain_counter=d__Bacteria--23:gtdb_family_counter=f__Micromonosporaceae--23:gtdb_genus_counter=g__Actinoplanes--16||g__Dactylosporangium--3||g__Micromonospora_E--1||g__Planosporangium--2||g__Virgisporangium--1:gtdb_order_counter=o__Mycobacteriales--23:gtdb_phylum_counter=p__Actinobacteriota--23:gtdb_species_counter=s__Actinoplanes durhamensis--1||s__Actinoplanes ferrugineus--1||s__Actinoplanes globisporus--1||s__Actinoplanes ianthinogenes--1||s__Actinoplanes italicus--1||s__Actinoplanes lutulentus--1||s__Actinoplanes missouriensis--1||s__Actinoplanes palleronii--1||s__Actinoplanes siamensis--1||s__Actinoplanes sp004001265--2||s__Actinoplanes sp015704865--1||s__Actinoplanes tereljensis--2||s__Actinoplanes toevensis--2||s__Dactylosporangium aurantiacum--1||s__Dactylosporangium siamense--1||s__Dactylosporangium sucinum--1||s__Micromonospora_E pattaloongensis--1||s__Planosporangium mesophilum--2||s__Virgisporangium aurantiacum--1:heptad_counter=MCP-38H--27:lbd_counter=:lca_tree=f__Micromonosporaceae:length_avg=149.66666666666666:length_max=162.0:length_min=130.0:length_std=17.214335111567145:length_sum=449.0:mismatch_avg=15.0:mismatch_max=25.0:mismatch_min=8.0:mismatch_std=8.888194417315589:mismatch_sum=45.0:name=N916937:qcovhsp_avg=97.7:qcovhsp_max=99.2:qcovhsp_min=95.7:qcovhsp_std=1.8027756377319946:qcovhsp_sum=293.1:qend_avg=153.0:qend_max=165.0:qend_min=130.0:qend_std=19.924858845171276:qend_sum=459.0:qstart_avg=4.666666666666667:qstart_max=8.0:qstart_min=2.0:qstart_std=3.055050463303893:qstart_sum=14.0:ref_name_counter=RS_GCF_015704865.1_protein.faa_NZ_JADQTO010000032.1_86@PF00015_full_PFAM.357.531--1||RS_GCF_016862315.1_protein.faa_NZ_BOMS01000140.1_14@PF00015_full_PFAM.357.532--1||RS_GCF_018324205.1_protein.faa_NZ_AP023356.1_8842@PF00015_full_PFAM.360.530--1:scovhsp_avg=86.59999999999998:scovhsp_max=93.1:scovhsp_min=74.3:scovhsp_std=10.65786094861441:scovhsp_sum=259.79999999999995:send_avg=161.0:send_max=164.0:send_min=157.0:send_std=3.605551275463989:send_sum=483.0:sstart_avg=12.333333333333334:sstart_max=35.0:sstart_min=1.0:sstart_std=19.629909152447276:sstart_sum=37.0],(((RS_GCF_014647515.1_protein.faa_NZ_BMPI01000014.1_121@PF00015_full_PFAM.346.523:0.121461[&&NHX:Type=GTDB:gtdb_class=c__Actinomycetia:gtdb_domain=d__Bacteria:gtdb_family=f__Micromonosporaceae:gtdb_genus=g__Dactylosporangium:gtdb_order=o__Mycobacteriales:gtdb_phylum=p__Actinobacteriota:gtdb_species=s__Dactylosporangium sucinum:heptad=MCP-38H:species=d__Bacteria_p__Actinobacteriota_c__Actinomycetia_o__Mycobacteriales_f__Micromonosporaceae_g__Dactylosporangium_s__Dactylosporangium sucinum],(RS_GCF_000717135.1_protein.faa_NZ_JNXY01000009.1_348@PF00015_full_PFAM.354.521:0.0692324,(RS_GCF_016862435.1_protein.faa_NZ_BOMY01000033.1_39@PF00015_full_PFAM.342.516:0.0935172[&&NHX:Type=GTDB:gtdb_class=c__Actinomycetia:gtdb_domain=d__Bacteria:gtdb_family=f__Micromonosporaceae:gtdb_genus=g__Actinoplanes:gtdb_order=o__Mycobacteriales:gtdb_phylum=p__Actinobacteriota:gtdb_species=s__Actinoplanes tereljensis:heptad=MCP-38H:species=d__Bacteria_p__Actinobacteriota_c__Actinomycetia_o__Mycobacteriales_f__Micromonosporaceae_g__Actinoplanes_s__Actinoplanes tereljensis],(RS_GCF_900215205.1_protein.faa_NZ_OBDY01000029.1_17@PF00015_full_PFAM.352.525:0.0144846[&&NHX:Type=GTDB:gtdb_class=c__Actinomycetia:gtdb_domain=d__Bacteria:gtdb_family=f__Micromonosporaceae:gtdb_genus=g__Actinoplanes:gtdb_order=o__Mycobacteriales:gtdb_phylum=p__Actinobacteriota:gtdb_species=s__Actinoplanes atraurantiacus:heptad=MCP-38H:species=d__Bacteria_p__Actinobacteriota_c__Actinomycetia_o__Mycobacteriales_f__Micromonosporaceae_g__Actinoplanes_s__Actinoplanes atraurantiacus],RS_GCF_016862115.1_protein.faa_NZ_BOMI01000174.1_35@PF00015_full_PFAM.354.526:0.0379274[&&NHX:Type=GTDB:gtdb_class=c__Actinomycetia:gtdb_domain=d__Bacteria:gtdb_family=f__Micromonosporaceae:gtdb_genus=g__Actinoplanes:gtdb_order=o__Mycobacteriales:gtdb_phylum=p__Actinobacteriota:gtdb_species=s__Actinoplanes deccanensis:heptad=MCP-38H:species=d__Bacteria_p__Actinobacteriota_c__Actinomycetia_o__Mycobacteriales_f__Micromonosporaceae_g__Actinoplanes_s__Actinoplanes deccanensis])0.98:0.0732643[&&NHX:Sample_counter=:Type_counter=GTDB--2:capture_class_counter=:capture_domain_counter=:capture_family_counter=:capture_genus_counter=:capture_order_counter=:capture_phylum_counter=:capture_species_counter=:evoltype=D:gtdb_class_counter=c__Actinomycetia--2:gtdb_domain_counter=d__Bacteria--2:gtdb_family_counter=f__Micromonosporaceae--2:gtdb_genus_counter=g__Actinoplanes--2:gtdb_order_counter=o__Mycobacteriales--2:gtdb_phylum_counter=p__Actinobacteriota--2:gtdb_species_counter=s__Actinoplanes atraurantiacus--1||s__Actinoplanes deccanensis--1:heptad_counter=MCP-38H--2:lbd_counter=:lca=d__Bacteria:lca_tree=g__Actinoplanes:name=N916943:ref_name_counter=])0.636:0.0220083[&&NHX:Sample_counter=:Type_counter=GTDB--3:capture_class_counter=:capture_domain_counter=:capture_family_counter=:capture_genus_counter=:capture_order_counter=:capture_phylum_counter=:capture_species_counter=:evoltype=D:gtdb_class_counter=c__Actinomycetia--3:gtdb_domain_counter=d__Bacteria--3:gtdb_family_counter=f__Micromonosporaceae--3:gtdb_genus_counter=g__Actinoplanes--3:gtdb_order_counter=o__Mycobacteriales--3:gtdb_phylum_counter=p__Actinobacteriota--3:gtdb_species_counter=s__Actinoplanes atraurantiacus--1||s__Actinoplanes deccanensis--1||s__Actinoplanes tereljensis--1:heptad_counter=MCP-38H--3:lbd_counter=:lca=d__Bacteria:lca_tree=g__Actinoplanes:name=N916944:ref_name_counter=])0.752:0.0207274[&&NHX:Sample_counter=:Type_counter=GTDB--3:capture_class_counter=:capture_domain_counter=:capture_family_counter=:capture_genus_counter=:capture_order_counter=:capture_phylum_counter=:capture_species_counter=:gtdb_class_counter=c__Actinomycetia--3:gtdb_domain_counter=d__Bacteria--3:gtdb_family_counter=f__Micromonosporaceae--3:gtdb_genus_counter=g__Actinoplanes--3:gtdb_order_counter=o__Mycobacteriales--3:gtdb_phylum_counter=p__Actinobacteriota--3:gtdb_species_counter=s__Actinoplanes atraurantiacus--1||s__Actinoplanes deccanensis--1||s__Actinoplanes tereljensis--1:heptad_counter=MCP-38H--3:lbd_counter=:lca_tree=g__Actinoplanes:name=N916945:ref_name_counter=])0.888:0.030194[&&NHX:Sample_counter=:Type_counter=GTDB--4:capture_class_counter=:capture_domain_counter=:capture_family_counter=:capture_genus_counter=:capture_order_counter=:capture_phylum_counter=:capture_species_counter=:gtdb_class_counter=c__Actinomycetia--4:gtdb_domain_counter=d__Bacteria--4:gtdb_family_counter=f__Micromonosporaceae--4:gtdb_genus_counter=g__Actinoplanes--3||g__Dactylosporangium--1:gtdb_order_counter=o__Mycobacteriales--4:gtdb_phylum_counter=p__Actinobacteriota--4:gtdb_species_counter=s__Actinoplanes atraurantiacus--1||s__Actinoplanes deccanensis--1||s__Actinoplanes tereljensis--1||s__Dactylosporangium sucinum--1:heptad_counter=MCP-38H--4:lbd_counter=:lca_tree=f__Micromonosporaceae:name=N916946:ref_name_counter=],(RS_GCF_016863475.1_protein.faa_NZ_BOOY01000016.1_52@PF00015_full_PFAM.361.531:0.0988181[&&NHX:Type=GTDB:gtdb_class=c__Actinomycetia:gtdb_domain=d__Bacteria:gtdb_family=f__Micromonosporaceae:gtdb_genus=g__Spirilliplanes:gtdb_order=o__Mycobacteriales:gtdb_phylum=p__Actinobacteriota:gtdb_species=s__Spirilliplanes yamanashiensis:heptad=MCP-38H:species=d__Bacteria_p__Actinobacteriota_c__Actinomycetia_o__Mycobacteriales_f__Micromonosporaceae_g__Spirilliplanes_s__Spirilliplanes yamanashiensis],((RS_GCF_004362215.1_protein.faa_NZ_SNWR01000001.1_4880@PF00015_full_PFAM.356.525:0.0754587[&&NHX:Type=GTDB:gtdb_class=c__Actinomycetia:gtdb_domain=d__Bacteria:gtdb_family=f__Micromonosporaceae:gtdb_genus=g__Actinoplanes:gtdb_order=o__Mycobacteriales:gtdb_phylum=p__Actinobacteriota:gtdb_species=s__Actinoplanes brasiliensis:heptad=MCP-38H:species=d__Bacteria_p__Actinobacteriota_c__Actinomycetia_o__Mycobacteriales_f__Micromonosporaceae_g__Actinoplanes_s__Actinoplanes brasiliensis],76515f9c-a0a7-4603-afbd-0e5d8fb6de9b_4@MCPsignal.383.534:0.0212554[&&NHX:Sample=rhizpot1:Type=capture:besthit=86.6:bitscore=214.0:capture_class=c__Desulfuromonadia:capture_domain=d__Bacteria:capture_family=f__Geobacteraceae:capture_genus=g__Geomonas:capture_order=o__Geobacterales:capture_phylum=p__Desulfobacterota:capture_species=s__Geomonas limicola:evalue=1.03e-71:gapopen=0.0:heptad=MCP-38H:length=149.0:mismatch=20.0:qcovhsp=98.7:qend=150.0:qstart=2.0:ref_name=RS_GCF_000716715.1_protein.faa_NZ_JNYJ01000040.1_8@PF00015_full_PFAM.359.532:scovhsp=86.1:send=149.0:sstart=1.0])0.988:0.071319[&&NHX:Sample_counter=rhizpot1--1:Type_counter=GTDB--1||capture--1:besthit_avg=86.6:besthit_max=86.6:besthit_min=86.6:besthit_std=0:besthit_sum=86.6:bitscore_avg=214.0:bitscore_max=214.0:bitscore_min=214.0:bitscore_std=0:bitscore_sum=214.0:capture_class_counter=c__Desulfuromonadia--1:capture_domain_counter=d__Bacteria--1:capture_family_counter=f__Geobacteraceae--1:capture_genus_counter=g__Geomonas--1:capture_order_counter=o__Geobacterales--1:capture_phylum_counter=p__Desulfobacterota--1:capture_species_counter=s__Geomonas limicola--1:evalue_avg=1.03e-71:evalue_max=1.03e-71:evalue_min=1.03e-71:evalue_std=0:evalue_sum=1.03e-71:gapopen_avg=0.0:gapopen_max=0.0:gapopen_min=0.0:gapopen_std=0:gapopen_sum=0.0:gtdb_class_counter=c__Actinomycetia--1:gtdb_domain_counter=d__Bacteria--1:gtdb_family_counter=f__Micromonosporaceae--1:gtdb_genus_counter=g__Actinoplanes--1:gtdb_order_counter=o__Mycobacteriales--1:gtdb_phylum_counter=p__Actinobacteriota--1:gtdb_species_counter=s__Actinoplanes brasiliensis--1:heptad_counter=MCP-38H--2:lbd_counter=:lca_tree=s__Actinoplanes brasiliensis:length_avg=149.0:length_max=149.0:length_min=149.0:length_std=0:length_sum=149.0:mismatch_avg=20.0:mismatch_max=20.0:mismatch_min=20.0:mismatch_std=0:mismatch_sum=20.0:name=N916950:qcovhsp_avg=98.7:qcovhsp_max=98.7:qcovhsp_min=98.7:qcovhsp_std=0:qcovhsp_sum=98.7:qend_avg=150.0:qend_max=150.0:qend_min=150.0:qend_std=0:qend_sum=150.0:qstart_avg=2.0:qstart_max=2.0:qstart_min=2.0:qstart_std=0:qstart_sum=2.0:ref_name_counter=RS_GCF_000716715.1_protein.faa_NZ_JNYJ01000040.1_8@PF00015_full_PFAM.359.532--1:scovhsp_avg=86.1:scovhsp_max=86.1:scovhsp_min=86.1:scovhsp_std=0:scovhsp_sum=86.1:send_avg=149.0:send_max=149.0:send_min=149.0:send_std=0:send_sum=149.0:sstart_avg=1.0:sstart_max=1.0:sstart_min=1.0:sstart_std=0:sstart_sum=1.0],(RS_GCF_000379645.1_protein.faa_NZ_KB903328.1_294@PF00015_full_PFAM.352.528:0.0306392[&&NHX:Type=GTDB:gtdb_class=c__Actinomycetia:gtdb_domain=d__Bacteria:gtdb_family=f__Micromonosporaceae:gtdb_genus=g__Actinoplanes:gtdb_order=o__Mycobacteriales:gtdb_phylum=p__Actinobacteriota:gtdb_species=s__Actinoplanes globisporus:heptad=MCP-38H:species=d__Bacteria_p__Actinobacteriota_c__Actinomycetia_o__Mycobacteriales_f__Micromonosporaceae_g__Actinoplanes_s__Actinoplanes globisporus],RS_GCF_000721705.1_protein.faa_NZ_JOJL01000040.1_60@PF00015_full_PFAM.353.527:0.0452355[&&NHX:Type=GTDB:gtdb_class=c__Actinomycetia:gtdb_domain=d__Bacteria:gtdb_family=f__Micromonosporaceae:gtdb_genus=g__Actinoplanes:gtdb_order=o__Mycobacteriales:gtdb_phylum=p__Actinobacteriota:gtdb_species=s__Actinoplanes subtropicus:heptad=MCP-38H:species=d__Bacteria_p__Actinobacteriota_c__Actinomycetia_o__Mycobacteriales_f__Micromonosporaceae_g__Actinoplanes_s__Actinoplanes subtropicus])0.981:0.0626003[&&NHX:Sample_counter=:Type_counter=GTDB--2:capture_class_counter=:capture_domain_counter=:capture_family_counter=:capture_genus_counter=:capture_order_counter=:capture_phylum_counter=:capture_species_counter=:evoltype=D:gtdb_class_counter=c__Actinomycetia--2:gtdb_domain_counter=d__Bacteria--2:gtdb_family_counter=f__Micromonosporaceae--2:gtdb_genus_counter=g__Actinoplanes--2:gtdb_order_counter=o__Mycobacteriales--2:gtdb_phylum_counter=p__Actinobacteriota--2:gtdb_species_counter=s__Actinoplanes globisporus--1||s__Actinoplanes subtropicus--1:heptad_counter=MCP-38H--2:lbd_counter=:lca=d__Bacteria:lca_tree=g__Actinoplanes:name=N916953:ref_name_counter=])0.707:0.0198662[&&NHX:Sample_counter=rhizpot1--1:Type_counter=GTDB--3||capture--1:besthit_avg=86.6:besthit_max=86.6:besthit_min=86.6:besthit_std=0:besthit_sum=86.6:bitscore_avg=214.0:bitscore_max=214.0:bitscore_min=214.0:bitscore_std=0:bitscore_sum=214.0:capture_class_counter=c__Desulfuromonadia--1:capture_domain_counter=d__Bacteria--1:capture_family_counter=f__Geobacteraceae--1:capture_genus_counter=g__Geomonas--1:capture_order_counter=o__Geobacterales--1:capture_phylum_counter=p__Desulfobacterota--1:capture_species_counter=s__Geomonas limicola--1:evalue_avg=1.03e-71:evalue_max=1.03e-71:evalue_min=1.03e-71:evalue_std=0:evalue_sum=1.03e-71:gapopen_avg=0.0:gapopen_max=0.0:gapopen_min=0.0:gapopen_std=0:gapopen_sum=0.0:gtdb_class_counter=c__Actinomycetia--3:gtdb_domain_counter=d__Bacteria--3:gtdb_family_counter=f__Micromonosporaceae--3:gtdb_genus_counter=g__Actinoplanes--3:gtdb_order_counter=o__Mycobacteriales--3:gtdb_phylum_counter=p__Actinobacteriota--3:gtdb_species_counter=s__Actinoplanes brasiliensis--1||s__Actinoplanes globisporus--1||s__Actinoplanes subtropicus--1:heptad_counter=MCP-38H--4:lbd_counter=:lca_tree=g__Actinoplanes:length_avg=149.0:length_max=149.0:length_min=149.0:length_std=0:length_sum=149.0:mismatch_avg=20.0:mismatch_max=20.0:mismatch_min=20.0:mismatch_std=0:mismatch_sum=20.0:name=N916954:qcovhsp_avg=98.7:qcovhsp_max=98.7:qcovhsp_min=98.7:qcovhsp_std=0:qcovhsp_sum=98.7:qend_avg=150.0:qend_max=150.0:qend_min=150.0:qend_std=0:qend_sum=150.0:qstart_avg=2.0:qstart_max=2.0:qstart_min=2.0:qstart_std=0:qstart_sum=2.0:ref_name_counter=RS_GCF_000716715.1_protein.faa_NZ_JNYJ01000040.1_8@PF00015_full_PFAM.359.532--1:scovhsp_avg=86.1:scovhsp_max=86.1:scovhsp_min=86.1:scovhsp_std=0:scovhsp_sum=86.1:send_avg=149.0:send_max=149.0:send_min=149.0:send_std=0:send_sum=149.0:sstart_avg=1.0:sstart_max=1.0:sstart_min=1.0:sstart_std=0:sstart_sum=1.0])0.712:0.0189318[&&NHX:Sample_counter=rhizpot1--1:Type_counter=GTDB--4||capture--1:besthit_avg=86.6:besthit_max=86.6:besthit_min=86.6:besthit_std=0:besthit_sum=86.6:bitscore_avg=214.0:bitscore_max=214.0:bitscore_min=214.0:bitscore_std=0:bitscore_sum=214.0:capture_class_counter=c__Desulfuromonadia--1:capture_domain_counter=d__Bacteria--1:capture_family_counter=f__Geobacteraceae--1:capture_genus_counter=g__Geomonas--1:capture_order_counter=o__Geobacterales--1:capture_phylum_counter=p__Desulfobacterota--1:capture_species_counter=s__Geomonas limicola--1:evalue_avg=1.03e-71:evalue_max=1.03e-71:evalue_min=1.03e-71:evalue_std=0:evalue_sum=1.03e-71:gapopen_avg=0.0:gapopen_max=0.0:gapopen_min=0.0:gapopen_std=0:gapopen_sum=0.0:gtdb_class_counter=c__Actinomycetia--4:gtdb_domain_counter=d__Bacteria--4:gtdb_family_counter=f__Micromonosporaceae--4:gtdb_genus_counter=g__Actinoplanes--3||g__Spirilliplanes--1:gtdb_order_counter=o__Mycobacteriales--4:gtdb_phylum_counter=p__Actinobacteriota--4:gtdb_species_counter=s__Actinoplanes brasiliensis--1||s__Actinoplanes globisporus--1||s__Actinoplanes subtropicus--1||s__Spirilliplanes yamanashiensis--1:heptad_counter=MCP-38H--5:lbd_counter=:lca_tree=f__Micromonosporaceae:length_avg=149.0:length_max=149.0:length_min=149.0:length_std=0:length_sum=149.0:mismatch_avg=20.0:mismatch_max=20.0:mismatch_min=20.0:mismatch_std=0:mismatch_sum=20.0:name=N916955:qcovhsp_avg=98.7:qcovhsp_max=98.7:qcovhsp_min=98.7:qcovhsp_std=0:qcovhsp_sum=98.7:qend_avg=150.0:qend_max=150.0:qend_min=150.0:qend_std=0:qend_sum=150.0:qstart_avg=2.0:qstart_max=2.0:qstart_min=2.0:qstart_std=0:qstart_sum=2.0:ref_name_counter=RS_GCF_000716715.1_protein.faa_NZ_JNYJ01000040.1_8@PF00015_full_PFAM.359.532--1:scovhsp_avg=86.1:scovhsp_max=86.1:scovhsp_min=86.1:scovhsp_std=0:scovhsp_sum=86.1:send_avg=149.0:send_max=149.0:send_min=149.0:send_std=0:send_sum=149.0:sstart_avg=1.0:sstart_max=1.0:sstart_min=1.0:sstart_std=0:sstart_sum=1.0])0.746:0.0142045[&&NHX:Sample_counter=rhizpot1--1:Type_counter=GTDB--8||capture--1:besthit_avg=86.6:besthit_max=86.6:besthit_min=86.6:besthit_std=0:besthit_sum=86.6:bitscore_avg=214.0:bitscore_max=214.0:bitscore_min=214.0:bitscore_std=0:bitscore_sum=214.0:capture_class_counter=c__Desulfuromonadia--1:capture_domain_counter=d__Bacteria--1:capture_family_counter=f__Geobacteraceae--1:capture_genus_counter=g__Geomonas--1:capture_order_counter=o__Geobacterales--1:capture_phylum_counter=p__Desulfobacterota--1:capture_species_counter=s__Geomonas limicola--1:evalue_avg=1.03e-71:evalue_max=1.03e-71:evalue_min=1.03e-71:evalue_std=0:evalue_sum=1.03e-71:gapopen_avg=0.0:gapopen_max=0.0:gapopen_min=0.0:gapopen_std=0:gapopen_sum=0.0:gtdb_class_counter=c__Actinomycetia--8:gtdb_domain_counter=d__Bacteria--8:gtdb_family_counter=f__Micromonosporaceae--8:gtdb_genus_counter=g__Actinoplanes--6||g__Dactylosporangium--1||g__Spirilliplanes--1:gtdb_order_counter=o__Mycobacteriales--8:gtdb_phylum_counter=p__Actinobacteriota--8:gtdb_species_counter=s__Actinoplanes atraurantiacus--1||s__Actinoplanes brasiliensis--1||s__Actinoplanes deccanensis--1||s__Actinoplanes globisporus--1||s__Actinoplanes subtropicus--1||s__Actinoplanes tereljensis--1||s__Dactylosporangium sucinum--1||s__Spirilliplanes yamanashiensis--1:heptad_counter=MCP-38H--9:lbd_counter=:lca_tree=f__Micromonosporaceae:length_avg=149.0:length_max=149.0:length_min=149.0:length_std=0:length_sum=149.0:mismatch_avg=20.0:mismatch_max=20.0:mismatch_min=20.0:mismatch_std=0:mismatch_sum=20.0:name=N916956:qcovhsp_avg=98.7:qcovhsp_max=98.7:qcovhsp_min=98.7:qcovhsp_std=0:qcovhsp_sum=98.7:qend_avg=150.0:qend_max=150.0:qend_min=150.0:qend_std=0:qend_sum=150.0:qstart_avg=2.0:qstart_max=2.0:qstart_min=2.0:qstart_std=0:qstart_sum=2.0:ref_name_counter=RS_GCF_000716715.1_protein.faa_NZ_JNYJ01000040.1_8@PF00015_full_PFAM.359.532--1:scovhsp_avg=86.1:scovhsp_max=86.1:scovhsp_min=86.1:scovhsp_std=0:scovhsp_sum=86.1:send_avg=149.0:send_max=149.0:send_min=149.0:send_std=0:send_sum=149.0:sstart_avg=1.0:sstart_max=1.0:sstart_min=1.0:sstart_std=0:sstart_sum=1.0],2f337239-0d1c-4efb-bff5-a9d29f9f0c04_1@MCPsignal.394.557:0.0542859[&&NHX:Sample=rhiztom3:Type=capture:besthit=88.1:bitscore=242.0:capture_class=c__Alphaproteobacteria:capture_domain=d__Bacteria:capture_family=f__Azospirillaceae:capture_genus=g__Azospirillum:capture_order=o__Azospirillales:capture_phylum=p__Proteobacteria:capture_species=s__Azospirillum thermophilum:evalue=1.87e-82:gapopen=0.0:heptad=MCP-38H:length=160.0:mismatch=19.0:qcovhsp=98.2:qend=162.0:qstart=3.0:ref_name=RS_GCF_015704865.1_protein.faa_NZ_JADQTO010000032.1_86@PF00015_full_PFAM.357.531:scovhsp=92.0:send=160.0:sstart=1.0])0.875:0.0220758[&&NHX:Sample_counter=rhizpot1--1||rhiztom3--1:Type_counter=GTDB--8||capture--2:besthit_avg=87.35:besthit_max=88.1:besthit_min=86.6:besthit_std=1.0606601717798212:besthit_sum=174.7:bitscore_avg=228.0:bitscore_max=242.0:bitscore_min=214.0:bitscore_std=19.79898987322333:bitscore_sum=456.0:capture_class_counter=c__Alphaproteobacteria--1||c__Desulfuromonadia--1:capture_domain_counter=d__Bacteria--2:capture_family_counter=f__Azospirillaceae--1||f__Geobacteraceae--1:capture_genus_counter=g__Azospirillum--1||g__Geomonas--1:capture_order_counter=o__Azospirillales--1||o__Geobacterales--1:capture_phylum_counter=p__Desulfobacterota--1||p__Proteobacteria--1:capture_species_counter=s__Azospirillum thermophilum--1||s__Geomonas limicola--1:evalue_avg=5.150000000093499e-72:evalue_max=1.03e-71:evalue_min=1.87e-82:evalue_std=7.28319984608921e-72:evalue_sum=1.0300000000186998e-71:gapopen_avg=0.0:gapopen_max=0.0:gapopen_min=0.0:gapopen_std=0.0:gapopen_sum=0.0:gtdb_class_counter=c__Actinomycetia--8:gtdb_domain_counter=d__Bacteria--8:gtdb_family_counter=f__Micromonosporaceae--8:gtdb_genus_counter=g__Actinoplanes--6||g__Dactylosporangium--1||g__Spirilliplanes--1:gtdb_order_counter=o__Mycobacteriales--8:gtdb_phylum_counter=p__Actinobacteriota--8:gtdb_species_counter=s__Actinoplanes atraurantiacus--1||s__Actinoplanes brasiliensis--1||s__Actinoplanes deccanensis--1||s__Actinoplanes globisporus--1||s__Actinoplanes subtropicus--1||s__Actinoplanes tereljensis--1||s__Dactylosporangium sucinum--1||s__Spirilliplanes yamanashiensis--1:heptad_counter=MCP-38H--10:lbd_counter=:lca_tree=f__Micromonosporaceae:length_avg=154.5:length_max=160.0:length_min=149.0:length_std=7.7781745930520225:length_sum=309.0:mismatch_avg=19.5:mismatch_max=20.0:mismatch_min=19.0:mismatch_std=0.7071067811865476:mismatch_sum=39.0:name=N916958:qcovhsp_avg=98.45:qcovhsp_max=98.7:qcovhsp_min=98.2:qcovhsp_std=0.3535533905932738:qcovhsp_sum=196.9:qend_avg=156.0:qend_max=162.0:qend_min=150.0:qend_std=8.48528137423857:qend_sum=312.0:qstart_avg=2.5:qstart_max=3.0:qstart_min=2.0:qstart_std=0.7071067811865476:qstart_sum=5.0:ref_name_counter=RS_GCF_000716715.1_protein.faa_NZ_JNYJ01000040.1_8@PF00015_full_PFAM.359.532--1||RS_GCF_015704865.1_protein.faa_NZ_JADQTO010000032.1_86@PF00015_full_PFAM.357.531--1:scovhsp_avg=89.05:scovhsp_max=92.0:scovhsp_min=86.1:scovhsp_std=4.171930009000635:scovhsp_sum=178.1:send_avg=154.5:send_max=160.0:send_min=149.0:send_std=7.7781745930520225:send_sum=309.0:sstart_avg=1.0:sstart_max=1.0:sstart_min=1.0:sstart_std=0.0:sstart_sum=2.0])0.864:0.021915[&&NHX:Sample_counter=rhizpot1--3||rhizpot3--2||rhiztom3--1:Type_counter=GTDB--31||capture--6:besthit_avg=88.9:besthit_max=93.1:besthit_min=84.1:besthit_std=3.882653731663435:besthit_sum=444.5:bitscore_avg=227.0:bitscore_max=255.0:bitscore_min=201.0:bitscore_std=21.621748310439653:bitscore_sum=1135.0:capture_class_counter=c__Alphaproteobacteria--1||c__Desulfuromonadia--3||c__Dormibacteria--1||c__Gammaproteobacteria--1:capture_domain_counter=d__Bacteria--6:capture_family_counter=f__Azospirillaceae--1||f__Geobacteraceae--3||f__Pseudomonadaceae--1||f__UBA8260--1:capture_genus_counter=g__Azospirillum--1||g__Geobacter--1||g__Geomonas--2||g__Pseudomonas_E--1||g__UBA8260--1:capture_order_counter=o__Azospirillales--1||o__Geobacterales--3||o__Pseudomonadales--1||o__UBA8260--1:capture_phylum_counter=p__Desulfobacterota--3||p__Dormibacterota--1||p__Proteobacteria--2:capture_species_counter=s__Azospirillum thermophilum--1||s__Geobacter sulfurreducens--1||s__Geomonas limicola--1||s__Geomonas oryzae--1||s__Pseudomonas_E bijieensis--1||s__UBA8260 sp003134115--1:evalue_avg=1.4160206069000005e-67:evalue_max=7.08e-67:evalue_min=1.34e-87:evalue_std=3.1662607368464534e-67:evalue_sum=7.080103034500002e-67:gapopen_avg=0.2:gapopen_max=1.0:gapopen_min=0.0:gapopen_std=0.44721359549995804:gapopen_sum=1.0:gtdb_class_counter=c__Actinomycetia--31:gtdb_domain_counter=d__Bacteria--31:gtdb_family_counter=f__Micromonosporaceae--31:gtdb_genus_counter=g__Actinoplanes--22||g__Dactylosporangium--4||g__Micromonospora_E--1||g__Planosporangium--2||g__Spirilliplanes--1||g__Virgisporangium--1:gtdb_order_counter=o__Mycobacteriales--31:gtdb_phylum_counter=p__Actinobacteriota--31:gtdb_species_counter=s__Actinoplanes atraurantiacus--1||s__Actinoplanes brasiliensis--1||s__Actinoplanes deccanensis--1||s__Actinoplanes durhamensis--1||s__Actinoplanes ferrugineus--1||s__Actinoplanes globisporus--2||s__Actinoplanes ianthinogenes--1||s__Actinoplanes italicus--1||s__Actinoplanes lutulentus--1||s__Actinoplanes missouriensis--1||s__Actinoplanes palleronii--1||s__Actinoplanes siamensis--1||s__Actinoplanes sp004001265--2||s__Actinoplanes sp015704865--1||s__Actinoplanes subtropicus--1||s__Actinoplanes tereljensis--3||s__Actinoplanes toevensis--2||s__Dactylosporangium aurantiacum--1||s__Dactylosporangium siamense--1||s__Dactylosporangium sucinum--2||s__Micromonospora_E pattaloongensis--1||s__Planosporangium mesophilum--2||s__Spirilliplanes yamanashiensis--1||s__Virgisporangium aurantiacum--1:heptad_counter=MCP-38H--37:lbd_counter=:lca_tree=f__Micromonosporaceae:length_avg=151.6:length_max=162.0:length_min=130.0:length_std=13.049904214207858:length_sum=758.0:mismatch_avg=16.8:mismatch_max=25.0:mismatch_min=8.0:mismatch_std=6.760177512462229:mismatch_sum=84.0:name=N916959:qcovhsp_avg=98.0:qcovhsp_max=99.2:qcovhsp_min=95.7:qcovhsp_std=1.3509256086106296:qcovhsp_sum=490.0:qend_avg=154.2:qend_max=165.0:qend_min=130.0:qend_std=14.805404418657396:qend_sum=771.0:qstart_avg=3.8:qstart_max=8.0:qstart_min=2.0:qstart_std=2.4899799195977463:qstart_sum=19.0:ref_name_counter=RS_GCF_000716715.1_protein.faa_NZ_JNYJ01000040.1_8@PF00015_full_PFAM.359.532--1||RS_GCF_015704865.1_protein.faa_NZ_JADQTO010000032.1_86@PF00015_full_PFAM.357.531--2||RS_GCF_016862315.1_protein.faa_NZ_BOMS01000140.1_14@PF00015_full_PFAM.357.532--1||RS_GCF_018324205.1_protein.faa_NZ_AP023356.1_8842@PF00015_full_PFAM.360.530--1:scovhsp_avg=87.58:scovhsp_max=93.1:scovhsp_min=74.3:scovhsp_std=7.933914544536008:scovhsp_sum=437.9:send_avg=158.4:send_max=164.0:send_min=149.0:send_std=5.856620185738529:send_sum=792.0:sstart_avg=7.8:sstart_max=35.0:sstart_min=1.0:sstart_std=15.20526224699857:sstart_sum=39.0])0.951:0.0423494[&&NHX:Sample_counter=rhizpot1--3||rhizpot3--2||rhiztom3--1:Type_counter=GTDB--32||capture--6:besthit_avg=88.9:besthit_max=93.1:besthit_min=84.1:besthit_std=3.882653731663435:besthit_sum=444.5:bitscore_avg=227.0:bitscore_max=255.0:bitscore_min=201.0:bitscore_std=21.621748310439653:bitscore_sum=1135.0:capture_class_counter=c__Alphaproteobacteria--1||c__Desulfuromonadia--3||c__Dormibacteria--1||c__Gammaproteobacteria--1:capture_domain_counter=d__Bacteria--6:capture_family_counter=f__Azospirillaceae--1||f__Geobacteraceae--3||f__Pseudomonadaceae--1||f__UBA8260--1:capture_genus_counter=g__Azospirillum--1||g__Geobacter--1||g__Geomonas--2||g__Pseudomonas_E--1||g__UBA8260--1:capture_order_counter=o__Azospirillales--1||o__Geobacterales--3||o__Pseudomonadales--1||o__UBA8260--1:capture_phylum_counter=p__Desulfobacterota--3||p__Dormibacterota--1||p__Proteobacteria--2:capture_species_counter=s__Azospirillum thermophilum--1||s__Geobacter sulfurreducens--1||s__Geomonas limicola--1||s__Geomonas oryzae--1||s__Pseudomonas_E bijieensis--1||s__UBA8260 sp003134115--1:evalue_avg=1.4160206069000005e-67:evalue_max=7.08e-67:evalue_min=1.34e-87:evalue_std=3.1662607368464534e-67:evalue_sum=7.080103034500002e-67:gapopen_avg=0.2:gapopen_max=1.0:gapopen_min=0.0:gapopen_std=0.44721359549995804:gapopen_sum=1.0:gtdb_class_counter=c__Actinomycetia--32:gtdb_domain_counter=d__Bacteria--32:gtdb_family_counter=f__Micromonosporaceae--32:gtdb_genus_counter=g__Actinoplanes--23||g__Dactylosporangium--4||g__Micromonospora_E--1||g__Planosporangium--2||g__Spirilliplanes--1||g__Virgisporangium--1:gtdb_order_counter=o__Mycobacteriales--32:gtdb_phylum_counter=p__Actinobacteriota--32:gtdb_species_counter=s__Actinoplanes atraurantiacus--1||s__Actinoplanes brasiliensis--1||s__Actinoplanes caeruleus--1||s__Actinoplanes deccanensis--1||s__Actinoplanes durhamensis--1||s__Actinoplanes ferrugineus--1||s__Actinoplanes globisporus--2||s__Actinoplanes ianthinogenes--1||s__Actinoplanes italicus--1||s__Actinoplanes lutulentus--1||s__Actinoplanes missouriensis--1||s__Actinoplanes palleronii--1||s__Actinoplanes siamensis--1||s__Actinoplanes sp004001265--2||s__Actinoplanes sp015704865--1||s__Actinoplanes subtropicus--1||s__Actinoplanes tereljensis--3||s__Actinoplanes toevensis--2||s__Dactylosporangium aurantiacum--1||s__Dactylosporangium siamense--1||s__Dactylosporangium sucinum--2||s__Micromonospora_E pattaloongensis--1||s__Planosporangium mesophilum--2||s__Spirilliplanes yamanashiensis--1||s__Virgisporangium aurantiacum--1:heptad_counter=MCP-38H--38:lbd_counter=:lca_tree=f__Micromonosporaceae:length_avg=151.6:length_max=162.0:length_min=130.0:length_std=13.049904214207858:length_sum=758.0:mismatch_avg=16.8:mismatch_max=25.0:mismatch_min=8.0:mismatch_std=6.760177512462229:mismatch_sum=84.0:name=N916960:qcovhsp_avg=98.0:qcovhsp_max=99.2:qcovhsp_min=95.7:qcovhsp_std=1.3509256086106296:qcovhsp_sum=490.0:qend_avg=154.2:qend_max=165.0:qend_min=130.0:qend_std=14.805404418657396:qend_sum=771.0:qstart_avg=3.8:qstart_max=8.0:qstart_min=2.0:qstart_std=2.4899799195977463:qstart_sum=19.0:ref_name_counter=RS_GCF_000716715.1_protein.faa_NZ_JNYJ01000040.1_8@PF00015_full_PFAM.359.532--1||RS_GCF_015704865.1_protein.faa_NZ_JADQTO010000032.1_86@PF00015_full_PFAM.357.531--2||RS_GCF_016862315.1_protein.faa_NZ_BOMS01000140.1_14@PF00015_full_PFAM.357.532--1||RS_GCF_018324205.1_protein.faa_NZ_AP023356.1_8842@PF00015_full_PFAM.360.530--1:scovhsp_avg=87.58:scovhsp_max=93.1:scovhsp_min=74.3:scovhsp_std=7.933914544536008:scovhsp_sum=437.9:send_avg=158.4:send_max=164.0:send_min=149.0:send_std=5.856620185738529:send_sum=792.0:sstart_avg=7.8:sstart_max=35.0:sstart_min=1.0:sstart_std=15.20526224699857:sstart_sum=39.0])0.67:0.0244814[&&NHX:Sample_counter=rhizpot1--3||rhizpot3--3||rhiztom3--1:Type_counter=GTDB--34||capture--7:besthit_avg=88.01666666666667:besthit_max=93.1:besthit_min=83.6:besthit_std=4.091658180575043:besthit_sum=528.1:bitscore_avg=221.33333333333334:bitscore_max=255.0:bitscore_min=193.0:bitscore_std=23.80476142847617:bitscore_sum=1328.0:capture_class_counter=c__Alphaproteobacteria--1||c__Desulfuromonadia--3||c__Dormibacteria--1||c__Gammaproteobacteria--1||c__UBA11346--1:capture_domain_counter=d__Bacteria--7:capture_family_counter=f__Azospirillaceae--1||f__Geobacteraceae--3||f__Pseudomonadaceae--1||f__UBA11346--1||f__UBA8260--1:capture_genus_counter=g__Azospirillum--1||g__Geobacter--1||g__Geomonas--2||g__JACDEC01--1||g__Pseudomonas_E--1||g__UBA8260--1:capture_order_counter=o__Azospirillales--1||o__Geobacterales--3||o__Pseudomonadales--1||o__UBA11346--1||o__UBA8260--1:capture_phylum_counter=p__Desulfobacterota--3||p__Dormibacterota--1||p__Planctomycetota--1||p__Proteobacteria--2:capture_species_counter=s__Azospirillum thermophilum--1||s__Geobacter sulfurreducens--1||s__Geomonas limicola--1||s__Geomonas oryzae--1||s__JACDEC01 sp013816645--1||s__Pseudomonas_E bijieensis--1||s__UBA8260 sp003134115--1:evalue_avg=1.5278466838390834e-64:evalue_max=9.16e-64:evalue_min=1.34e-87:evalue_std=3.738977325165038e-64:evalue_sum=9.1670801030345e-64:gapopen_avg=0.16666666666666666:gapopen_max=1.0:gapopen_min=0.0:gapopen_std=0.408248290463863:gapopen_sum=1.0:gtdb_class_counter=c__Actinomycetia--34:gtdb_domain_counter=d__Bacteria--34:gtdb_family_counter=f__Micromonosporaceae--34:gtdb_genus_counter=g__Actinoplanes--24||g__Dactylosporangium--4||g__Micromonospora_E--2||g__Planosporangium--2||g__Spirilliplanes--1||g__Virgisporangium--1:gtdb_order_counter=o__Mycobacteriales--34:gtdb_phylum_counter=p__Actinobacteriota--34:gtdb_species_counter=s__Actinoplanes atraurantiacus--1||s__Actinoplanes brasiliensis--1||s__Actinoplanes caeruleus--1||s__Actinoplanes deccanensis--1||s__Actinoplanes durhamensis--1||s__Actinoplanes ferrugineus--1||s__Actinoplanes globisporus--2||s__Actinoplanes ianthinogenes--1||s__Actinoplanes italicus--1||s__Actinoplanes lutulentus--1||s__Actinoplanes missouriensis--1||s__Actinoplanes palleronii--1||s__Actinoplanes siamensis--2||s__Actinoplanes sp004001265--2||s__Actinoplanes sp015704865--1||s__Actinoplanes subtropicus--1||s__Actinoplanes tereljensis--3||s__Actinoplanes toevensis--2||s__Dactylosporangium aurantiacum--1||s__Dactylosporangium siamense--1||s__Dactylosporangium sucinum--2||s__Micromonospora_E pattaloongensis--2||s__Planosporangium mesophilum--2||s__Spirilliplanes yamanashiensis--1||s__Virgisporangium aurantiacum--1:heptad_counter=MCP-38H--41:lbd_counter=:lca_tree=f__Micromonosporaceae:length_avg=148.66666666666666:length_max=162.0:length_min=130.0:length_std=13.706446172026748:length_sum=892.0:mismatch_avg=17.666666666666668:mismatch_max=25.0:mismatch_min=8.0:mismatch_std=6.408327915038888:mismatch_sum=106.0:name=N916961:qcovhsp_avg=97.85000000000001:qcovhsp_max=99.2:qcovhsp_min=95.7:qcovhsp_std=1.26293309403151:qcovhsp_sum=587.1:qend_avg=151.16666666666666:qend_max=165.0:qend_min=130.0:qend_std=15.184421841699034:qend_sum=907.0:qstart_avg=3.6666666666666665:qstart_max=8.0:qstart_min=2.0:qstart_std=2.250925735484551:qstart_sum=22.0:ref_name_counter=RS_GCF_000716715.1_protein.faa_NZ_JNYJ01000040.1_8@PF00015_full_PFAM.359.532--1||RS_GCF_015704865.1_protein.faa_NZ_JADQTO010000032.1_86@PF00015_full_PFAM.357.531--2||RS_GCF_016862315.1_protein.faa_NZ_BOMS01000140.1_14@PF00015_full_PFAM.357.532--1||RS_GCF_018324205.1_protein.faa_NZ_AP023356.1_8842@PF00015_full_PFAM.360.530--1||RS_GCF_018332715.1_protein.faa_NZ_BOQP01000003.1_15@PF00015_full_PFAM.343.513--1:scovhsp_avg=86.11666666666666:scovhsp_max=93.1:scovhsp_min=74.3:scovhsp_std=7.950199158930969:scovhsp_sum=516.6999999999999:send_avg=156.16666666666666:send_max=164.0:send_min=145.0:send_std=7.57407860182786:send_sum=937.0:sstart_avg=8.5:sstart_max=35.0:sstart_min=1.0:sstart_std=13.70766209096212:sstart_sum=51.0],(((c840c9ab-5841-4225-a50e-51ad4111fa64_6@MCPsignal.47.107:0.0245502[&&NHX:Sample=rhizpot1:Type=capture:capture_class=c__Alphaproteobacteria:capture_domain=d__Bacteria:capture_family=f__Stappiaceae:capture_genus=g__Stappia:capture_order=o__Rhizobiales:capture_phylum=p__Proteobacteria:capture_species=s__Stappia sp900185725:heptad=MCP-38H],(f9aeefe6-c5a1-49f2-8678-3b4b030532bb_6@MCPsignal.112.270:0.0327214[&&NHX:Sample=rhizpot1:Type=capture:besthit=80.4:bitscore=212.0:capture_class=c__Gammaproteobacteria:capture_domain=d__Bacteria:capture_family=f__Pseudomonadaceae:capture_genus=g__Pseudomonas_E:capture_order=o__Pseudomonadales:capture_phylum=p__Proteobacteria:capture_species=s__Pseudomonas_E extremorientalis:evalue=1.26e-70:gapopen=1.0:heptad=MCP-38H:length=158.0:mismatch=30.0:qcovhsp=99.4:qend=158.0:qstart=2.0:ref_name=RS_GCF_900107255.1_protein.faa_NZ_FNPH01000004.1_163@PF00015_full_PFAM.357.534:scovhsp=89.3:send=158.0:sstart=1.0],((ae7c3216-046f-482c-9e7b-82dae0966646_1@MCPsignal.167.255:0.0102373[&&NHX:Sample=rhizpot1:Type=capture:capture_class=c__Gammaproteobacteria:capture_domain=d__Bacteria:capture_family=f__Pseudomonadaceae:capture_genus=g__Pseudomonas_E:capture_order=o__Pseudomonadales:capture_phylum=p__Proteobacteria:capture_species=s__Pseudomonas_E fluorescens_M:heptad=MCP-38H],((1fb91c14-e3ef-52b7-974d-81003686a101_6@MCPsignal.47.208:0[&&NHX:Sample=rhizpot1:Type=capture:besthit=84.2:bitscore=230.0:capture_class=c__Gammaproteobacteria:capture_domain=d__Bacteria:capture_family=f__Pseudomonadaceae:capture_genus=g__Pseudomonas_E:capture_order=o__Pseudomonadales:capture_phylum=p__Proteobacteria:capture_species=s__Pseudomonas_E fluorescens_M:evalue=1e-77:gapopen=0.0:heptad=MCP-38H:length=158.0:mismatch=25.0:qcovhsp=98.1:qend=161.0:qstart=4.0:ref_name=RS_GCF_900107255.1_protein.faa_NZ_FNPH01000004.1_163@PF00015_full_PFAM.357.534:scovhsp=89.3:send=158.0:sstart=1.0],c5196d75-c3da-4aca-839a-96e1789fc3cc_3@MCPsignal.57.218:0[&&NHX:Sample=rhizpot3:Type=capture:besthit=84.2:bitscore=230.0:capture_class=c__Gammaproteobacteria:capture_domain=d__Bacteria:capture_family=f__Thiobacillaceae:capture_genus=g__PFJX01:capture_order=o__Burkholderiales:capture_phylum=p__Proteobacteria:capture_species=s__PFJX01 sp903918705:evalue=1e-77:gapopen=0.0:heptad=MCP-38H:length=158.0:mismatch=25.0:qcovhsp=98.1:qend=161.0:qstart=4.0:ref_name=RS_GCF_900107255.1_protein.faa_NZ_FNPH01000004.1_163@PF00015_full_PFAM.357.534:scovhsp=89.3:send=158.0:sstart=1.0]):5e-09[&&NHX:Sample_counter=rhizpot1--1||rhizpot3--1:Type_counter=capture--2:besthit_avg=84.2:besthit_max=84.2:besthit_min=84.2:besthit_std=0.0:besthit_sum=168.4:bitscore_avg=230.0:bitscore_max=230.0:bitscore_min=230.0:bitscore_std=0.0:bitscore_sum=460.0:capture_class_counter=c__Gammaproteobacteria--2:capture_domain_counter=d__Bacteria--2:capture_family_counter=f__Pseudomonadaceae--1||f__Thiobacillaceae--1:capture_genus_counter=g__PFJX01--1||g__Pseudomonas_E--1:capture_order_counter=o__Burkholderiales--1||o__Pseudomonadales--1:capture_phylum_counter=p__Proteobacteria--2:capture_species_counter=s__PFJX01 sp903918705--1||s__Pseudomonas_E fluorescens_M--1:evalue_avg=1e-77:evalue_max=1e-77:evalue_min=1e-77:evalue_std=0.0:evalue_sum=2e-77:gapopen_avg=0.0:gapopen_max=0.0:gapopen_min=0.0:gapopen_std=0.0:gapopen_sum=0.0:gtdb_class_counter=:gtdb_domain_counter=:gtdb_family_counter=:gtdb_genus_counter=:gtdb_order_counter=:gtdb_phylum_counter=:gtdb_species_counter=:heptad_counter=MCP-38H--2:lbd_counter=:length_avg=158.0:length_max=158.0:length_min=158.0:length_std=0.0:length_sum=316.0:mismatch_avg=25.0:mismatch_max=25.0:mismatch_min=25.0:mismatch_std=0.0:mismatch_sum=50.0:name=N916967:qcovhsp_avg=98.1:qcovhsp_max=98.1:qcovhsp_min=98.1:qcovhsp_std=0.0:qcovhsp_sum=196.2:qend_avg=161.0:qend_max=161.0:qend_min=161.0:qend_std=0.0:qend_sum=322.0:qstart_avg=4.0:qstart_max=4.0:qstart_min=4.0:qstart_std=0.0:qstart_sum=8.0:ref_name_counter=RS_GCF_900107255.1_protein.faa_NZ_FNPH01000004.1_163@PF00015_full_PFAM.357.534--2:scovhsp_avg=89.3:scovhsp_max=89.3:scovhsp_min=89.3:scovhsp_std=0.0:scovhsp_sum=178.6:send_avg=158.0:send_max=158.0:send_min=158.0:send_std=0.0:send_sum=316.0:sstart_avg=1.0:sstart_max=1.0:sstart_min=1.0:sstart_std=0.0:sstart_sum=2.0],(c145db29-9eaf-4690-bafb-28a7ab6fc271_6@MCPsignal.24.151:5e-09[&&NHX:Sample=rhizpot1:Type=capture:besthit=85.8:bitscore=191.0:capture_class=c__Gammaproteobacteria:capture_domain=d__Bacteria:capture_family=f__Pseudomonadaceae:capture_genus=g__Pseudomonas_E:capture_order=o__Pseudomonadales:capture_phylum=p__Proteobacteria:capture_species=s__Pseudomonas_E sp002979555:evalue=4.55e-63:gapopen=0.0:heptad=MCP-38H:length=127.0:mismatch=18.0:qcovhsp=100.0:qend=127.0:qstart=1.0:ref_name=RS_GCF_000716715.1_protein.faa_NZ_JNYJ01000057.1_3@PF00015_full_PFAM.324.503:scovhsp=70.9:send=156.0:sstart=30.0],253333e8-fe72-4e18-8bd4-a0c6f48daae7_5@MCPsignal.24.179:5e-09[&&NHX:Sample=rhizpot1:Type=capture:besthit=84.5:bitscore=227.0:capture_class=c__Gammaproteobacteria:capture_domain=d__Bacteria:capture_family=f__Pseudomonadaceae:capture_genus=g__Pseudomonas_E:capture_order=o__Pseudomonadales:capture_phylum=p__Proteobacteria:capture_species=s__Pseudomonas_E fluorescens_M:evalue=1.3e-76:gapopen=0.0:heptad=MCP-38H:length=155.0:mismatch=24.0:qcovhsp=100.0:qend=155.0:qstart=1.0:ref_name=RS_GCF_900107255.1_protein.faa_NZ_FNPH01000004.1_163@PF00015_full_PFAM.357.534:scovhsp=87.6:send=157.0:sstart=3.0])0.972:5e-09[&&NHX:Sample_counter=rhizpot1--2:Type_counter=capture--2:besthit_avg=85.15:besthit_max=85.8:besthit_min=84.5:besthit_std=0.9192388155425097:besthit_sum=170.3:bitscore_avg=209.0:bitscore_max=227.0:bitscore_min=191.0:bitscore_std=25.45584412271571:bitscore_sum=418.0:capture_class_counter=c__Gammaproteobacteria--2:capture_domain_counter=d__Bacteria--2:capture_family_counter=f__Pseudomonadaceae--2:capture_genus_counter=g__Pseudomonas_E--2:capture_order_counter=o__Pseudomonadales--2:capture_phylum_counter=p__Proteobacteria--2:capture_species_counter=s__Pseudomonas_E fluorescens_M--1||s__Pseudomonas_E sp002979555--1:evalue_avg=2.275000000000065e-63:evalue_max=4.55e-63:evalue_min=1.3e-76:evalue_std=3.217335854398699e-63:evalue_sum=4.55000000000013e-63:gapopen_avg=0.0:gapopen_max=0.0:gapopen_min=0.0:gapopen_std=0.0:gapopen_sum=0.0:gtdb_class_counter=:gtdb_domain_counter=:gtdb_family_counter=:gtdb_genus_counter=:gtdb_order_counter=:gtdb_phylum_counter=:gtdb_species_counter=:heptad_counter=MCP-38H--2:lbd_counter=:length_avg=141.0:length_max=155.0:length_min=127.0:length_std=19.79898987322333:length_sum=282.0:mismatch_avg=21.0:mismatch_max=24.0:mismatch_min=18.0:mismatch_std=4.242640687119285:mismatch_sum=42.0:name=N916970:qcovhsp_avg=100.0:qcovhsp_max=100.0:qcovhsp_min=100.0:qcovhsp_std=0.0:qcovhsp_sum=200.0:qend_avg=141.0:qend_max=155.0:qend_min=127.0:qend_std=19.79898987322333:qend_sum=282.0:qstart_avg=1.0:qstart_max=1.0:qstart_min=1.0:qstart_std=0.0:qstart_sum=2.0:ref_name_counter=RS_GCF_000716715.1_protein.faa_NZ_JNYJ01000057.1_3@PF00015_full_PFAM.324.503--1||RS_GCF_900107255.1_protein.faa_NZ_FNPH01000004.1_163@PF00015_full_PFAM.357.534--1:scovhsp_avg=79.25:scovhsp_max=87.6:scovhsp_min=70.9:scovhsp_std=11.808683245815336:scovhsp_sum=158.5:send_avg=156.5:send_max=157.0:send_min=156.0:send_std=0.7071067811865476:send_sum=313.0:sstart_avg=16.5:sstart_max=30.0:sstart_min=3.0:sstart_std=19.091883092036785:sstart_sum=33.0])0:5e-09[&&NHX:Sample_counter=rhizpot1--3||rhizpot3--1:Type_counter=capture--4:besthit_avg=84.675:besthit_max=85.8:besthit_min=84.2:besthit_std=0.7632168761236848:besthit_sum=338.7:bitscore_avg=219.5:bitscore_max=230.0:bitscore_min=191.0:bitscore_std=19.05255888325765:bitscore_sum=878.0:capture_class_counter=c__Gammaproteobacteria--4:capture_domain_counter=d__Bacteria--4:capture_family_counter=f__Pseudomonadaceae--3||f__Thiobacillaceae--1:capture_genus_counter=g__PFJX01--1||g__Pseudomonas_E--3:capture_order_counter=o__Burkholderiales--1||o__Pseudomonadales--3:capture_phylum_counter=p__Proteobacteria--4:capture_species_counter=s__PFJX01 sp903918705--1||s__Pseudomonas_E fluorescens_M--2||s__Pseudomonas_E sp002979555--1:evalue_avg=1.1375000000000375e-63:evalue_max=4.55e-63:evalue_min=1e-77:evalue_std=2.274999999999975e-63:evalue_sum=4.55000000000015e-63:gapopen_avg=0.0:gapopen_max=0.0:gapopen_min=0.0:gapopen_std=0.0:gapopen_sum=0.0:gtdb_class_counter=:gtdb_domain_counter=:gtdb_family_counter=:gtdb_genus_counter=:gtdb_order_counter=:gtdb_phylum_counter=:gtdb_species_counter=:heptad_counter=MCP-38H--4:lbd_counter=:length_avg=149.5:length_max=158.0:length_min=127.0:length_std=15.066519173319364:length_sum=598.0:mismatch_avg=23.0:mismatch_max=25.0:mismatch_min=18.0:mismatch_std=3.366501646120693:mismatch_sum=92.0:name=N916971:qcovhsp_avg=99.05:qcovhsp_max=100.0:qcovhsp_min=98.1:qcovhsp_std=1.0969655114602923:qcovhsp_sum=396.2:qend_avg=151.0:qend_max=161.0:qend_min=127.0:qend_std=16.24807680927192:qend_sum=604.0:qstart_avg=2.5:qstart_max=4.0:qstart_min=1.0:qstart_std=1.7320508075688772:qstart_sum=10.0:ref_name_counter=RS_GCF_000716715.1_protein.faa_NZ_JNYJ01000057.1_3@PF00015_full_PFAM.324.503--1||RS_GCF_900107255.1_protein.faa_NZ_FNPH01000004.1_163@PF00015_full_PFAM.357.534--3:scovhsp_avg=84.275:scovhsp_max=89.3:scovhsp_min=70.9:scovhsp_std=8.952606696748528:scovhsp_sum=337.1:send_avg=157.25:send_max=158.0:send_min=156.0:send_std=0.9574271077563381:send_sum=629.0:sstart_avg=8.75:sstart_max=30.0:sstart_min=1.0:sstart_std=14.198004554631378:sstart_sum=35.0])0:5e-09[&&NHX:Sample_counter=rhizpot1--4||rhizpot3--1:Type_counter=capture--5:besthit_avg=84.675:besthit_max=85.8:besthit_min=84.2:besthit_std=0.7632168761236848:besthit_sum=338.7:bitscore_avg=219.5:bitscore_max=230.0:bitscore_min=191.0:bitscore_std=19.05255888325765:bitscore_sum=878.0:capture_class_counter=c__Gammaproteobacteria--5:capture_domain_counter=d__Bacteria--5:capture_family_counter=f__Pseudomonadaceae--4||f__Thiobacillaceae--1:capture_genus_counter=g__PFJX01--1||g__Pseudomonas_E--4:capture_order_counter=o__Burkholderiales--1||o__Pseudomonadales--4:capture_phylum_counter=p__Proteobacteria--5:capture_species_counter=s__PFJX01 sp903918705--1||s__Pseudomonas_E fluorescens_M--3||s__Pseudomonas_E sp002979555--1:evalue_avg=1.1375000000000375e-63:evalue_max=4.55e-63:evalue_min=1e-77:evalue_std=2.274999999999975e-63:evalue_sum=4.55000000000015e-63:gapopen_avg=0.0:gapopen_max=0.0:gapopen_min=0.0:gapopen_std=0.0:gapopen_sum=0.0:gtdb_class_counter=:gtdb_domain_counter=:gtdb_family_counter=:gtdb_genus_counter=:gtdb_order_counter=:gtdb_phylum_counter=:gtdb_species_counter=:heptad_counter=MCP-38H--5:lbd_counter=:length_avg=149.5:length_max=158.0:length_min=127.0:length_std=15.066519173319364:length_sum=598.0:mismatch_avg=23.0:mismatch_max=25.0:mismatch_min=18.0:mismatch_std=3.366501646120693:mismatch_sum=92.0:name=N916972:qcovhsp_avg=99.05000000000001:qcovhsp_max=100.0:qcovhsp_min=98.1:qcovhsp_std=1.0969655114602923:qcovhsp_sum=396.20000000000005:qend_avg=151.0:qend_max=161.0:qend_min=127.0:qend_std=16.24807680927192:qend_sum=604.0:qstart_avg=2.5:qstart_max=4.0:qstart_min=1.0:qstart_std=1.7320508075688772:qstart_sum=10.0:ref_name_counter=RS_GCF_000716715.1_protein.faa_NZ_JNYJ01000057.1_3@PF00015_full_PFAM.324.503--1||RS_GCF_900107255.1_protein.faa_NZ_FNPH01000004.1_163@PF00015_full_PFAM.357.534--3:scovhsp_avg=84.27499999999999:scovhsp_max=89.3:scovhsp_min=70.9:scovhsp_std=8.952606696748528:scovhsp_sum=337.09999999999997:send_avg=157.25:send_max=158.0:send_min=156.0:send_std=0.9574271077563381:send_sum=629.0:sstart_avg=8.75:sstart_max=30.0:sstart_min=1.0:sstart_std=14.198004554631378:sstart_sum=35.0],(4e2c639b-731e-4e70-94e4-e519dde36c88_6@MCPsignal.440.547:5e-09[&&NHX:Sample=rhizpot1:Type=capture:besthit=88.5:bitscore=152.0:capture_class=c__Gammaproteobacteria:capture_domain=d__Bacteria:capture_family=f__Pseudomonadaceae:capture_genus=g__Pseudomonas_E:capture_order=o__Pseudomonadales:capture_phylum=p__Proteobacteria:capture_species=s__Pseudomonas_E fluorescens_M:evalue=8.41e-48:gapopen=1.0:heptad=MCP-38H:length=104.0:mismatch=11.0:qcovhsp=97.2:qend=107.0:qstart=4.0:ref_name=RS_GCF_016863255.1_protein.faa_NZ_BOON01000022.1_54@PF00015_full_PFAM.367.543:scovhsp=58.5:send=103.0:sstart=1.0],(5dd00929-0397-4012-bd1e-5ab70069907a_6@MCPsignal.231.308:0.0381462[&&NHX:Sample=rhizpot1:Type=capture:capture_class=c__Gammaproteobacteria:capture_domain=d__Bacteria:capture_family=f__Pseudomonadaceae:capture_genus=g__Pseudomonas_E:capture_order=o__Pseudomonadales:capture_phylum=p__Proteobacteria:capture_species=s__Pseudomonas_E pisciculturae:heptad=MCP-38H],0b4a0cbf-b854-4a65-977b-12d7a03c7f1b_1@MCPsignal.76.236:0.00376493[&&NHX:Sample=rhizpot3:Type=capture:besthit=83.4:bitscore=226.0:capture_class=c__Gammaproteobacteria:capture_domain=d__Bacteria:capture_family=f__Thiobacillaceae:capture_genus=g__PFJX01:capture_order=o__Burkholderiales:capture_phylum=p__Proteobacteria:capture_species=s__PFJX01 sp903918705:evalue=3.2e-76:gapopen=0.0:heptad=MCP-38H:length=157.0:mismatch=26.0:qcovhsp=98.1:qend=160.0:qstart=4.0:ref_name=RS_GCF_900107255.1_protein.faa_NZ_FNPH01000004.1_163@PF00015_full_PFAM.357.534:scovhsp=88.7:send=157.0:sstart=1.0])0.673:0.00070798[&&NHX:Sample_counter=rhizpot1--1||rhizpot3--1:Type_counter=capture--2:besthit_avg=83.4:besthit_max=83.4:besthit_min=83.4:besthit_std=0:besthit_sum=83.4:bitscore_avg=226.0:bitscore_max=226.0:bitscore_min=226.0:bitscore_std=0:bitscore_sum=226.0:capture_class_counter=c__Gammaproteobacteria--2:capture_domain_counter=d__Bacteria--2:capture_family_counter=f__Pseudomonadaceae--1||f__Thiobacillaceae--1:capture_genus_counter=g__PFJX01--1||g__Pseudomonas_E--1:capture_order_counter=o__Burkholderiales--1||o__Pseudomonadales--1:capture_phylum_counter=p__Proteobacteria--2:capture_species_counter=s__PFJX01 sp903918705--1||s__Pseudomonas_E pisciculturae--1:evalue_avg=3.2e-76:evalue_max=3.2e-76:evalue_min=3.2e-76:evalue_std=0:evalue_sum=3.2e-76:gapopen_avg=0.0:gapopen_max=0.0:gapopen_min=0.0:gapopen_std=0:gapopen_sum=0.0:gtdb_class_counter=:gtdb_domain_counter=:gtdb_family_counter=:gtdb_genus_counter=:gtdb_order_counter=:gtdb_phylum_counter=:gtdb_species_counter=:heptad_counter=MCP-38H--2:lbd_counter=:length_avg=157.0:length_max=157.0:length_min=157.0:length_std=0:length_sum=157.0:mismatch_avg=26.0:mismatch_max=26.0:mismatch_min=26.0:mismatch_std=0:mismatch_sum=26.0:name=N916976:qcovhsp_avg=98.1:qcovhsp_max=98.1:qcovhsp_min=98.1:qcovhsp_std=0:qcovhsp_sum=98.1:qend_avg=160.0:qend_max=160.0:qend_min=160.0:qend_std=0:qend_sum=160.0:qstart_avg=4.0:qstart_max=4.0:qstart_min=4.0:qstart_std=0:qstart_sum=4.0:ref_name_counter=RS_GCF_900107255.1_protein.faa_NZ_FNPH01000004.1_163@PF00015_full_PFAM.357.534--1:scovhsp_avg=88.7:scovhsp_max=88.7:scovhsp_min=88.7:scovhsp_std=0:scovhsp_sum=88.7:send_avg=157.0:send_max=157.0:send_min=157.0:send_std=0:send_sum=157.0:sstart_avg=1.0:sstart_max=1.0:sstart_min=1.0:sstart_std=0:sstart_sum=1.0])0:5e-09[&&NHX:Sample_counter=rhizpot1--2||rhizpot3--1:Type_counter=capture--3:besthit_avg=85.95:besthit_max=88.5:besthit_min=83.4:besthit_std=3.6062445840513884:besthit_sum=171.9:bitscore_avg=189.0:bitscore_max=226.0:bitscore_min=152.0:bitscore_std=52.32590180780452:bitscore_sum=378.0:capture_class_counter=c__Gammaproteobacteria--3:capture_domain_counter=d__Bacteria--3:capture_family_counter=f__Pseudomonadaceae--2||f__Thiobacillaceae--1:capture_genus_counter=g__PFJX01--1||g__Pseudomonas_E--2:capture_order_counter=o__Burkholderiales--1||o__Pseudomonadales--2:capture_phylum_counter=p__Proteobacteria--3:capture_species_counter=s__PFJX01 sp903918705--1||s__Pseudomonas_E fluorescens_M--1||s__Pseudomonas_E pisciculturae--1:evalue_avg=4.205e-48:evalue_max=8.41e-48:evalue_min=3.2e-76:evalue_std=5.946768029778864e-48:evalue_sum=8.41e-48:gapopen_avg=0.5:gapopen_max=1.0:gapopen_min=0.0:gapopen_std=0.7071067811865476:gapopen_sum=1.0:gtdb_class_counter=:gtdb_domain_counter=:gtdb_family_counter=:gtdb_genus_counter=:gtdb_order_counter=:gtdb_phylum_counter=:gtdb_species_counter=:heptad_counter=MCP-38H--3:lbd_counter=:length_avg=130.5:length_max=157.0:length_min=104.0:length_std=37.476659402887016:length_sum=261.0:mismatch_avg=18.5:mismatch_max=26.0:mismatch_min=11.0:mismatch_std=10.606601717798213:mismatch_sum=37.0:name=N916977:qcovhsp_avg=97.65:qcovhsp_max=98.1:qcovhsp_min=97.2:qcovhsp_std=0.6363961030678867:qcovhsp_sum=195.3:qend_avg=133.5:qend_max=160.0:qend_min=107.0:qend_std=37.476659402887016:qend_sum=267.0:qstart_avg=4.0:qstart_max=4.0:qstart_min=4.0:qstart_std=0.0:qstart_sum=8.0:ref_name_counter=RS_GCF_016863255.1_protein.faa_NZ_BOON01000022.1_54@PF00015_full_PFAM.367.543--1||RS_GCF_900107255.1_protein.faa_NZ_FNPH01000004.1_163@PF00015_full_PFAM.357.534--1:scovhsp_avg=73.6:scovhsp_max=88.7:scovhsp_min=58.5:scovhsp_std=21.354624791833736:scovhsp_sum=147.2:send_avg=130.0:send_max=157.0:send_min=103.0:send_std=38.18376618407357:send_sum=260.0:sstart_avg=1.0:sstart_max=1.0:sstart_min=1.0:sstart_std=0.0:sstart_sum=2.0])0.764:0.00448156[&&NHX:Sample_counter=rhizpot1--6||rhizpot3--2:Type_counter=capture--8:besthit_avg=85.10000000000001:besthit_max=88.5:besthit_min=83.4:besthit_std=1.839565166010705:besthit_sum=510.6:bitscore_avg=209.33333333333334:bitscore_max=230.0:bitscore_min=152.0:bitscore_std=31.834991230824404:bitscore_sum=1256.0:capture_class_counter=c__Gammaproteobacteria--8:capture_domain_counter=d__Bacteria--8:capture_family_counter=f__Pseudomonadaceae--6||f__Thiobacillaceae--2:capture_genus_counter=g__PFJX01--2||g__Pseudomonas_E--6:capture_order_counter=o__Burkholderiales--2||o__Pseudomonadales--6:capture_phylum_counter=p__Proteobacteria--8:capture_species_counter=s__PFJX01 sp903918705--2||s__Pseudomonas_E fluorescens_M--4||s__Pseudomonas_E pisciculturae--1||s__Pseudomonas_E sp002979555--1:evalue_avg=1.4016666666666674e-48:evalue_max=8.41e-48:evalue_min=1e-77:evalue_std=3.433368122801087e-48:evalue_sum=8.410000000000004e-48:gapopen_avg=0.16666666666666666:gapopen_max=1.0:gapopen_min=0.0:gapopen_std=0.408248290463863:gapopen_sum=1.0:gtdb_class_counter=:gtdb_domain_counter=:gtdb_family_counter=:gtdb_genus_counter=:gtdb_order_counter=:gtdb_phylum_counter=:gtdb_species_counter=:heptad_counter=MCP-38H--8:lbd_counter=:length_avg=143.16666666666666:length_max=158.0:length_min=104.0:length_std=22.65759622437179:length_sum=859.0:mismatch_avg=21.5:mismatch_max=26.0:mismatch_min=11.0:mismatch_std=5.890670590009257:mismatch_sum=129.0:name=N916978:qcovhsp_avg=98.58333333333333:qcovhsp_max=100.0:qcovhsp_min=97.2:qcovhsp_std=1.1513759884011254:qcovhsp_sum=591.5:qend_avg=145.16666666666666:qend_max=161.0:qend_min=107.0:qend_std=22.824694229423244:qend_sum=871.0:qstart_avg=3.0:qstart_max=4.0:qstart_min=1.0:qstart_std=1.5491933384829668:qstart_sum=18.0:ref_name_counter=RS_GCF_000716715.1_protein.faa_NZ_JNYJ01000057.1_3@PF00015_full_PFAM.324.503--1||RS_GCF_016863255.1_protein.faa_NZ_BOON01000022.1_54@PF00015_full_PFAM.367.543--1||RS_GCF_900107255.1_protein.faa_NZ_FNPH01000004.1_163@PF00015_full_PFAM.357.534--4:scovhsp_avg=80.71666666666667:scovhsp_max=89.3:scovhsp_min=58.5:scovhsp_std=13.026191564178173:scovhsp_sum=484.3:send_avg=148.16666666666666:send_max=158.0:send_min=103.0:send_std=22.13970791737476:send_sum=889.0:sstart_avg=6.166666666666667:sstart_max=30.0:sstart_min=1.0:sstart_std=11.703275894665845:sstart_sum=37.0])0.225:0.00688221[&&NHX:Sample_counter=rhizpot1--7||rhizpot3--2:Type_counter=capture--9:besthit_avg=84.42857142857143:besthit_max=88.5:besthit_min=80.4:besthit_std=2.4445274156192798:besthit_sum=591.0:bitscore_avg=209.71428571428572:bitscore_max=230.0:bitscore_min=152.0:bitscore_std=29.07871091660407:bitscore_sum=1468.0:capture_class_counter=c__Gammaproteobacteria--9:capture_domain_counter=d__Bacteria--9:capture_family_counter=f__Pseudomonadaceae--7||f__Thiobacillaceae--2:capture_genus_counter=g__PFJX01--2||g__Pseudomonas_E--7:capture_order_counter=o__Burkholderiales--2||o__Pseudomonadales--7:capture_phylum_counter=p__Proteobacteria--9:capture_species_counter=s__PFJX01 sp903918705--2||s__Pseudomonas_E extremorientalis--1||s__Pseudomonas_E fluorescens_M--4||s__Pseudomonas_E pisciculturae--1||s__Pseudomonas_E sp002979555--1:evalue_avg=1.2014285714285721e-48:evalue_max=8.41e-48:evalue_min=1e-77:evalue_std=3.1786812180076e-48:evalue_sum=8.410000000000004e-48:gapopen_avg=0.2857142857142857:gapopen_max=1.0:gapopen_min=0.0:gapopen_std=0.4879500364742666:gapopen_sum=2.0:gtdb_class_counter=:gtdb_domain_counter=:gtdb_family_counter=:gtdb_genus_counter=:gtdb_order_counter=:gtdb_phylum_counter=:gtdb_species_counter=:heptad_counter=MCP-38H--9:lbd_counter=:length_avg=145.28571428571428:length_max=158.0:length_min=104.0:length_std=21.42984123221857:length_sum=1017.0:mismatch_avg=22.714285714285715:mismatch_max=30.0:mismatch_min=11.0:mismatch_std=6.26403186758299:mismatch_sum=159.0:name=N916979:qcovhsp_avg=98.70000000000002:qcovhsp_max=100.0:qcovhsp_min=97.2:qcovhsp_std=1.0954451150103337:qcovhsp_sum=690.9000000000001:qend_avg=147.0:qend_max=161.0:qend_min=107.0:qend_std=21.393145319626722:qend_sum=1029.0:qstart_avg=2.857142857142857:qstart_max=4.0:qstart_min=1.0:qstart_std=1.4638501094227998:qstart_sum=20.0:ref_name_counter=RS_GCF_000716715.1_protein.faa_NZ_JNYJ01000057.1_3@PF00015_full_PFAM.324.503--1||RS_GCF_016863255.1_protein.faa_NZ_BOON01000022.1_54@PF00015_full_PFAM.367.543--1||RS_GCF_900107255.1_protein.faa_NZ_FNPH01000004.1_163@PF00015_full_PFAM.357.534--5:scovhsp_avg=81.94285714285715:scovhsp_max=89.3:scovhsp_min=58.5:scovhsp_std=12.32583427100131:scovhsp_sum=573.6:send_avg=149.57142857142858:send_max=158.0:send_min=103.0:send_std=20.54959158440173:send_sum=1047.0:sstart_avg=5.428571428571429:sstart_max=30.0:sstart_min=1.0:sstart_std=10.860588425696877:sstart_sum=38.0])0:1.8e-08[&&NHX:Sample_counter=rhizpot1--8||rhizpot3--2:Type_counter=capture--10:besthit_avg=84.42857142857143:besthit_max=88.5:besthit_min=80.4:besthit_std=2.4445274156192798:besthit_sum=591.0:bitscore_avg=209.71428571428572:bitscore_max=230.0:bitscore_min=152.0:bitscore_std=29.078710916604066:bitscore_sum=1468.0:capture_class_counter=c__Alphaproteobacteria--1||c__Gammaproteobacteria--9:capture_domain_counter=d__Bacteria--10:capture_family_counter=f__Pseudomonadaceae--7||f__Stappiaceae--1||f__Thiobacillaceae--2:capture_genus_counter=g__PFJX01--2||g__Pseudomonas_E--7||g__Stappia--1:capture_order_counter=o__Burkholderiales--2||o__Pseudomonadales--7||o__Rhizobiales--1:capture_phylum_counter=p__Proteobacteria--10:capture_species_counter=s__PFJX01 sp903918705--2||s__Pseudomonas_E extremorientalis--1||s__Pseudomonas_E fluorescens_M--4||s__Pseudomonas_E pisciculturae--1||s__Pseudomonas_E sp002979555--1||s__Stappia sp900185725--1:evalue_avg=1.2014285714285721e-48:evalue_max=8.41e-48:evalue_min=1e-77:evalue_std=3.1786812180076e-48:evalue_sum=8.410000000000004e-48:gapopen_avg=0.2857142857142857:gapopen_max=1.0:gapopen_min=0.0:gapopen_std=0.48795003647426655:gapopen_sum=2.0:gtdb_class_counter=:gtdb_domain_counter=:gtdb_family_counter=:gtdb_genus_counter=:gtdb_order_counter=:gtdb_phylum_counter=:gtdb_species_counter=:heptad_counter=MCP-38H--10:lbd_counter=:length_avg=145.28571428571428:length_max=158.0:length_min=104.0:length_std=21.42984123221857:length_sum=1017.0:mismatch_avg=22.714285714285715:mismatch_max=30.0:mismatch_min=11.0:mismatch_std=6.26403186758299:mismatch_sum=159.0:name=N916980:qcovhsp_avg=98.70000000000002:qcovhsp_max=100.0:qcovhsp_min=97.2:qcovhsp_std=1.0954451150103337:qcovhsp_sum=690.9000000000001:qend_avg=147.0:qend_max=161.0:qend_min=107.0:qend_std=21.393145319626722:qend_sum=1029.0:qstart_avg=2.857142857142857:qstart_max=4.0:qstart_min=1.0:qstart_std=1.4638501094227998:qstart_sum=20.0:ref_name_counter=RS_GCF_000716715.1_protein.faa_NZ_JNYJ01000057.1_3@PF00015_full_PFAM.324.503--1||RS_GCF_016863255.1_protein.faa_NZ_BOON01000022.1_54@PF00015_full_PFAM.367.543--1||RS_GCF_900107255.1_protein.faa_NZ_FNPH01000004.1_163@PF00015_full_PFAM.357.534--5:scovhsp_avg=81.94285714285714:scovhsp_max=89.3:scovhsp_min=58.5:scovhsp_std=12.32583427100131:scovhsp_sum=573.5999999999999:send_avg=149.57142857142858:send_max=158.0:send_min=103.0:send_std=20.54959158440173:send_sum=1047.0:sstart_avg=5.428571428571429:sstart_max=30.0:sstart_min=1.0:sstart_std=10.860588425696877:sstart_sum=38.0],08718668-b87b-4985-bf3f-1a131ac37111_3@MCPsignal.159.319:0.0302962[&&NHX:Sample=rhizpot1:Type=capture:besthit=85.4:bitscore=231.0:capture_class=c__Gammaproteobacteria:capture_domain=d__Bacteria:capture_family=f__Pseudomonadaceae:capture_genus=g__Pseudomonas_E:capture_order=o__Pseudomonadales:capture_phylum=p__Proteobacteria:capture_species=s__Pseudomonas_E extremorientalis:evalue=4.77e-78:gapopen=0.0:heptad=MCP-38H:length=157.0:mismatch=23.0:qcovhsp=98.1:qend=160.0:qstart=4.0:ref_name=RS_GCF_900107255.1_protein.faa_NZ_FNPH01000004.1_163@PF00015_full_PFAM.357.534:scovhsp=88.7:send=157.0:sstart=1.0])0:5e-09[&&NHX:Sample_counter=rhizpot1--9||rhizpot3--2:Type_counter=capture--11:besthit_avg=84.55000000000001:besthit_max=88.5:besthit_min=80.4:besthit_std=2.289104628451917:besthit_sum=676.4000000000001:bitscore_avg=212.375:bitscore_max=231.0:bitscore_min=152.0:bitscore_std=27.953724515450787:bitscore_sum=1699.0:capture_class_counter=c__Alphaproteobacteria--1||c__Gammaproteobacteria--10:capture_domain_counter=d__Bacteria--11:capture_family_counter=f__Pseudomonadaceae--8||f__Stappiaceae--1||f__Thiobacillaceae--2:capture_genus_counter=g__PFJX01--2||g__Pseudomonas_E--8||g__Stappia--1:capture_order_counter=o__Burkholderiales--2||o__Pseudomonadales--8||o__Rhizobiales--1:capture_phylum_counter=p__Proteobacteria--11:capture_species_counter=s__PFJX01 sp903918705--2||s__Pseudomonas_E extremorientalis--2||s__Pseudomonas_E fluorescens_M--4||s__Pseudomonas_E pisciculturae--1||s__Pseudomonas_E sp002979555--1||s__Stappia sp900185725--1:evalue_avg=1.0512500000000005e-48:evalue_max=8.41e-48:evalue_min=4.77e-78:evalue_std=2.973384014889432e-48:evalue_sum=8.410000000000004e-48:gapopen_avg=0.25:gapopen_max=1.0:gapopen_min=0.0:gapopen_std=0.4629100498862757:gapopen_sum=2.0:gtdb_class_counter=:gtdb_domain_counter=:gtdb_family_counter=:gtdb_genus_counter=:gtdb_order_counter=:gtdb_phylum_counter=:gtdb_species_counter=:heptad_counter=MCP-38H--11:lbd_counter=:length_avg=146.75:length_max=158.0:length_min=104.0:length_std=20.26784927627286:length_sum=1174.0:mismatch_avg=22.75:mismatch_max=30.0:mismatch_min=11.0:mismatch_std=5.800246300189083:mismatch_sum=182.0:name=N916982:qcovhsp_avg=98.625:qcovhsp_max=100.0:qcovhsp_min=97.2:qcovhsp_std=1.0361329203202803:qcovhsp_sum=789.0:qend_avg=148.625:qend_max=161.0:qend_min=107.0:qend_std=20.332503886283025:qend_sum=1189.0:qstart_avg=3.0:qstart_max=4.0:qstart_min=1.0:qstart_std=1.4142135623730951:qstart_sum=24.0:ref_name_counter=RS_GCF_000716715.1_protein.faa_NZ_JNYJ01000057.1_3@PF00015_full_PFAM.324.503--1||RS_GCF_016863255.1_protein.faa_NZ_BOON01000022.1_54@PF00015_full_PFAM.367.543--1||RS_GCF_900107255.1_protein.faa_NZ_FNPH01000004.1_163@PF00015_full_PFAM.357.534--6:scovhsp_avg=82.7875:scovhsp_max=89.3:scovhsp_min=58.5:scovhsp_std=11.65889452000366:scovhsp_sum=662.3:send_avg=150.5:send_max=158.0:send_min=103.0:send_std=19.205653929432938:send_sum=1204.0:sstart_avg=4.875:sstart_max=30.0:sstart_min=1.0:sstart_std=10.176127526155096:sstart_sum=39.0],a75bfa4d-c4fd-466c-bc35-c8a09f54185d_2@MCPsignal.106.176:5e-09[&&NHX:Sample=rhizpot1:Type=capture:capture_class=c__Gammaproteobacteria:capture_domain=d__Bacteria:capture_family=f__Pseudomonadaceae:capture_genus=g__Pseudomonas_E:capture_order=o__Pseudomonadales:capture_phylum=p__Proteobacteria:capture_species=s__Pseudomonas_E pisciculturae:heptad=MCP-38H])0.98:0.0841244[&&NHX:Sample_counter=rhizpot1--10||rhizpot3--2:Type_counter=capture--12:besthit_avg=84.55000000000001:besthit_max=88.5:besthit_min=80.4:besthit_std=2.289104628451917:besthit_sum=676.4000000000001:bitscore_avg=212.375:bitscore_max=231.0:bitscore_min=152.0:bitscore_std=27.953724515450787:bitscore_sum=1699.0:capture_class_counter=c__Alphaproteobacteria--1||c__Gammaproteobacteria--11:capture_domain_counter=d__Bacteria--12:capture_family_counter=f__Pseudomonadaceae--9||f__Stappiaceae--1||f__Thiobacillaceae--2:capture_genus_counter=g__PFJX01--2||g__Pseudomonas_E--9||g__Stappia--1:capture_order_counter=o__Burkholderiales--2||o__Pseudomonadales--9||o__Rhizobiales--1:capture_phylum_counter=p__Proteobacteria--12:capture_species_counter=s__PFJX01 sp903918705--2||s__Pseudomonas_E extremorientalis--2||s__Pseudomonas_E fluorescens_M--4||s__Pseudomonas_E pisciculturae--2||s__Pseudomonas_E sp002979555--1||s__Stappia sp900185725--1:evalue_avg=1.0512500000000005e-48:evalue_max=8.41e-48:evalue_min=4.77e-78:evalue_std=2.973384014889432e-48:evalue_sum=8.410000000000004e-48:gapopen_avg=0.25:gapopen_max=1.0:gapopen_min=0.0:gapopen_std=0.4629100498862757:gapopen_sum=2.0:gtdb_class_counter=:gtdb_domain_counter=:gtdb_family_counter=:gtdb_genus_counter=:gtdb_order_counter=:gtdb_phylum_counter=:gtdb_species_counter=:heptad_counter=MCP-38H--12:lbd_counter=:length_avg=146.75:length_max=158.0:length_min=104.0:length_std=20.26784927627286:length_sum=1174.0:mismatch_avg=22.75:mismatch_max=30.0:mismatch_min=11.0:mismatch_std=5.800246300189083:mismatch_sum=182.0:name=N916984:qcovhsp_avg=98.625:qcovhsp_max=100.0:qcovhsp_min=97.2:qcovhsp_std=1.0361329203202803:qcovhsp_sum=789.0:qend_avg=148.625:qend_max=161.0:qend_min=107.0:qend_std=20.332503886283025:qend_sum=1189.0:qstart_avg=3.0:qstart_max=4.0:qstart_min=1.0:qstart_std=1.4142135623730951:qstart_sum=24.0:ref_name_counter=RS_GCF_000716715.1_protein.faa_NZ_JNYJ01000057.1_3@PF00015_full_PFAM.324.503--1||RS_GCF_016863255.1_protein.faa_NZ_BOON01000022.1_54@PF00015_full_PFAM.367.543--1||RS_GCF_900107255.1_protein.faa_NZ_FNPH01000004.1_163@PF00015_full_PFAM.357.534--6:scovhsp_avg=82.7875:scovhsp_max=89.3:scovhsp_min=58.5:scovhsp_std=11.65889452000366:scovhsp_sum=662.3:send_avg=150.5:send_max=158.0:send_min=103.0:send_std=19.205653929432938:send_sum=1204.0:sstart_avg=4.875:sstart_max=30.0:sstart_min=1.0:sstart_std=10.176127526155096:sstart_sum=39.0])0.782:0.0167987[&&NHX:Sample_counter=rhizpot1--13||rhizpot3--5||rhiztom3--1:Type_counter=GTDB--34||capture--19:besthit_avg=86.03571428571426:besthit_max=93.1:besthit_min=80.4:besthit_std=3.5256438894427236:besthit_sum=1204.4999999999998:bitscore_avg=216.21428571428572:bitscore_max=255.0:bitscore_min=152.0:bitscore_std=25.688005496216057:bitscore_sum=3027.0:capture_class_counter=c__Alphaproteobacteria--2||c__Desulfuromonadia--3||c__Dormibacteria--1||c__Gammaproteobacteria--12||c__UBA11346--1:capture_domain_counter=d__Bacteria--19:capture_family_counter=f__Azospirillaceae--1||f__Geobacteraceae--3||f__Pseudomonadaceae--10||f__Stappiaceae--1||f__Thiobacillaceae--2||f__UBA11346--1||f__UBA8260--1:capture_genus_counter=g__Azospirillum--1||g__Geobacter--1||g__Geomonas--2||g__JACDEC01--1||g__PFJX01--2||g__Pseudomonas_E--10||g__Stappia--1||g__UBA8260--1:capture_order_counter=o__Azospirillales--1||o__Burkholderiales--2||o__Geobacterales--3||o__Pseudomonadales--10||o__Rhizobiales--1||o__UBA11346--1||o__UBA8260--1:capture_phylum_counter=p__Desulfobacterota--3||p__Dormibacterota--1||p__Planctomycetota--1||p__Proteobacteria--14:capture_species_counter=s__Azospirillum thermophilum--1||s__Geobacter sulfurreducens--1||s__Geomonas limicola--1||s__Geomonas oryzae--1||s__JACDEC01 sp013816645--1||s__PFJX01 sp903918705--2||s__Pseudomonas_E bijieensis--1||s__Pseudomonas_E extremorientalis--2||s__Pseudomonas_E fluorescens_M--4||s__Pseudomonas_E pisciculturae--2||s__Pseudomonas_E sp002979555--1||s__Stappia sp900185725--1||s__UBA8260 sp003134115--1:evalue_avg=6.0071428571428605e-49:evalue_max=8.41e-48:evalue_min=1.34e-87:evalue_std=2.2476670444834892e-48:evalue_sum=8.410000000000004e-48:gapopen_avg=0.21428571428571427:gapopen_max=1.0:gapopen_min=0.0:gapopen_std=0.42581531362632014:gapopen_sum=3.0:gtdb_class_counter=c__Actinomycetia--34:gtdb_domain_counter=d__Bacteria--34:gtdb_family_counter=f__Micromonosporaceae--34:gtdb_genus_counter=g__Actinoplanes--24||g__Dactylosporangium--4||g__Micromonospora_E--2||g__Planosporangium--2||g__Spirilliplanes--1||g__Virgisporangium--1:gtdb_order_counter=o__Mycobacteriales--34:gtdb_phylum_counter=p__Actinobacteriota--34:gtdb_species_counter=s__Actinoplanes atraurantiacus--1||s__Actinoplanes brasiliensis--1||s__Actinoplanes caeruleus--1||s__Actinoplanes deccanensis--1||s__Actinoplanes durhamensis--1||s__Actinoplanes ferrugineus--1||s__Actinoplanes globisporus--2||s__Actinoplanes ianthinogenes--1||s__Actinoplanes italicus--1||s__Actinoplanes lutulentus--1||s__Actinoplanes missouriensis--1||s__Actinoplanes palleronii--1||s__Actinoplanes siamensis--2||s__Actinoplanes sp004001265--2||s__Actinoplanes sp015704865--1||s__Actinoplanes subtropicus--1||s__Actinoplanes tereljensis--3||s__Actinoplanes toevensis--2||s__Dactylosporangium aurantiacum--1||s__Dactylosporangium siamense--1||s__Dactylosporangium sucinum--2||s__Micromonospora_E pattaloongensis--2||s__Planosporangium mesophilum--2||s__Spirilliplanes yamanashiensis--1||s__Virgisporangium aurantiacum--1:heptad_counter=MCP-38H--53:lbd_counter=:lca_tree=f__Micromonosporaceae:length_avg=147.57142857142858:length_max=162.0:length_min=104.0:length_std=17.15860082925127:length_sum=2066.0:mismatch_avg=20.571428571428573:mismatch_max=30.0:mismatch_min=8.0:mismatch_std=6.381635740566421:mismatch_sum=288.0:name=N916985:qcovhsp_avg=98.29285714285716:qcovhsp_max=100.0:qcovhsp_min=95.7:qcovhsp_std=1.1618713590346637:qcovhsp_sum=1376.1000000000001:qend_avg=149.71428571428572:qend_max=165.0:qend_min=107.0:qend_std=17.691495442415576:qend_sum=2096.0:qstart_avg=3.2857142857142856:qstart_max=8.0:qstart_min=1.0:qstart_std=1.7728105208558367:qstart_sum=46.0:ref_name_counter=RS_GCF_000716715.1_protein.faa_NZ_JNYJ01000040.1_8@PF00015_full_PFAM.359.532--1||RS_GCF_000716715.1_protein.faa_NZ_JNYJ01000057.1_3@PF00015_full_PFAM.324.503--1||RS_GCF_015704865.1_protein.faa_NZ_JADQTO010000032.1_86@PF00015_full_PFAM.357.531--2||RS_GCF_016862315.1_protein.faa_NZ_BOMS01000140.1_14@PF00015_full_PFAM.357.532--1||RS_GCF_016863255.1_protein.faa_NZ_BOON01000022.1_54@PF00015_full_PFAM.367.543--1||RS_GCF_018324205.1_protein.faa_NZ_AP023356.1_8842@PF00015_full_PFAM.360.530--1||RS_GCF_018332715.1_protein.faa_NZ_BOQP01000003.1_15@PF00015_full_PFAM.343.513--1||RS_GCF_900107255.1_protein.faa_NZ_FNPH01000004.1_163@PF00015_full_PFAM.357.534--6:scovhsp_avg=84.21428571428571:scovhsp_max=93.1:scovhsp_min=58.5:scovhsp_std=10.021274073985506:scovhsp_sum=1179.0:send_avg=152.92857142857142:send_max=164.0:send_min=103.0:send_std=15.137646833254884:send_sum=2141.0:sstart_avg=6.428571428571429:sstart_max=35.0:sstart_min=1.0:sstart_std=11.46710536685285:sstart_sum=90.0],((((((((RS_GCF_900129455.1_protein.faa_NZ_FQVU01000002.1_827@PF00015_full_PFAM.348.532:0.139194[&&NHX:Type=GTDB:gtdb_class=c__Actinomycetia:gtdb_domain=d__Bacteria:gtdb_family=f__Jatrophihabitantaceae:gtdb_genus=g__Jatrophihabitans:gtdb_order=o__Mycobacteriales:gtdb_phylum=p__Actinobacteriota:gtdb_species=s__Jatrophihabitans endophyticus:heptad=MCP-38H:species=d__Bacteria_p__Actinobacteriota_c__Actinomycetia_o__Mycobacteriales_f__Jatrophihabitantaceae_g__Jatrophihabitans_s__Jatrophihabitans endophyticus],22d86295-fb3c-47d4-a43f-bb7891b09392_6@MCPsignal.187.322:0.113171[&&NHX:Sample=rhiztom3:Type=capture:besthit=82.0:bitscore=188.0:capture_class=c__Actinomycetia:capture_domain=d__Bacteria:capture_family=f__Geodermatophilaceae:capture_genus=g__Blastococcus:capture_order=o__Mycobacteriales:capture_phylum=p__Actinobacteriota:capture_species=s__Blastococcus xanthinilyticus:evalue=9.98e-62:gapopen=0.0:heptad=MCP-38H:length=133.0:mismatch=24.0:qcovhsp=98.5:qend=134.0:qstart=2.0:ref_name=RS_GCF_013778305.1_protein.faa_NZ_JACEIC010000002.1_1068@PF00015_full_PFAM.330.508:scovhsp=74.7:send=160.0:sstart=28.0])0.823:0.0348399[&&NHX:Sample_counter=rhiztom3--1:Type_counter=GTDB--1||capture--1:besthit_avg=82.0:besthit_max=82.0:besthit_min=82.0:besthit_std=0:besthit_sum=82.0:bitscore_avg=188.0:bitscore_max=188.0:bitscore_min=188.0:bitscore_std=0:bitscore_sum=188.0:capture_class_counter=c__Actinomycetia--1:capture_domain_counter=d__Bacteria--1:capture_family_counter=f__Geodermatophilaceae--1:capture_genus_counter=g__Blastococcus--1:capture_order_counter=o__Mycobacteriales--1:capture_phylum_counter=p__Actinobacteriota--1:capture_species_counter=s__Blastococcus xanthinilyticus--1:evalue_avg=9.98e-62:evalue_max=9.98e-62:evalue_min=9.98e-62:evalue_std=0:evalue_sum=9.98e-62:gapopen_avg=0.0:gapopen_max=0.0:gapopen_min=0.0:gapopen_std=0:gapopen_sum=0.0:gtdb_class_counter=c__Actinomycetia--1:gtdb_domain_counter=d__Bacteria--1:gtdb_family_counter=f__Jatrophihabitantaceae--1:gtdb_genus_counter=g__Jatrophihabitans--1:gtdb_order_counter=o__Mycobacteriales--1:gtdb_phylum_counter=p__Actinobacteriota--1:gtdb_species_counter=s__Jatrophihabitans endophyticus--1:heptad_counter=MCP-38H--2:lbd_counter=:lca_tree=s__Jatrophihabitans endophyticus:length_avg=133.0:length_max=133.0:length_min=133.0:length_std=0:length_sum=133.0:mismatch_avg=24.0:mismatch_max=24.0:mismatch_min=24.0:mismatch_std=0:mismatch_sum=24.0:name=N916988:qcovhsp_avg=98.5:qcovhsp_max=98.5:qcovhsp_min=98.5:qcovhsp_std=0:qcovhsp_sum=98.5:qend_avg=134.0:qend_max=134.0:qend_min=134.0:qend_std=0:qend_sum=134.0:qstart_avg=2.0:qstart_max=2.0:qstart_min=2.0:qstart_std=0:qstart_sum=2.0:ref_name_counter=RS_GCF_013778305.1_protein.faa_NZ_JACEIC010000002.1_1068@PF00015_full_PFAM.330.508--1:scovhsp_avg=74.7:scovhsp_max=74.7:scovhsp_min=74.7:scovhsp_std=0:scovhsp_sum=74.7:send_avg=160.0:send_max=160.0:send_min=160.0:send_std=0:send_sum=160.0:sstart_avg=28.0:sstart_max=28.0:sstart_min=28.0:sstart_std=0:sstart_sum=28.0],RS_GCF_001425175.1_protein.faa_NZ_LMDV01000001.1_1028@PF00015_full_PFAM.343.520:0.114375[&&NHX:Type=GTDB:gtdb_class=c__Actinomycetia:gtdb_domain=d__Bacteria:gtdb_family=f__Nocardioidaceae:gtdb_genus=g__Nocardioides:gtdb_order=o__Propionibacteriales:gtdb_phylum=p__Actinobacteriota:gtdb_species=s__Nocardioides sp001425175:heptad=MCP-38H:species=d__Bacteria_p__Actinobacteriota_c__Actinomycetia_o__Propionibacteriales_f__Nocardioidaceae_g__Nocardioides_s__Nocardioides sp001425175])0.639:0.0381911[&&NHX:Sample_counter=rhiztom3--1:Type_counter=GTDB--2||capture--1:besthit_avg=82.0:besthit_max=82.0:besthit_min=82.0:besthit_std=0:besthit_sum=82.0:bitscore_avg=188.0:bitscore_max=188.0:bitscore_min=188.0:bitscore_std=0:bitscore_sum=188.0:capture_class_counter=c__Actinomycetia--1:capture_domain_counter=d__Bacteria--1:capture_family_counter=f__Geodermatophilaceae--1:capture_genus_counter=g__Blastococcus--1:capture_order_counter=o__Mycobacteriales--1:capture_phylum_counter=p__Actinobacteriota--1:capture_species_counter=s__Blastococcus xanthinilyticus--1:evalue_avg=9.98e-62:evalue_max=9.98e-62:evalue_min=9.98e-62:evalue_std=0:evalue_sum=9.98e-62:gapopen_avg=0.0:gapopen_max=0.0:gapopen_min=0.0:gapopen_std=0:gapopen_sum=0.0:gtdb_class_counter=c__Actinomycetia--2:gtdb_domain_counter=d__Bacteria--2:gtdb_family_counter=f__Jatrophihabitantaceae--1||f__Nocardioidaceae--1:gtdb_genus_counter=g__Jatrophihabitans--1||g__Nocardioides--1:gtdb_order_counter=o__Mycobacteriales--1||o__Propionibacteriales--1:gtdb_phylum_counter=p__Actinobacteriota--2:gtdb_species_counter=s__Jatrophihabitans endophyticus--1||s__Nocardioides sp001425175--1:heptad_counter=MCP-38H--3:lbd_counter=:lca_tree=c__Actinomycetia:length_avg=133.0:length_max=133.0:length_min=133.0:length_std=0:length_sum=133.0:mismatch_avg=24.0:mismatch_max=24.0:mismatch_min=24.0:mismatch_std=0:mismatch_sum=24.0:name=N916990:qcovhsp_avg=98.5:qcovhsp_max=98.5:qcovhsp_min=98.5:qcovhsp_std=0:qcovhsp_sum=98.5:qend_avg=134.0:qend_max=134.0:qend_min=134.0:qend_std=0:qend_sum=134.0:qstart_avg=2.0:qstart_max=2.0:qstart_min=2.0:qstart_std=0:qstart_sum=2.0:ref_name_counter=RS_GCF_013778305.1_protein.faa_NZ_JACEIC010000002.1_1068@PF00015_full_PFAM.330.508--1:scovhsp_avg=74.7:scovhsp_max=74.7:scovhsp_min=74.7:scovhsp_std=0:scovhsp_sum=74.7:send_avg=160.0:send_max=160.0:send_min=160.0:send_std=0:send_sum=160.0:sstart_avg=28.0:sstart_max=28.0:sstart_min=28.0:sstart_std=0:sstart_sum=28.0],(((RS_GCF_003710085.1_protein.faa_NZ_CP033324.1_676@PF00015_full_PFAM.343.513:0.0924995[&&NHX:Type=GTDB:gtdb_class=c__Actinomycetia:gtdb_domain=d__Bacteria:gtdb_family=f__Nocardioidaceae:gtdb_genus=g__Nocardioides:gtdb_order=o__Propionibacteriales:gtdb_phylum=p__Actinobacteriota:gtdb_species=s__Nocardioides sp003710085:heptad=MCP-38H:species=d__Bacteria_p__Actinobacteriota_c__Actinomycetia_o__Propionibacteriales_f__Nocardioidaceae_g__Nocardioides_s__Nocardioides sp003710085],(RS_GCF_003710085.1_protein.faa_NZ_CP033324.1_753@PF00015_full_PFAM.333.506:5e-09[&&NHX:Type=GTDB:gtdb_class=c__Actinomycetia:gtdb_domain=d__Bacteria:gtdb_family=f__Nocardioidaceae:gtdb_genus=g__Nocardioides:gtdb_order=o__Propionibacteriales:gtdb_phylum=p__Actinobacteriota:gtdb_species=s__Nocardioides sp003710085:heptad=MCP-38H:species=d__Bacteria_p__Actinobacteriota_c__Actinomycetia_o__Propionibacteriales_f__Nocardioidaceae_g__Nocardioides_s__Nocardioides sp003710085],RS_GCF_003710085.1_protein.faa_NZ_CP033324.1_2980@PF00015_full_PFAM.333.507:5e-09[&&NHX:Type=GTDB:gtdb_class=c__Actinomycetia:gtdb_domain=d__Bacteria:gtdb_family=f__Nocardioidaceae:gtdb_genus=g__Nocardioides:gtdb_order=o__Propionibacteriales:gtdb_phylum=p__Actinobacteriota:gtdb_species=s__Nocardioides sp003710085:heptad=MCP-38H:species=d__Bacteria_p__Actinobacteriota_c__Actinomycetia_o__Propionibacteriales_f__Nocardioidaceae_g__Nocardioides_s__Nocardioides sp003710085])0.808:0.0101323[&&NHX:Sample_counter=:Type_counter=GTDB--2:capture_class_counter=:capture_domain_counter=:capture_family_counter=:capture_genus_counter=:capture_order_counter=:capture_phylum_counter=:capture_species_counter=:evoltype=D:gtdb_class_counter=c__Actinomycetia--2:gtdb_domain_counter=d__Bacteria--2:gtdb_family_counter=f__Nocardioidaceae--2:gtdb_genus_counter=g__Nocardioides--2:gtdb_order_counter=o__Propionibacteriales--2:gtdb_phylum_counter=p__Actinobacteriota--2:gtdb_species_counter=s__Nocardioides sp003710085--2:heptad_counter=MCP-38H--2:lbd_counter=:lca=d__Bacteria:lca_tree=s__Nocardioides sp003710085:name=N916994:ref_name_counter=])0.99:0.0698554[&&NHX:Sample_counter=:Type_counter=GTDB--3:capture_class_counter=:capture_domain_counter=:capture_family_counter=:capture_genus_counter=:capture_order_counter=:capture_phylum_counter=:capture_species_counter=:evoltype=D:gtdb_class_counter=c__Actinomycetia--3:gtdb_domain_counter=d__Bacteria--3:gtdb_family_counter=f__Nocardioidaceae--3:gtdb_genus_counter=g__Nocardioides--3:gtdb_order_counter=o__Propionibacteriales--3:gtdb_phylum_counter=p__Actinobacteriota--3:gtdb_species_counter=s__Nocardioides sp003710085--3:heptad_counter=MCP-38H--3:lbd_counter=:lca=d__Bacteria:lca_tree=s__Nocardioides sp003710085:name=N916995:ref_name_counter=],(((RS_GCF_900101465.1_protein.faa_NZ_FMZM01000008.1_163@PF00015_full_PFAM.344.517:0.109547,((((6b9d8d39-4d0c-4cc3-97a8-eb1b63a6d3cf_6@MCPsignal.22.176:0.0258615[&&NHX:Sample=rhizpot3:Type=capture:besthit=93.4:bitscore=245.0:capture_class=c__Alphaproteobacteria:capture_domain=d__Bacteria:capture_family=f__Oceanibaculaceae:capture_genus=g__Oceanibaculum:capture_order=o__Oceanibaculales:capture_phylum=p__Proteobacteria:capture_species=s__Oceanibaculum pacificum:evalue=7.88e-84:gapopen=0.0:heptad=MCP-38H:length=152.0:mismatch=10.0:qcovhsp=98.7:qend=154.0:qstart=3.0:ref_name=RS_GCF_000620705.1_protein.faa_NZ_JIAR01000033.1_148@PF00015_full_PFAM.335.509:scovhsp=87.4:send=155.0:sstart=4.0],((b35c08f7-30c3-4f3c-ade0-f5451866bdb4_1@MCPsignal.21.130:5e-09[&&NHX:Sample=rhiztom2:Type=capture:besthit=93.5:bitscore=174.0:capture_class=c__Spirochaetia:capture_domain=d__Bacteria:capture_family=f__Termitinemataceae:capture_genus=g__UBA12037:capture_order=o__Treponematales:capture_phylum=p__Spirochaetota:capture_species=s__UBA12037 sp003527485:evalue=1.86e-56:gapopen=0.0:heptad=MCP-38H:length=108.0:mismatch=7.0:qcovhsp=99.1:qend=109.0:qstart=2.0:ref_name=RS_GCF_000620705.1_protein.faa_NZ_JIAR01000033.1_148@PF00015_full_PFAM.335.509:scovhsp=62.1:send=162.0:sstart=55.0],3112bc87-b813-4550-894f-418add327ad4_4@MCPsignal.1.69.173:5e-09[&&NHX:Sample=rhiztom1:Type=capture:besthit=95.1:bitscore=168.0:capture_class=c__Alphaproteobacteria:capture_domain=d__Bacteria:capture_family=f__Sphingomonadaceae:capture_genus=g__Novosphingobium:capture_order=o__Sphingomonadales:capture_phylum=p__Proteobacteria:capture_species=s__Novosphingobium aerophilum:evalue=2.9e-54:gapopen=0.0:heptad=MCP-38H:length=103.0:mismatch=5.0:qcovhsp=99.0:qend=103.0:qstart=1.0:ref_name=RS_GCF_000620705.1_protein.faa_NZ_JIAR01000033.1_148@PF00015_full_PFAM.335.509:scovhsp=59.2:send=160.0:sstart=58.0])0.969:0.0415399[&&NHX:Sample_counter=rhiztom1--1||rhiztom2--1:Type_counter=capture--2:besthit_avg=94.3:besthit_max=95.1:besthit_min=93.5:besthit_std=1.131370849898472:besthit_sum=188.6:bitscore_avg=171.0:bitscore_max=174.0:bitscore_min=168.0:bitscore_std=4.242640687119285:bitscore_sum=342.0:capture_class_counter=c__Alphaproteobacteria--1||c__Spirochaetia--1:capture_domain_counter=d__Bacteria--2:capture_family_counter=f__Sphingomonadaceae--1||f__Termitinemataceae--1:capture_genus_counter=g__Novosphingobium--1||g__UBA12037--1:capture_order_counter=o__Sphingomonadales--1||o__Treponematales--1:capture_phylum_counter=p__Proteobacteria--1||p__Spirochaetota--1:capture_species_counter=s__Novosphingobium aerophilum--1||s__UBA12037 sp003527485--1:evalue_avg=1.4593e-54:evalue_max=2.9e-54:evalue_min=1.86e-56:evalue_std=2.037457479310918e-54:evalue_sum=2.9186e-54:gapopen_avg=0.0:gapopen_max=0.0:gapopen_min=0.0:gapopen_std=0.0:gapopen_sum=0.0:gtdb_class_counter=:gtdb_domain_counter=:gtdb_family_counter=:gtdb_genus_counter=:gtdb_order_counter=:gtdb_phylum_counter=:gtdb_species_counter=:heptad_counter=MCP-38H--2:lbd_counter=:length_avg=105.5:length_max=108.0:length_min=103.0:length_std=3.5355339059327378:length_sum=211.0:mismatch_avg=6.0:mismatch_max=7.0:mismatch_min=5.0:mismatch_std=1.4142135623730951:mismatch_sum=12.0:name=N917000:qcovhsp_avg=99.05:qcovhsp_max=99.1:qcovhsp_min=99.0:qcovhsp_std=0.07071067811865074:qcovhsp_sum=198.1:qend_avg=106.0:qend_max=109.0:qend_min=103.0:qend_std=4.242640687119285:qend_sum=212.0:qstart_avg=1.5:qstart_max=2.0:qstart_min=1.0:qstart_std=0.7071067811865476:qstart_sum=3.0:ref_name_counter=RS_GCF_000620705.1_protein.faa_NZ_JIAR01000033.1_148@PF00015_full_PFAM.335.509--2:scovhsp_avg=60.650000000000006:scovhsp_max=62.1:scovhsp_min=59.2:scovhsp_std=2.050609665440987:scovhsp_sum=121.30000000000001:send_avg=161.0:send_max=162.0:send_min=160.0:send_std=1.4142135623730951:send_sum=322.0:sstart_avg=56.5:sstart_max=58.0:sstart_min=55.0:sstart_std=2.1213203435596424:sstart_sum=113.0],(((((((cc7f0cce-5ff3-4b96-b7ef-f264bdc51d2d_5@MCPsignal.21.114:5e-09[&&NHX:Sample=rhizpot1:Type=capture:besthit=98.9:bitscore=158.0:capture_class=c__Alphaproteobacteria:capture_domain=d__Bacteria:capture_family=f__Rhizobiaceae:capture_genus=g__Rhizobium:capture_order=o__Rhizobiales:capture_phylum=p__Proteobacteria:capture_species=s__Rhizobium leguminosarum_J:evalue=1.66e-50:gapopen=0.0:heptad=MCP-38H:length=92.0:mismatch=1.0:qcovhsp=98.9:qend=93.0:qstart=2.0:ref_name=RS_GCF_000620705.1_protein.faa_NZ_JIAR01000033.1_148@PF00015_full_PFAM.335.509:scovhsp=52.9:send=142.0:sstart=51.0],(f34520e6-21f4-4561-99e4-1f73ddcb82fa_3@MCPsignal.21.129:5e-09[&&NHX:Sample=rhizpot1:Type=capture:besthit=98.1:bitscore=177.0:capture_class=c__Alphaproteobacteria:capture_domain=d__Bacteria:capture_family=f__Rhizobiaceae:capture_genus=g__Rhizobium:capture_order=o__Rhizobiales:capture_phylum=p__Proteobacteria:capture_species=s__Rhizobium leguminosarum_J:evalue=8.14e-58:gapopen=0.0:heptad=MCP-38H:length=106.0:mismatch=2.0:qcovhsp=98.1:qend=107.0:qstart=2.0:ref_name=RS_GCF_000620705.1_protein.faa_NZ_JIAR01000033.1_147@PF00015_full_PFAM.353.529:scovhsp=60.2:send=155.0:sstart=50.0],(41ae75bf-e48b-4a44-86e7-891b996f8db9_2@MCPsignal.394.447:7e-09[&&NHX:Sample=rhizpot3:Type=capture:capture_class=c__Mor1:capture_domain=d__Bacteria:capture_family=f__Gp22-AA2:capture_genus=g__Gp22-AA3:capture_order=o__Gp22-AA2:capture_phylum=p__Acidobacteriota:capture_species=s__Gp22-AA3 sp003223145:heptad=MCP-38H],ca7aecd1-f0ea-5cc0-9d4b-042ace303ad4_3@MCPsignal.519.575:0.0256908[&&NHX:Sample=rhizpot1:Type=capture:capture_class=c__Gammaproteobacteria:capture_domain=d__Bacteria:capture_family=f__Pseudomonadaceae:capture_genus=g__Pseudomonas_H:capture_order=o__Pseudomonadales:capture_phylum=p__Proteobacteria:capture_species=s__Pseudomonas_H sp014836765:heptad=MCP-38H])1:0.279617[&&NHX:Sample_counter=rhizpot1--1||rhizpot3--1:Type_counter=capture--2:capture_class_counter=c__Gammaproteobacteria--1||c__Mor1--1:capture_domain_counter=d__Bacteria--2:capture_family_counter=f__Gp22-AA2--1||f__Pseudomonadaceae--1:capture_genus_counter=g__Gp22-AA3--1||g__Pseudomonas_H--1:capture_order_counter=o__Gp22-AA2--1||o__Pseudomonadales--1:capture_phylum_counter=p__Acidobacteriota--1||p__Proteobacteria--1:capture_species_counter=s__Gp22-AA3 sp003223145--1||s__Pseudomonas_H sp014836765--1:gtdb_class_counter=:gtdb_domain_counter=:gtdb_family_counter=:gtdb_genus_counter=:gtdb_order_counter=:gtdb_phylum_counter=:gtdb_species_counter=:heptad_counter=MCP-38H--2:lbd_counter=:name=N917005:ref_name_counter=])0:5e-09[&&NHX:Sample_counter=rhizpot1--2||rhizpot3--1:Type_counter=capture--3:besthit_avg=98.1:besthit_max=98.1:besthit_min=98.1:besthit_std=0:besthit_sum=98.1:bitscore_avg=177.0:bitscore_max=177.0:bitscore_min=177.0:bitscore_std=0:bitscore_sum=177.0:capture_class_counter=c__Alphaproteobacteria--1||c__Gammaproteobacteria--1||c__Mor1--1:capture_domain_counter=d__Bacteria--3:capture_family_counter=f__Gp22-AA2--1||f__Pseudomonadaceae--1||f__Rhizobiaceae--1:capture_genus_counter=g__Gp22-AA3--1||g__Pseudomonas_H--1||g__Rhizobium--1:capture_order_counter=o__Gp22-AA2--1||o__Pseudomonadales--1||o__Rhizobiales--1:capture_phylum_counter=p__Acidobacteriota--1||p__Proteobacteria--2:capture_species_counter=s__Gp22-AA3 sp003223145--1||s__Pseudomonas_H sp014836765--1||s__Rhizobium leguminosarum_J--1:evalue_avg=8.14e-58:evalue_max=8.14e-58:evalue_min=8.14e-58:evalue_std=0:evalue_sum=8.14e-58:gapopen_avg=0.0:gapopen_max=0.0:gapopen_min=0.0:gapopen_std=0:gapopen_sum=0.0:gtdb_class_counter=:gtdb_domain_counter=:gtdb_family_counter=:gtdb_genus_counter=:gtdb_order_counter=:gtdb_phylum_counter=:gtdb_species_counter=:heptad_counter=MCP-38H--3:lbd_counter=:length_avg=106.0:length_max=106.0:length_min=106.0:length_std=0:length_sum=106.0:mismatch_avg=2.0:mismatch_max=2.0:mismatch_min=2.0:mismatch_std=0:mismatch_sum=2.0:name=N917006:qcovhsp_avg=98.1:qcovhsp_max=98.1:qcovhsp_min=98.1:qcovhsp_std=0:qcovhsp_sum=98.1:qend_avg=107.0:qend_max=107.0:qend_min=107.0:qend_std=0:qend_sum=107.0:qstart_avg=2.0:qstart_max=2.0:qstart_min=2.0:qstart_std=0:qstart_sum=2.0:ref_name_counter=RS_GCF_000620705.1_protein.faa_NZ_JIAR01000033.1_147@PF00015_full_PFAM.353.529--1:scovhsp_avg=60.2:scovhsp_max=60.2:scovhsp_min=60.2:scovhsp_std=0:scovhsp_sum=60.2:send_avg=155.0:send_max=155.0:send_min=155.0:send_std=0:send_sum=155.0:sstart_avg=50.0:sstart_max=50.0:sstart_min=50.0:sstart_std=0:sstart_sum=50.0])0.779:0.0142528[&&NHX:Sample_counter=rhizpot1--3||rhizpot3--1:Type_counter=capture--4:besthit_avg=98.5:besthit_max=98.9:besthit_min=98.1:besthit_std=0.5656854249492461:besthit_sum=197.0:bitscore_avg=167.5:bitscore_max=177.0:bitscore_min=158.0:bitscore_std=13.435028842544403:bitscore_sum=335.0:capture_class_counter=c__Alphaproteobacteria--2||c__Gammaproteobacteria--1||c__Mor1--1:capture_domain_counter=d__Bacteria--4:capture_family_counter=f__Gp22-AA2--1||f__Pseudomonadaceae--1||f__Rhizobiaceae--2:capture_genus_counter=g__Gp22-AA3--1||g__Pseudomonas_H--1||g__Rhizobium--2:capture_order_counter=o__Gp22-AA2--1||o__Pseudomonadales--1||o__Rhizobiales--2:capture_phylum_counter=p__Acidobacteriota--1||p__Proteobacteria--3:capture_species_counter=s__Gp22-AA3 sp003223145--1||s__Pseudomonas_H sp014836765--1||s__Rhizobium leguminosarum_J--2:evalue_avg=8.300000407e-51:evalue_max=1.66e-50:evalue_min=8.14e-58:evalue_std=1.1737971992111768e-50:evalue_sum=1.6600000814e-50:gapopen_avg=0.0:gapopen_max=0.0:gapopen_min=0.0:gapopen_std=0.0:gapopen_sum=0.0:gtdb_class_counter=:gtdb_domain_counter=:gtdb_family_counter=:gtdb_genus_counter=:gtdb_order_counter=:gtdb_phylum_counter=:gtdb_species_counter=:heptad_counter=MCP-38H--4:lbd_counter=:length_avg=99.0:length_max=106.0:length_min=92.0:length_std=9.899494936611665:length_sum=198.0:mismatch_avg=1.5:mismatch_max=2.0:mismatch_min=1.0:mismatch_std=0.7071067811865476:mismatch_sum=3.0:name=N917007:qcovhsp_avg=98.5:qcovhsp_max=98.9:qcovhsp_min=98.1:qcovhsp_std=0.5656854249492461:qcovhsp_sum=197.0:qend_avg=100.0:qend_max=107.0:qend_min=93.0:qend_std=9.899494936611665:qend_sum=200.0:qstart_avg=2.0:qstart_max=2.0:qstart_min=2.0:qstart_std=0.0:qstart_sum=4.0:ref_name_counter=RS_GCF_000620705.1_protein.faa_NZ_JIAR01000033.1_147@PF00015_full_PFAM.353.529--1||RS_GCF_000620705.1_protein.faa_NZ_JIAR01000033.1_148@PF00015_full_PFAM.335.509--1:scovhsp_avg=56.55:scovhsp_max=60.2:scovhsp_min=52.9:scovhsp_std=5.1618795026618:scovhsp_sum=113.1:send_avg=148.5:send_max=155.0:send_min=142.0:send_std=9.192388155425117:send_sum=297.0:sstart_avg=50.5:sstart_max=51.0:sstart_min=50.0:sstart_std=0.7071067811865476:sstart_sum=101.0],ddf73d14-295e-43c0-bfb4-141ad85cf0f5_4@MCPsignal.675.778:0.00713853[&&NHX:Sample=rhizpot3:Type=capture:besthit=97.1:bitscore=170.0:capture_class=c__Alphaproteobacteria:capture_domain=d__Bacteria:capture_family=f__Magnetospirillaceae:capture_genus=g__Phaeospirillum:capture_order=o__Rhodospirillales:capture_phylum=p__Proteobacteria:capture_species=s__Phaeospirillum sp900184795:evalue=3.63e-55:gapopen=0.0:heptad=MCP-38H:length=103.0:mismatch=3.0:qcovhsp=100.0:qend=103.0:qstart=1.0:ref_name=RS_GCF_000620705.1_protein.faa_NZ_JIAR01000033.1_147@PF00015_full_PFAM.353.529:scovhsp=58.5:send=157.0:sstart=55.0])0:5e-09[&&NHX:Sample_counter=rhizpot1--3||rhizpot3--2:Type_counter=capture--5:besthit_avg=98.03333333333335:besthit_max=98.9:besthit_min=97.1:besthit_std=0.9018499505645844:besthit_sum=294.1:bitscore_avg=168.33333333333334:bitscore_max=177.0:bitscore_min=158.0:bitscore_std=9.60902353693305:bitscore_sum=505.0:capture_class_counter=c__Alphaproteobacteria--3||c__Gammaproteobacteria--1||c__Mor1--1:capture_domain_counter=d__Bacteria--5:capture_family_counter=f__Gp22-AA2--1||f__Magnetospirillaceae--1||f__Pseudomonadaceae--1||f__Rhizobiaceae--2:capture_genus_counter=g__Gp22-AA3--1||g__Phaeospirillum--1||g__Pseudomonas_H--1||g__Rhizobium--2:capture_order_counter=o__Gp22-AA2--1||o__Pseudomonadales--1||o__Rhizobiales--2||o__Rhodospirillales--1:capture_phylum_counter=p__Acidobacteriota--1||p__Proteobacteria--4:capture_species_counter=s__Gp22-AA3 sp003223145--1||s__Phaeospirillum sp900184795--1||s__Pseudomonas_H sp014836765--1||s__Rhizobium leguminosarum_J--2:evalue_avg=5.533454604666666e-51:evalue_max=1.66e-50:evalue_min=8.14e-58:evalue_std=9.583909446203293e-51:evalue_sum=1.6600363813999999e-50:gapopen_avg=0.0:gapopen_max=0.0:gapopen_min=0.0:gapopen_std=0.0:gapopen_sum=0.0:gtdb_class_counter=:gtdb_domain_counter=:gtdb_family_counter=:gtdb_genus_counter=:gtdb_order_counter=:gtdb_phylum_counter=:gtdb_species_counter=:heptad_counter=MCP-38H--5:lbd_counter=:length_avg=100.33333333333333:length_max=106.0:length_min=92.0:length_std=7.371114795831994:length_sum=301.0:mismatch_avg=2.0:mismatch_max=3.0:mismatch_min=1.0:mismatch_std=1.0:mismatch_sum=6.0:name=N917009:qcovhsp_avg=99.0:qcovhsp_max=100.0:qcovhsp_min=98.1:qcovhsp_std=0.9539392014169481:qcovhsp_sum=297.0:qend_avg=101.0:qend_max=107.0:qend_min=93.0:qend_std=7.211102550927978:qend_sum=303.0:qstart_avg=1.6666666666666667:qstart_max=2.0:qstart_min=1.0:qstart_std=0.5773502691896257:qstart_sum=5.0:ref_name_counter=RS_GCF_000620705.1_protein.faa_NZ_JIAR01000033.1_147@PF00015_full_PFAM.353.529--2||RS_GCF_000620705.1_protein.faa_NZ_JIAR01000033.1_148@PF00015_full_PFAM.335.509--1:scovhsp_avg=57.199999999999996:scovhsp_max=60.2:scovhsp_min=52.9:scovhsp_std=3.819685850956858:scovhsp_sum=171.6:send_avg=151.33333333333334:send_max=157.0:send_min=142.0:send_std=8.144527815247077:send_sum=454.0:sstart_avg=52.0:sstart_max=55.0:sstart_min=50.0:sstart_std=2.6457513110645907:sstart_sum=156.0],((((cbd42b04-9bf5-4819-8141-4646ab749e09_6@MCPsignal.72.234:0[&&NHX:Sample=rhizpot3:Type=capture:besthit=96.2:bitscore=256.0:capture_class=c__Alphaproteobacteria:capture_domain=d__Bacteria:capture_family=f__Magnetospirillaceae:capture_genus=g__Phaeospirillum:capture_order=o__Rhodospirillales:capture_phylum=p__Proteobacteria:capture_species=s__Phaeospirillum sp900184795:evalue=6.1e-88:gapopen=0.0:heptad=MCP-38H:length=158.0:mismatch=6.0:qcovhsp=97.5:qend=161.0:qstart=4.0:ref_name=RS_GCF_000620705.1_protein.faa_NZ_JIAR01000033.1_149@PF00015_full_PFAM.328.503:scovhsp=90.3:send=158.0:sstart=1.0],81f1b640-c0f5-4792-b6e8-fa76531b5747_1@MCPsignal.213.375:0[&&NHX:Sample=rhizpot3:Type=capture:besthit=96.2:bitscore=256.0:capture_class=c__Actinomycetia:capture_domain=d__Bacteria:capture_family=f__Nocardioidaceae:capture_genus=g__Nocardioides:capture_order=o__Propionibacteriales:capture_phylum=p__Actinobacteriota:capture_species=s__Nocardioides lianchengensis:evalue=6.1e-88:gapopen=0.0:heptad=MCP-38H:length=158.0:mismatch=6.0:qcovhsp=97.5:qend=161.0:qstart=4.0:ref_name=RS_GCF_000620705.1_protein.faa_NZ_JIAR01000033.1_149@PF00015_full_PFAM.328.503:scovhsp=90.3:send=158.0:sstart=1.0])0:0[&&NHX:Sample_counter=rhizpot3--2:Type_counter=capture--2:besthit_avg=96.2:besthit_max=96.2:besthit_min=96.2:besthit_std=0.0:besthit_sum=192.4:bitscore_avg=256.0:bitscore_max=256.0:bitscore_min=256.0:bitscore_std=0.0:bitscore_sum=512.0:capture_class_counter=c__Actinomycetia--1||c__Alphaproteobacteria--1:capture_domain_counter=d__Bacteria--2:capture_family_counter=f__Magnetospirillaceae--1||f__Nocardioidaceae--1:capture_genus_counter=g__Nocardioides--1||g__Phaeospirillum--1:capture_order_counter=o__Propionibacteriales--1||o__Rhodospirillales--1:capture_phylum_counter=p__Actinobacteriota--1||p__Proteobacteria--1:capture_species_counter=s__Nocardioides lianchengensis--1||s__Phaeospirillum sp900184795--1:evalue_avg=6.1e-88:evalue_max=6.1e-88:evalue_min=6.1e-88:evalue_std=0.0:evalue_sum=1.22e-87:gapopen_avg=0.0:gapopen_max=0.0:gapopen_min=0.0:gapopen_std=0.0:gapopen_sum=0.0:gtdb_class_counter=:gtdb_domain_counter=:gtdb_family_counter=:gtdb_genus_counter=:gtdb_order_counter=:gtdb_phylum_counter=:gtdb_species_counter=:heptad_counter=MCP-38H--2:lbd_counter=:length_avg=158.0:length_max=158.0:length_min=158.0:length_std=0.0:length_sum=316.0:mismatch_avg=6.0:mismatch_max=6.0:mismatch_min=6.0:mismatch_std=0.0:mismatch_sum=12.0:name=N917012:qcovhsp_avg=97.5:qcovhsp_max=97.5:qcovhsp_min=97.5:qcovhsp_std=0.0:qcovhsp_sum=195.0:qend_avg=161.0:qend_max=161.0:qend_min=161.0:qend_std=0.0:qend_sum=322.0:qstart_avg=4.0:qstart_max=4.0:qstart_min=4.0:qstart_std=0.0:qstart_sum=8.0:ref_name_counter=RS_GCF_000620705.1_protein.faa_NZ_JIAR01000033.1_149@PF00015_full_PFAM.328.503--2:scovhsp_avg=90.3:scovhsp_max=90.3:scovhsp_min=90.3:scovhsp_std=0.0:scovhsp_sum=180.6:send_avg=158.0:send_max=158.0:send_min=158.0:send_std=0.0:send_sum=316.0:sstart_avg=1.0:sstart_max=1.0:sstart_min=1.0:sstart_std=0.0:sstart_sum=2.0],339a6ad5-0405-4381-80aa-d3e921a0d44e_6@MCPsignal.220.382:0[&&NHX:Sample=rhizpot3:Type=capture:besthit=96.2:bitscore=256.0:capture_class=c__Alphaproteobacteria:capture_domain=d__Bacteria:capture_family=f__Magnetospirillaceae:capture_genus=g__Phaeospirillum:capture_order=o__Rhodospirillales:capture_phylum=p__Proteobacteria:capture_species=s__Phaeospirillum sp900184795:evalue=6.1e-88:gapopen=0.0:heptad=MCP-38H:length=158.0:mismatch=6.0:qcovhsp=97.5:qend=161.0:qstart=4.0:ref_name=RS_GCF_000620705.1_protein.faa_NZ_JIAR01000033.1_149@PF00015_full_PFAM.328.503:scovhsp=90.3:send=158.0:sstart=1.0]):5e-09[&&NHX:Sample_counter=rhizpot3--3:Type_counter=capture--3:besthit_avg=96.2:besthit_max=96.2:besthit_min=96.2:besthit_std=0.0:besthit_sum=288.6:bitscore_avg=256.0:bitscore_max=256.0:bitscore_min=256.0:bitscore_std=0.0:bitscore_sum=768.0:capture_class_counter=c__Actinomycetia--1||c__Alphaproteobacteria--2:capture_domain_counter=d__Bacteria--3:capture_family_counter=f__Magnetospirillaceae--2||f__Nocardioidaceae--1:capture_genus_counter=g__Nocardioides--1||g__Phaeospirillum--2:capture_order_counter=o__Propionibacteriales--1||o__Rhodospirillales--2:capture_phylum_counter=p__Actinobacteriota--1||p__Proteobacteria--2:capture_species_counter=s__Nocardioides lianchengensis--1||s__Phaeospirillum sp900184795--2:evalue_avg=6.1e-88:evalue_max=6.1e-88:evalue_min=6.1e-88:evalue_std=0.0:evalue_sum=1.83e-87:gapopen_avg=0.0:gapopen_max=0.0:gapopen_min=0.0:gapopen_std=0.0:gapopen_sum=0.0:gtdb_class_counter=:gtdb_domain_counter=:gtdb_family_counter=:gtdb_genus_counter=:gtdb_order_counter=:gtdb_phylum_counter=:gtdb_species_counter=:heptad_counter=MCP-38H--3:lbd_counter=:length_avg=158.0:length_max=158.0:length_min=158.0:length_std=0.0:length_sum=474.0:mismatch_avg=6.0:mismatch_max=6.0:mismatch_min=6.0:mismatch_std=0.0:mismatch_sum=18.0:name=N917014:qcovhsp_avg=97.5:qcovhsp_max=97.5:qcovhsp_min=97.5:qcovhsp_std=0.0:qcovhsp_sum=292.5:qend_avg=161.0:qend_max=161.0:qend_min=161.0:qend_std=0.0:qend_sum=483.0:qstart_avg=4.0:qstart_max=4.0:qstart_min=4.0:qstart_std=0.0:qstart_sum=12.0:ref_name_counter=RS_GCF_000620705.1_protein.faa_NZ_JIAR01000033.1_149@PF00015_full_PFAM.328.503--3:scovhsp_avg=90.3:scovhsp_max=90.3:scovhsp_min=90.3:scovhsp_std=0.0:scovhsp_sum=270.9:send_avg=158.0:send_max=158.0:send_min=158.0:send_std=0.0:send_sum=474.0:sstart_avg=1.0:sstart_max=1.0:sstart_min=1.0:sstart_std=0.0:sstart_sum=3.0],(fe94ea60-de2d-4fb9-8be3-dd4d4479c1e3_4@MCPsignal.68.239:5e-09[&&NHX:Sample=rhizpot1:Type=capture:besthit=95.2:bitscore=261.0:capture_class=c__Alphaproteobacteria:capture_domain=d__Bacteria:capture_family=f__Caulobacteraceae:capture_genus=g__Phenylobacterium:capture_order=o__Caulobacterales:capture_phylum=p__Proteobacteria:capture_species=s__Phenylobacterium sp001557235:evalue=4.54e-90:gapopen=1.0:heptad=MCP-38H:length=168.0:mismatch=7.0:qcovhsp=97.7:qend=170.0:qstart=4.0:ref_name=RS_GCF_000620705.1_protein.faa_NZ_JIAR01000033.1_149@PF00015_full_PFAM.328.503:scovhsp=96.0:send=168.0:sstart=1.0],(RS_GCF_000620705.1_protein.faa_NZ_JIAR01000033.1_147@PF00015_full_PFAM.353.529:0.0287828,(RS_GCF_000620705.1_protein.faa_NZ_JIAR01000033.1_149@PF00015_full_PFAM.328.503:0.0364781[&&NHX:Type=GTDB:gtdb_class=c__Actinomycetia:gtdb_domain=d__Bacteria:gtdb_family=f__Nocardioidaceae:gtdb_genus=g__Nocardioides:gtdb_order=o__Propionibacteriales:gtdb_phylum=p__Actinobacteriota:gtdb_species=s__Nocardioides sp000620705:heptad=MCP-38H:species=d__Bacteria_p__Actinobacteriota_c__Actinomycetia_o__Propionibacteriales_f__Nocardioidaceae_g__Nocardioides_s__Nocardioides sp000620705],d74e4f24-2c49-419e-b49f-b5404dab0559_1@MCPsignal.280.436:5e-09[&&NHX:Sample=rhizpot3:Type=capture:besthit=96.8:bitscore=253.0:capture_class=c__Alphaproteobacteria:capture_domain=d__Bacteria:capture_family=f__Magnetospirillaceae:capture_genus=g__Phaeospirillum:capture_order=o__Rhodospirillales:capture_phylum=p__Proteobacteria:capture_species=s__Phaeospirillum sp900184795:evalue=7.94e-87:gapopen=0.0:heptad=MCP-38H:length=154.0:mismatch=5.0:qcovhsp=98.7:qend=156.0:qstart=3.0:ref_name=RS_GCF_000620705.1_protein.faa_NZ_JIAR01000033.1_149@PF00015_full_PFAM.328.503:scovhsp=88.0:send=154.0:sstart=1.0])0.366:0.00473483[&&NHX:Sample_counter=rhizpot3--1:Type_counter=GTDB--1||capture--1:besthit_avg=96.8:besthit_max=96.8:besthit_min=96.8:besthit_std=0:besthit_sum=96.8:bitscore_avg=253.0:bitscore_max=253.0:bitscore_min=253.0:bitscore_std=0:bitscore_sum=253.0:capture_class_counter=c__Alphaproteobacteria--1:capture_domain_counter=d__Bacteria--1:capture_family_counter=f__Magnetospirillaceae--1:capture_genus_counter=g__Phaeospirillum--1:capture_order_counter=o__Rhodospirillales--1:capture_phylum_counter=p__Proteobacteria--1:capture_species_counter=s__Phaeospirillum sp900184795--1:evalue_avg=7.94e-87:evalue_max=7.94e-87:evalue_min=7.94e-87:evalue_std=0:evalue_sum=7.94e-87:gapopen_avg=0.0:gapopen_max=0.0:gapopen_min=0.0:gapopen_std=0:gapopen_sum=0.0:gtdb_class_counter=c__Actinomycetia--1:gtdb_domain_counter=d__Bacteria--1:gtdb_family_counter=f__Nocardioidaceae--1:gtdb_genus_counter=g__Nocardioides--1:gtdb_order_counter=o__Propionibacteriales--1:gtdb_phylum_counter=p__Actinobacteriota--1:gtdb_species_counter=s__Nocardioides sp000620705--1:heptad_counter=MCP-38H--2:lbd_counter=:lca_tree=s__Nocardioides sp000620705:length_avg=154.0:length_max=154.0:length_min=154.0:length_std=0:length_sum=154.0:mismatch_avg=5.0:mismatch_max=5.0:mismatch_min=5.0:mismatch_std=0:mismatch_sum=5.0:name=N917019:qcovhsp_avg=98.7:qcovhsp_max=98.7:qcovhsp_min=98.7:qcovhsp_std=0:qcovhsp_sum=98.7:qend_avg=156.0:qend_max=156.0:qend_min=156.0:qend_std=0:qend_sum=156.0:qstart_avg=3.0:qstart_max=3.0:qstart_min=3.0:qstart_std=0:qstart_sum=3.0:ref_name_counter=RS_GCF_000620705.1_protein.faa_NZ_JIAR01000033.1_149@PF00015_full_PFAM.328.503--1:scovhsp_avg=88.0:scovhsp_max=88.0:scovhsp_min=88.0:scovhsp_std=0:scovhsp_sum=88.0:send_avg=154.0:send_max=154.0:send_min=154.0:send_std=0:send_sum=154.0:sstart_avg=1.0:sstart_max=1.0:sstart_min=1.0:sstart_std=0:sstart_sum=1.0])0.566:0.00347175[&&NHX:Sample_counter=rhizpot3--1:Type_counter=GTDB--1||capture--1:besthit_avg=96.8:besthit_max=96.8:besthit_min=96.8:besthit_std=0:besthit_sum=96.8:bitscore_avg=253.0:bitscore_max=253.0:bitscore_min=253.0:bitscore_std=0:bitscore_sum=253.0:capture_class_counter=c__Alphaproteobacteria--1:capture_domain_counter=d__Bacteria--1:capture_family_counter=f__Magnetospirillaceae--1:capture_genus_counter=g__Phaeospirillum--1:capture_order_counter=o__Rhodospirillales--1:capture_phylum_counter=p__Proteobacteria--1:capture_species_counter=s__Phaeospirillum sp900184795--1:evalue_avg=7.94e-87:evalue_max=7.94e-87:evalue_min=7.94e-87:evalue_std=0:evalue_sum=7.94e-87:gapopen_avg=0.0:gapopen_max=0.0:gapopen_min=0.0:gapopen_std=0:gapopen_sum=0.0:gtdb_class_counter=c__Actinomycetia--1:gtdb_domain_counter=d__Bacteria--1:gtdb_family_counter=f__Nocardioidaceae--1:gtdb_genus_counter=g__Nocardioides--1:gtdb_order_counter=o__Propionibacteriales--1:gtdb_phylum_counter=p__Actinobacteriota--1:gtdb_species_counter=s__Nocardioides sp000620705--1:heptad_counter=MCP-38H--2:lbd_counter=:lca_tree=s__Nocardioides sp000620705:length_avg=154.0:length_max=154.0:length_min=154.0:length_std=0:length_sum=154.0:mismatch_avg=5.0:mismatch_max=5.0:mismatch_min=5.0:mismatch_std=0:mismatch_sum=5.0:name=N917020:qcovhsp_avg=98.7:qcovhsp_max=98.7:qcovhsp_min=98.7:qcovhsp_std=0:qcovhsp_sum=98.7:qend_avg=156.0:qend_max=156.0:qend_min=156.0:qend_std=0:qend_sum=156.0:qstart_avg=3.0:qstart_max=3.0:qstart_min=3.0:qstart_std=0:qstart_sum=3.0:ref_name_counter=RS_GCF_000620705.1_protein.faa_NZ_JIAR01000033.1_149@PF00015_full_PFAM.328.503--1:scovhsp_avg=88.0:scovhsp_max=88.0:scovhsp_min=88.0:scovhsp_std=0:scovhsp_sum=88.0:send_avg=154.0:send_max=154.0:send_min=154.0:send_std=0:send_sum=154.0:sstart_avg=1.0:sstart_max=1.0:sstart_min=1.0:sstart_std=0:sstart_sum=1.0])0:1.3e-08[&&NHX:Sample_counter=rhizpot1--1||rhizpot3--1:Type_counter=GTDB--1||capture--2:besthit_avg=96.0:besthit_max=96.8:besthit_min=95.2:besthit_std=1.131370849898472:besthit_sum=192.0:bitscore_avg=257.0:bitscore_max=261.0:bitscore_min=253.0:bitscore_std=5.656854249492381:bitscore_sum=514.0:capture_class_counter=c__Alphaproteobacteria--2:capture_domain_counter=d__Bacteria--2:capture_family_counter=f__Caulobacteraceae--1||f__Magnetospirillaceae--1:capture_genus_counter=g__Phaeospirillum--1||g__Phenylobacterium--1:capture_order_counter=o__Caulobacterales--1||o__Rhodospirillales--1:capture_phylum_counter=p__Proteobacteria--2:capture_species_counter=s__Phaeospirillum sp900184795--1||s__Phenylobacterium sp001557235--1:evalue_avg=3.9722700000000003e-87:evalue_max=7.94e-87:evalue_min=4.54e-90:evalue_std=5.6112175778346e-87:evalue_sum=7.944540000000001e-87:gapopen_avg=0.5:gapopen_max=1.0:gapopen_min=0.0:gapopen_std=0.7071067811865476:gapopen_sum=1.0:gtdb_class_counter=c__Actinomycetia--1:gtdb_domain_counter=d__Bacteria--1:gtdb_family_counter=f__Nocardioidaceae--1:gtdb_genus_counter=g__Nocardioides--1:gtdb_order_counter=o__Propionibacteriales--1:gtdb_phylum_counter=p__Actinobacteriota--1:gtdb_species_counter=s__Nocardioides sp000620705--1:heptad_counter=MCP-38H--3:lbd_counter=:lca_tree=s__Nocardioides sp000620705:length_avg=161.0:length_max=168.0:length_min=154.0:length_std=9.899494936611665:length_sum=322.0:mismatch_avg=6.0:mismatch_max=7.0:mismatch_min=5.0:mismatch_std=1.4142135623730951:mismatch_sum=12.0:name=N917021:qcovhsp_avg=98.2:qcovhsp_max=98.7:qcovhsp_min=97.7:qcovhsp_std=0.7071067811865476:qcovhsp_sum=196.4:qend_avg=163.0:qend_max=170.0:qend_min=156.0:qend_std=9.899494936611665:qend_sum=326.0:qstart_avg=3.5:qstart_max=4.0:qstart_min=3.0:qstart_std=0.7071067811865476:qstart_sum=7.0:ref_name_counter=RS_GCF_000620705.1_protein.faa_NZ_JIAR01000033.1_149@PF00015_full_PFAM.328.503--2:scovhsp_avg=92.0:scovhsp_max=96.0:scovhsp_min=88.0:scovhsp_std=5.656854249492381:scovhsp_sum=184.0:send_avg=161.0:send_max=168.0:send_min=154.0:send_std=9.899494936611665:send_sum=322.0:sstart_avg=1.0:sstart_max=1.0:sstart_min=1.0:sstart_std=0.0:sstart_sum=2.0])0.136:1.3e-08[&&NHX:Sample_counter=rhizpot1--1||rhizpot3--4:Type_counter=GTDB--1||capture--5:besthit_avg=96.12:besthit_max=96.8:besthit_min=95.2:besthit_std=0.5761944116355157:besthit_sum=480.6:bitscore_avg=256.4:bitscore_max=261.0:bitscore_min=253.0:bitscore_std=2.8809720581775866:bitscore_sum=1282.0:capture_class_counter=c__Actinomycetia--1||c__Alphaproteobacteria--4:capture_domain_counter=d__Bacteria--5:capture_family_counter=f__Caulobacteraceae--1||f__Magnetospirillaceae--3||f__Nocardioidaceae--1:capture_genus_counter=g__Nocardioides--1||g__Phaeospirillum--3||g__Phenylobacterium--1:capture_order_counter=o__Caulobacterales--1||o__Propionibacteriales--1||o__Rhodospirillales--3:capture_phylum_counter=p__Actinobacteriota--1||p__Proteobacteria--4:capture_species_counter=s__Nocardioides lianchengensis--1||s__Phaeospirillum sp900184795--3||s__Phenylobacterium sp001557235--1:evalue_avg=1.954908e-87:evalue_max=7.94e-87:evalue_min=4.54e-90:evalue_std=3.3560242165872404e-87:evalue_sum=9.77454e-87:gapopen_avg=0.2:gapopen_max=1.0:gapopen_min=0.0:gapopen_std=0.44721359549995804:gapopen_sum=1.0:gtdb_class_counter=c__Actinomycetia--1:gtdb_domain_counter=d__Bacteria--1:gtdb_family_counter=f__Nocardioidaceae--1:gtdb_genus_counter=g__Nocardioides--1:gtdb_order_counter=o__Propionibacteriales--1:gtdb_phylum_counter=p__Actinobacteriota--1:gtdb_species_counter=s__Nocardioides sp000620705--1:heptad_counter=MCP-38H--6:lbd_counter=:lca_tree=s__Nocardioides sp000620705:length_avg=159.2:length_max=168.0:length_min=154.0:length_std=5.215361924162119:length_sum=796.0:mismatch_avg=6.0:mismatch_max=7.0:mismatch_min=5.0:mismatch_std=0.7071067811865476:mismatch_sum=30.0:name=N917022:qcovhsp_avg=97.78:qcovhsp_max=98.7:qcovhsp_min=97.5:qcovhsp_std=0.5215361924162131:qcovhsp_sum=488.9:qend_avg=161.8:qend_max=170.0:qend_min=156.0:qend_std=5.06951674225463:qend_sum=809.0:qstart_avg=3.8:qstart_max=4.0:qstart_min=3.0:qstart_std=0.4472135954999579:qstart_sum=19.0:ref_name_counter=RS_GCF_000620705.1_protein.faa_NZ_JIAR01000033.1_149@PF00015_full_PFAM.328.503--5:scovhsp_avg=90.98:scovhsp_max=96.0:scovhsp_min=88.0:scovhsp_std=2.977750829065455:scovhsp_sum=454.90000000000003:send_avg=159.2:send_max=168.0:send_min=154.0:send_std=5.215361924162119:send_sum=796.0:sstart_avg=1.0:sstart_max=1.0:sstart_min=1.0:sstart_std=0.0:sstart_sum=5.0],493901a8-0bcf-45bd-94b7-2f8ecff5209b_5@MCPsignal.36.184:5e-09[&&NHX:besthit=97.9:bitscore=239.0:evalue=1.23e-81:gapopen=0.0:length=144.0:mismatch=3.0:qcovhsp=97.3:qend=147.0:qstart=4.0:ref_name=RS_GCF_000620705.1_protein.faa_NZ_JIAR01000033.1_149@PF00015_full_PFAM.328.503:scovhsp=82.3:send=144.0:sstart=1.0])0.622:0.00597466[&&NHX:Sample_counter=rhizpot1--1||rhizpot3--4:Type_counter=GTDB--1||capture--5:besthit_avg=96.41666666666667:besthit_max=97.9:besthit_min=95.2:besthit_std=0.890879715038269:besthit_sum=578.5:bitscore_avg=253.5:bitscore_max=261.0:bitscore_min=239.0:bitscore_std=7.556454194925025:bitscore_sum=1521.0:capture_class_counter=c__Actinomycetia--1||c__Alphaproteobacteria--4:capture_domain_counter=d__Bacteria--5:capture_family_counter=f__Caulobacteraceae--1||f__Magnetospirillaceae--3||f__Nocardioidaceae--1:capture_genus_counter=g__Nocardioides--1||g__Phaeospirillum--3||g__Phenylobacterium--1:capture_order_counter=o__Caulobacterales--1||o__Propionibacteriales--1||o__Rhodospirillales--3:capture_phylum_counter=p__Actinobacteriota--1||p__Proteobacteria--4:capture_species_counter=s__Nocardioides lianchengensis--1||s__Phaeospirillum sp900184795--3||s__Phenylobacterium sp001557235--1:evalue_avg=2.0500162909e-82:evalue_max=1.23e-81:evalue_min=4.54e-90:evalue_std=5.0214459919167433e-82:evalue_sum=1.23000977454e-81:gapopen_avg=0.16666666666666666:gapopen_max=1.0:gapopen_min=0.0:gapopen_std=0.408248290463863:gapopen_sum=1.0:gtdb_class_counter=c__Actinomycetia--1:gtdb_domain_counter=d__Bacteria--1:gtdb_family_counter=f__Nocardioidaceae--1:gtdb_genus_counter=g__Nocardioides--1:gtdb_order_counter=o__Propionibacteriales--1:gtdb_phylum_counter=p__Actinobacteriota--1:gtdb_species_counter=s__Nocardioides sp000620705--1:heptad_counter=MCP-38H--6:lbd_counter=:lca_tree=s__Nocardioides sp000620705:length_avg=156.66666666666666:length_max=168.0:length_min=144.0:length_std=7.763160868271807:length_sum=940.0:mismatch_avg=5.5:mismatch_max=7.0:mismatch_min=3.0:mismatch_std=1.378404875209022:mismatch_sum=33.0:name=N917024:qcovhsp_avg=97.7:qcovhsp_max=98.7:qcovhsp_min=97.3:qcovhsp_std=0.5059644256269423:qcovhsp_sum=586.2:qend_avg=159.33333333333334:qend_max=170.0:qend_min=147.0:qend_std=7.5542482529148245:qend_sum=956.0:qstart_avg=3.8333333333333335:qstart_max=4.0:qstart_min=3.0:qstart_std=0.408248290463863:qstart_sum=23.0:ref_name_counter=RS_GCF_000620705.1_protein.faa_NZ_JIAR01000033.1_149@PF00015_full_PFAM.328.503--6:scovhsp_avg=89.53333333333335:scovhsp_max=96.0:scovhsp_min=82.3:scovhsp_std=4.432907247694979:scovhsp_sum=537.2:send_avg=156.66666666666666:send_max=168.0:send_min=144.0:send_std=7.763160868271807:send_sum=940.0:sstart_avg=1.0:sstart_max=1.0:sstart_min=1.0:sstart_std=0.0:sstart_sum=6.0])0:1.3e-08[&&NHX:Sample_counter=rhizpot1--4||rhizpot3--6:Type_counter=GTDB--1||capture--10:besthit_avg=96.95555555555558:besthit_max=98.9:besthit_min=95.2:besthit_std=1.1630897548245265:besthit_sum=872.6000000000001:bitscore_avg=225.11111111111111:bitscore_max=261.0:bitscore_min=158.0:bitscore_std=43.26789931474731:bitscore_sum=2026.0:capture_class_counter=c__Actinomycetia--1||c__Alphaproteobacteria--7||c__Gammaproteobacteria--1||c__Mor1--1:capture_domain_counter=d__Bacteria--10:capture_family_counter=f__Caulobacteraceae--1||f__Gp22-AA2--1||f__Magnetospirillaceae--4||f__Nocardioidaceae--1||f__Pseudomonadaceae--1||f__Rhizobiaceae--2:capture_genus_counter=g__Gp22-AA3--1||g__Nocardioides--1||g__Phaeospirillum--4||g__Phenylobacterium--1||g__Pseudomonas_H--1||g__Rhizobium--2:capture_order_counter=o__Caulobacterales--1||o__Gp22-AA2--1||o__Propionibacteriales--1||o__Pseudomonadales--1||o__Rhizobiales--2||o__Rhodospirillales--4:capture_phylum_counter=p__Acidobacteriota--1||p__Actinobacteriota--1||p__Proteobacteria--8:capture_species_counter=s__Gp22-AA3 sp003223145--1||s__Nocardioides lianchengensis--1||s__Phaeospirillum sp900184795--4||s__Phenylobacterium sp001557235--1||s__Pseudomonas_H sp014836765--1||s__Rhizobium leguminosarum_J--2:evalue_avg=1.844484868222222e-51:evalue_max=1.66e-50:evalue_min=4.54e-90:evalue_std=5.533318175718152e-51:evalue_sum=1.6600363813999999e-50:gapopen_avg=0.1111111111111111:gapopen_max=1.0:gapopen_min=0.0:gapopen_std=0.3333333333333333:gapopen_sum=1.0:gtdb_class_counter=c__Actinomycetia--1:gtdb_domain_counter=d__Bacteria--1:gtdb_family_counter=f__Nocardioidaceae--1:gtdb_genus_counter=g__Nocardioides--1:gtdb_order_counter=o__Propionibacteriales--1:gtdb_phylum_counter=p__Actinobacteriota--1:gtdb_species_counter=s__Nocardioides sp000620705--1:heptad_counter=MCP-38H--11:lbd_counter=:lca_tree=s__Nocardioides sp000620705:length_avg=137.88888888888889:length_max=168.0:length_min=92.0:length_std=29.06219384546031:length_sum=1241.0:mismatch_avg=4.333333333333333:mismatch_max=7.0:mismatch_min=1.0:mismatch_std=2.1213203435596424:mismatch_sum=39.0:name=N917025:qcovhsp_avg=98.13333333333334:qcovhsp_max=100.0:qcovhsp_min=97.3:qcovhsp_std=0.9000000000000009:qcovhsp_sum=883.2:qend_avg=139.88888888888889:qend_max=170.0:qend_min=93.0:qend_std=29.98934996146317:qend_sum=1259.0:qstart_avg=3.111111111111111:qstart_max=4.0:qstart_min=1.0:qstart_std=1.1666666666666667:qstart_sum=28.0:ref_name_counter=RS_GCF_000620705.1_protein.faa_NZ_JIAR01000033.1_147@PF00015_full_PFAM.353.529--2||RS_GCF_000620705.1_protein.faa_NZ_JIAR01000033.1_148@PF00015_full_PFAM.335.509--1||RS_GCF_000620705.1_protein.faa_NZ_JIAR01000033.1_149@PF00015_full_PFAM.328.503--6:scovhsp_avg=78.75555555555555:scovhsp_max=96.0:scovhsp_min=52.9:scovhsp_std=16.65203524431106:scovhsp_sum=708.8:send_avg=154.88888888888889:send_max=168.0:send_min=142.0:send_std=7.833333333333334:send_sum=1394.0:sstart_avg=18.0:sstart_max=55.0:sstart_min=1.0:sstart_std=25.534290669607408:sstart_sum=162.0],(a5cbd9ff-75b8-4813-9f7c-a0908b3a1be8_4@MCPsignal.66.202:5e-09[&&NHX:Sample=rhizpot3:Type=capture:besthit=99.3:bitscore=229.0:capture_class=c__Alphaproteobacteria:capture_domain=d__Bacteria:capture_family=f__Minwuiaceae:capture_genus=g__Minwuia:capture_order=o__Minwuiales:capture_phylum=p__Proteobacteria:capture_species=s__Minwuia thermotolerans:evalue=1.02e-77:gapopen=0.0:heptad=MCP-38H:length=135.0:mismatch=1.0:qcovhsp=99.3:qend=135.0:qstart=1.0:ref_name=RS_GCF_000620705.1_protein.faa_NZ_JIAR01000033.1_147@PF00015_full_PFAM.353.529:scovhsp=76.7:send=155.0:sstart=21.0],RS_GCF_013778305.1_protein.faa_NZ_JACEIC010000002.1_3250@PF00015_full_PFAM.366.542:0.108971[&&NHX:Type=GTDB:gtdb_class=c__Actinomycetia:gtdb_domain=d__Bacteria:gtdb_family=f__Nocardioidaceae:gtdb_genus=g__Nocardioides:gtdb_order=o__Propionibacteriales:gtdb_phylum=p__Actinobacteriota:gtdb_species=s__Nocardioides sp013778305:heptad=MCP-38H:species=d__Bacteria_p__Actinobacteriota_c__Actinomycetia_o__Propionibacteriales_f__Nocardioidaceae_g__Nocardioides_s__Nocardioides sp013778305])0:5e-09[&&NHX:Sample_counter=rhizpot3--1:Type_counter=GTDB--1||capture--1:besthit_avg=99.3:besthit_max=99.3:besthit_min=99.3:besthit_std=0:besthit_sum=99.3:bitscore_avg=229.0:bitscore_max=229.0:bitscore_min=229.0:bitscore_std=0:bitscore_sum=229.0:capture_class_counter=c__Alphaproteobacteria--1:capture_domain_counter=d__Bacteria--1:capture_family_counter=f__Minwuiaceae--1:capture_genus_counter=g__Minwuia--1:capture_order_counter=o__Minwuiales--1:capture_phylum_counter=p__Proteobacteria--1:capture_species_counter=s__Minwuia thermotolerans--1:evalue_avg=1.02e-77:evalue_max=1.02e-77:evalue_min=1.02e-77:evalue_std=0:evalue_sum=1.02e-77:gapopen_avg=0.0:gapopen_max=0.0:gapopen_min=0.0:gapopen_std=0:gapopen_sum=0.0:gtdb_class_counter=c__Actinomycetia--1:gtdb_domain_counter=d__Bacteria--1:gtdb_family_counter=f__Nocardioidaceae--1:gtdb_genus_counter=g__Nocardioides--1:gtdb_order_counter=o__Propionibacteriales--1:gtdb_phylum_counter=p__Actinobacteriota--1:gtdb_species_counter=s__Nocardioides sp013778305--1:heptad_counter=MCP-38H--2:lbd_counter=:lca_tree=s__Nocardioides sp013778305:length_avg=135.0:length_max=135.0:length_min=135.0:length_std=0:length_sum=135.0:mismatch_avg=1.0:mismatch_max=1.0:mismatch_min=1.0:mismatch_std=0:mismatch_sum=1.0:name=N917028:qcovhsp_avg=99.3:qcovhsp_max=99.3:qcovhsp_min=99.3:qcovhsp_std=0:qcovhsp_sum=99.3:qend_avg=135.0:qend_max=135.0:qend_min=135.0:qend_std=0:qend_sum=135.0:qstart_avg=1.0:qstart_max=1.0:qstart_min=1.0:qstart_std=0:qstart_sum=1.0:ref_name_counter=RS_GCF_000620705.1_protein.faa_NZ_JIAR01000033.1_147@PF00015_full_PFAM.353.529--1:scovhsp_avg=76.7:scovhsp_max=76.7:scovhsp_min=76.7:scovhsp_std=0:scovhsp_sum=76.7:send_avg=155.0:send_max=155.0:send_min=155.0:send_std=0:send_sum=155.0:sstart_avg=21.0:sstart_max=21.0:sstart_min=21.0:sstart_std=0:sstart_sum=21.0])0.88:0.0115472[&&NHX:Sample_counter=rhizpot1--4||rhizpot3--7:Type_counter=GTDB--2||capture--11:besthit_avg=97.19:besthit_max=99.3:besthit_min=95.2:besthit_std=1.3236733400318634:besthit_sum=971.9:bitscore_avg=225.5:bitscore_max=261.0:bitscore_min=158.0:bitscore_std=40.81189913629493:bitscore_sum=2255.0:capture_class_counter=c__Actinomycetia--1||c__Alphaproteobacteria--8||c__Gammaproteobacteria--1||c__Mor1--1:capture_domain_counter=d__Bacteria--11:capture_family_counter=f__Caulobacteraceae--1||f__Gp22-AA2--1||f__Magnetospirillaceae--4||f__Minwuiaceae--1||f__Nocardioidaceae--1||f__Pseudomonadaceae--1||f__Rhizobiaceae--2:capture_genus_counter=g__Gp22-AA3--1||g__Minwuia--1||g__Nocardioides--1||g__Phaeospirillum--4||g__Phenylobacterium--1||g__Pseudomonas_H--1||g__Rhizobium--2:capture_order_counter=o__Caulobacterales--1||o__Gp22-AA2--1||o__Minwuiales--1||o__Propionibacteriales--1||o__Pseudomonadales--1||o__Rhizobiales--2||o__Rhodospirillales--4:capture_phylum_counter=p__Acidobacteriota--1||p__Actinobacteriota--1||p__Proteobacteria--9:capture_species_counter=s__Gp22-AA3 sp003223145--1||s__Minwuia thermotolerans--1||s__Nocardioides lianchengensis--1||s__Phaeospirillum sp900184795--4||s__Phenylobacterium sp001557235--1||s__Pseudomonas_H sp014836765--1||s__Rhizobium leguminosarum_J--2:evalue_avg=1.6600363814000002e-51:evalue_max=1.66e-50:evalue_min=4.54e-90:evalue_std=5.24936813399748e-51:evalue_sum=1.6600363814e-50:gapopen_avg=0.1:gapopen_max=1.0:gapopen_min=0.0:gapopen_std=0.31622776601683794:gapopen_sum=1.0:gtdb_class_counter=c__Actinomycetia--2:gtdb_domain_counter=d__Bacteria--2:gtdb_family_counter=f__Nocardioidaceae--2:gtdb_genus_counter=g__Nocardioides--2:gtdb_order_counter=o__Propionibacteriales--2:gtdb_phylum_counter=p__Actinobacteriota--2:gtdb_species_counter=s__Nocardioides sp000620705--1||s__Nocardioides sp013778305--1:heptad_counter=MCP-38H--13:lbd_counter=:lca_tree=g__Nocardioides:length_avg=137.6:length_max=168.0:length_min=92.0:length_std=27.415324181924237:length_sum=1376.0:mismatch_avg=4.0:mismatch_max=7.0:mismatch_min=1.0:mismatch_std=2.260776661041756:mismatch_sum=40.0:name=N917029:qcovhsp_avg=98.25:qcovhsp_max=100.0:qcovhsp_min=97.3:qcovhsp_std=0.9252627254521345:qcovhsp_sum=982.5:qend_avg=139.4:qend_max=170.0:qend_min=93.0:qend_std=28.31646556726708:qend_sum=1394.0:qstart_avg=2.9:qstart_max=4.0:qstart_min=1.0:qstart_std=1.286683937707919:qstart_sum=29.0:ref_name_counter=RS_GCF_000620705.1_protein.faa_NZ_JIAR01000033.1_147@PF00015_full_PFAM.353.529--3||RS_GCF_000620705.1_protein.faa_NZ_JIAR01000033.1_148@PF00015_full_PFAM.335.509--1||RS_GCF_000620705.1_protein.faa_NZ_JIAR01000033.1_149@PF00015_full_PFAM.328.503--6:scovhsp_avg=78.55:scovhsp_max=96.0:scovhsp_min=52.9:scovhsp_std=15.71314029014499:scovhsp_sum=785.5:send_avg=154.9:send_max=168.0:send_min=142.0:send_std=7.385421074281712:send_sum=1549.0:sstart_avg=18.3:sstart_max=55.0:sstart_min=1.0:sstart_std=24.0926452585754:sstart_sum=183.0],(GB_GCA_016462705.1_protein.faa_JAEMSS010000134.1_1@PF00015_full_PFAM.328.506:0.04656[&&NHX:Type=GTDB:gtdb_class=c__Actinomycetia:gtdb_domain=d__Bacteria:gtdb_family=f__Nocardioidaceae:gtdb_genus=g__Nocardioides:gtdb_order=o__Propionibacteriales:gtdb_phylum=p__Actinobacteriota:gtdb_species=s__Nocardioides sp016462705:heptad=MCP-38H:species=d__Bacteria_p__Actinobacteriota_c__Actinomycetia_o__Propionibacteriales_f__Nocardioidaceae_g__Nocardioides_s__Nocardioides sp016462705],(RS_GCF_009823805.1_protein.faa_NZ_WUEK01000010.1_51@PF00015_full_PFAM.350.531:0.0583661[&&NHX:Type=GTDB:gtdb_class=c__Actinomycetia:gtdb_domain=d__Bacteria:gtdb_family=f__Nocardioidaceae:gtdb_genus=g__Nocardioides:gtdb_order=o__Propionibacteriales:gtdb_phylum=p__Actinobacteriota:gtdb_species=s__Nocardioides sp009823805:heptad=MCP-38H:species=d__Bacteria_p__Actinobacteriota_c__Actinomycetia_o__Propionibacteriales_f__Nocardioidaceae_g__Nocardioides_s__Nocardioides sp009823805],(RS_GCF_009823805.1_protein.faa_NZ_WUEK01000001.1_80@PF00015_full_PFAM.1.129:0.0414981[&&NHX:Type=GTDB:gtdb_class=c__Actinomycetia:gtdb_domain=d__Bacteria:gtdb_family=f__Nocardioidaceae:gtdb_genus=g__Nocardioides:gtdb_order=o__Propionibacteriales:gtdb_phylum=p__Actinobacteriota:gtdb_species=s__Nocardioides sp009823805:heptad=MCP-38H:species=d__Bacteria_p__Actinobacteriota_c__Actinomycetia_o__Propionibacteriales_f__Nocardioidaceae_g__Nocardioides_s__Nocardioides sp009823805],RS_GCF_009823805.1_protein.faa_NZ_WUEK01000019.1_48@PF00015_full_PFAM.328.509:0.000809733[&&NHX:Type=GTDB:gtdb_class=c__Actinomycetia:gtdb_domain=d__Bacteria:gtdb_family=f__Nocardioidaceae:gtdb_genus=g__Nocardioides:gtdb_order=o__Propionibacteriales:gtdb_phylum=p__Actinobacteriota:gtdb_species=s__Nocardioides sp009823805:heptad=MCP-38H:species=d__Bacteria_p__Actinobacteriota_c__Actinomycetia_o__Propionibacteriales_f__Nocardioidaceae_g__Nocardioides_s__Nocardioides sp009823805])0.286:0.00539026[&&NHX:Sample_counter=:Type_counter=GTDB--2:capture_class_counter=:capture_domain_counter=:capture_family_counter=:capture_genus_counter=:capture_order_counter=:capture_phylum_counter=:capture_species_counter=:evoltype=D:gtdb_class_counter=c__Actinomycetia--2:gtdb_domain_counter=d__Bacteria--2:gtdb_family_counter=f__Nocardioidaceae--2:gtdb_genus_counter=g__Nocardioides--2:gtdb_order_counter=o__Propionibacteriales--2:gtdb_phylum_counter=p__Actinobacteriota--2:gtdb_species_counter=s__Nocardioides sp009823805--2:heptad_counter=MCP-38H--2:lbd_counter=:lca=d__Bacteria:lca_tree=s__Nocardioides sp009823805:name=N917034:ref_name_counter=])0.935:0.0233233[&&NHX:Sample_counter=:Type_counter=GTDB--3:capture_class_counter=:capture_domain_counter=:capture_family_counter=:capture_genus_counter=:capture_order_counter=:capture_phylum_counter=:capture_species_counter=:evoltype=D:gtdb_class_counter=c__Actinomycetia--3:gtdb_domain_counter=d__Bacteria--3:gtdb_family_counter=f__Nocardioidaceae--3:gtdb_genus_counter=g__Nocardioides--3:gtdb_order_counter=o__Propionibacteriales--3:gtdb_phylum_counter=p__Actinobacteriota--3:gtdb_species_counter=s__Nocardioides sp009823805--3:heptad_counter=MCP-38H--3:lbd_counter=:lca=d__Bacteria:lca_tree=s__Nocardioides sp009823805:name=N917035:ref_name_counter=])0.926:0.0244425[&&NHX:Sample_counter=:Type_counter=GTDB--4:capture_class_counter=:capture_domain_counter=:capture_family_counter=:capture_genus_counter=:capture_order_counter=:capture_phylum_counter=:capture_species_counter=:evoltype=D:gtdb_class_counter=c__Actinomycetia--4:gtdb_domain_counter=d__Bacteria--4:gtdb_family_counter=f__Nocardioidaceae--4:gtdb_genus_counter=g__Nocardioides--4:gtdb_order_counter=o__Propionibacteriales--4:gtdb_phylum_counter=p__Actinobacteriota--4:gtdb_species_counter=s__Nocardioides sp009823805--3||s__Nocardioides sp016462705--1:heptad_counter=MCP-38H--4:lbd_counter=:lca=d__Bacteria:lca_tree=g__Nocardioides:name=N917036:ref_name_counter=])0.744:0.0102323[&&NHX:Sample_counter=rhizpot1--4||rhizpot3--7:Type_counter=GTDB--6||capture--11:besthit_avg=97.19:besthit_max=99.3:besthit_min=95.2:besthit_std=1.3236733400318634:besthit_sum=971.9:bitscore_avg=225.5:bitscore_max=261.0:bitscore_min=158.0:bitscore_std=40.81189913629493:bitscore_sum=2255.0:capture_class_counter=c__Actinomycetia--1||c__Alphaproteobacteria--8||c__Gammaproteobacteria--1||c__Mor1--1:capture_domain_counter=d__Bacteria--11:capture_family_counter=f__Caulobacteraceae--1||f__Gp22-AA2--1||f__Magnetospirillaceae--4||f__Minwuiaceae--1||f__Nocardioidaceae--1||f__Pseudomonadaceae--1||f__Rhizobiaceae--2:capture_genus_counter=g__Gp22-AA3--1||g__Minwuia--1||g__Nocardioides--1||g__Phaeospirillum--4||g__Phenylobacterium--1||g__Pseudomonas_H--1||g__Rhizobium--2:capture_order_counter=o__Caulobacterales--1||o__Gp22-AA2--1||o__Minwuiales--1||o__Propionibacteriales--1||o__Pseudomonadales--1||o__Rhizobiales--2||o__Rhodospirillales--4:capture_phylum_counter=p__Acidobacteriota--1||p__Actinobacteriota--1||p__Proteobacteria--9:capture_species_counter=s__Gp22-AA3 sp003223145--1||s__Minwuia thermotolerans--1||s__Nocardioides lianchengensis--1||s__Phaeospirillum sp900184795--4||s__Phenylobacterium sp001557235--1||s__Pseudomonas_H sp014836765--1||s__Rhizobium leguminosarum_J--2:evalue_avg=1.6600363814e-51:evalue_max=1.66e-50:evalue_min=4.54e-90:evalue_std=5.249368133997479e-51:evalue_sum=1.6600363813999999e-50:gapopen_avg=0.1:gapopen_max=1.0:gapopen_min=0.0:gapopen_std=0.31622776601683794:gapopen_sum=1.0:gtdb_class_counter=c__Actinomycetia--6:gtdb_domain_counter=d__Bacteria--6:gtdb_family_counter=f__Nocardioidaceae--6:gtdb_genus_counter=g__Nocardioides--6:gtdb_order_counter=o__Propionibacteriales--6:gtdb_phylum_counter=p__Actinobacteriota--6:gtdb_species_counter=s__Nocardioides sp000620705--1||s__Nocardioides sp009823805--3||s__Nocardioides sp013778305--1||s__Nocardioides sp016462705--1:heptad_counter=MCP-38H--17:lbd_counter=:lca_tree=g__Nocardioides:length_avg=137.6:length_max=168.0:length_min=92.0:length_std=27.41532418192424:length_sum=1376.0:mismatch_avg=4.0:mismatch_max=7.0:mismatch_min=1.0:mismatch_std=2.260776661041756:mismatch_sum=40.0:name=N917037:qcovhsp_avg=98.24999999999999:qcovhsp_max=100.0:qcovhsp_min=97.3:qcovhsp_std=0.9252627254521345:qcovhsp_sum=982.4999999999999:qend_avg=139.4:qend_max=170.0:qend_min=93.0:qend_std=28.31646556726708:qend_sum=1394.0:qstart_avg=2.9:qstart_max=4.0:qstart_min=1.0:qstart_std=1.286683937707919:qstart_sum=29.0:ref_name_counter=RS_GCF_000620705.1_protein.faa_NZ_JIAR01000033.1_147@PF00015_full_PFAM.353.529--3||RS_GCF_000620705.1_protein.faa_NZ_JIAR01000033.1_148@PF00015_full_PFAM.335.509--1||RS_GCF_000620705.1_protein.faa_NZ_JIAR01000033.1_149@PF00015_full_PFAM.328.503--6:scovhsp_avg=78.55:scovhsp_max=96.0:scovhsp_min=52.9:scovhsp_std=15.71314029014499:scovhsp_sum=785.5:send_avg=154.9:send_max=168.0:send_min=142.0:send_std=7.385421074281712:send_sum=1549.0:sstart_avg=18.3:sstart_max=55.0:sstart_min=1.0:sstart_std=24.0926452585754:sstart_sum=183.0],6558702d-972b-404e-8021-bea2e24d7fb5_5@MCPsignal.566.726:0.0126436[&&NHX:Sample=rhiztom3:Type=capture:besthit=94.3:bitscore=250.0:capture_class=c__Alphaproteobacteria:capture_domain=d__Bacteria:capture_family=f__Ancalomicrobiaceae:capture_genus=g__Pinisolibacter:capture_order=o__Rhizobiales:capture_phylum=p__Proteobacteria:capture_species=s__Pinisolibacter sp002298965:evalue=7.64e-86:gapopen=0.0:heptad=MCP-38H:length=157.0:mismatch=9.0:qcovhsp=98.1:qend=160.0:qstart=4.0:ref_name=RS_GCF_000620705.1_protein.faa_NZ_JIAR01000033.1_149@PF00015_full_PFAM.328.503:scovhsp=89.7:send=157.0:sstart=1.0])0.953:0.0351385[&&NHX:Sample_counter=rhizpot1--4||rhizpot3--7||rhiztom3--1:Type_counter=GTDB--6||capture--12:besthit_avg=96.92727272727274:besthit_max=99.3:besthit_min=94.3:besthit_std=1.528457332797294:besthit_sum=1066.2:bitscore_avg=227.72727272727272:bitscore_max=261.0:bitscore_min=158.0:bitscore_std=39.415963540400504:bitscore_sum=2505.0:capture_class_counter=c__Actinomycetia--1||c__Alphaproteobacteria--9||c__Gammaproteobacteria--1||c__Mor1--1:capture_domain_counter=d__Bacteria--12:capture_family_counter=f__Ancalomicrobiaceae--1||f__Caulobacteraceae--1||f__Gp22-AA2--1||f__Magnetospirillaceae--4||f__Minwuiaceae--1||f__Nocardioidaceae--1||f__Pseudomonadaceae--1||f__Rhizobiaceae--2:capture_genus_counter=g__Gp22-AA3--1||g__Minwuia--1||g__Nocardioides--1||g__Phaeospirillum--4||g__Phenylobacterium--1||g__Pinisolibacter--1||g__Pseudomonas_H--1||g__Rhizobium--2:capture_order_counter=o__Caulobacterales--1||o__Gp22-AA2--1||o__Minwuiales--1||o__Propionibacteriales--1||o__Pseudomonadales--1||o__Rhizobiales--3||o__Rhodospirillales--4:capture_phylum_counter=p__Acidobacteriota--1||p__Actinobacteriota--1||p__Proteobacteria--10:capture_species_counter=s__Gp22-AA3 sp003223145--1||s__Minwuia thermotolerans--1||s__Nocardioides lianchengensis--1||s__Phaeospirillum sp900184795--4||s__Phenylobacterium sp001557235--1||s__Pinisolibacter sp002298965--1||s__Pseudomonas_H sp014836765--1||s__Rhizobium leguminosarum_J--2:evalue_avg=1.509123983090909e-51:evalue_max=1.66e-50:evalue_min=4.54e-90:evalue_std=5.005077351770178e-51:evalue_sum=1.6600363813999999e-50:gapopen_avg=0.09090909090909091:gapopen_max=1.0:gapopen_min=0.0:gapopen_std=0.3015113445777636:gapopen_sum=1.0:gtdb_class_counter=c__Actinomycetia--6:gtdb_domain_counter=d__Bacteria--6:gtdb_family_counter=f__Nocardioidaceae--6:gtdb_genus_counter=g__Nocardioides--6:gtdb_order_counter=o__Propionibacteriales--6:gtdb_phylum_counter=p__Actinobacteriota--6:gtdb_species_counter=s__Nocardioides sp000620705--1||s__Nocardioides sp009823805--3||s__Nocardioides sp013778305--1||s__Nocardioides sp016462705--1:heptad_counter=MCP-38H--18:lbd_counter=:lca_tree=g__Nocardioides:length_avg=139.36363636363637:length_max=168.0:length_min=92.0:length_std=26.658104686090223:length_sum=1533.0:mismatch_avg=4.454545454545454:mismatch_max=9.0:mismatch_min=1.0:mismatch_std=2.621588692515909:mismatch_sum=49.0:name=N917039:qcovhsp_avg=98.23636363636363:qcovhsp_max=100.0:qcovhsp_min=97.3:qcovhsp_std=0.8789456493694338:qcovhsp_sum=1080.6:qend_avg=141.27272727272728:qend_max=170.0:qend_min=93.0:qend_std=27.57205436339813:qend_sum=1554.0:qstart_avg=3.0:qstart_max=4.0:qstart_min=1.0:qstart_std=1.2649110640673518:qstart_sum=33.0:ref_name_counter=RS_GCF_000620705.1_protein.faa_NZ_JIAR01000033.1_147@PF00015_full_PFAM.353.529--3||RS_GCF_000620705.1_protein.faa_NZ_JIAR01000033.1_148@PF00015_full_PFAM.335.509--1||RS_GCF_000620705.1_protein.faa_NZ_JIAR01000033.1_149@PF00015_full_PFAM.328.503--7:scovhsp_avg=79.56363636363636:scovhsp_max=96.0:scovhsp_min=52.9:scovhsp_std=15.281182724336015:scovhsp_sum=875.1999999999999:send_avg=155.0909090909091:send_max=168.0:send_min=142.0:send_std=7.034977547292463:send_sum=1706.0:sstart_avg=16.727272727272727:sstart_max=55.0:sstart_min=1.0:sstart_std=23.44393699484329:sstart_sum=184.0],((RS_GCF_000620705.1_protein.faa_NZ_JIAR01000033.1_148@PF00015_full_PFAM.335.509:0.00993618[&&NHX:Type=GTDB:gtdb_class=c__Actinomycetia:gtdb_domain=d__Bacteria:gtdb_family=f__Nocardioidaceae:gtdb_genus=g__Nocardioides:gtdb_order=o__Propionibacteriales:gtdb_phylum=p__Actinobacteriota:gtdb_species=s__Nocardioides sp000620705:heptad=MCP-38H:species=d__Bacteria_p__Actinobacteriota_c__Actinomycetia_o__Propionibacteriales_f__Nocardioidaceae_g__Nocardioides_s__Nocardioides sp000620705],(((ef669f0e-f8b7-4671-9a8c-134513d2ee02_2@MCPsignal.26.174:5e-09[&&NHX:Sample=rhizpot1:Type=capture:besthit=97.9:bitscore=243.0:capture_class=c__Actinomycetia:capture_domain=d__Bacteria:capture_family=f__Geodermatophilaceae:capture_genus=g__Geodermatophilus:capture_order=o__Mycobacteriales:capture_phylum=p__Actinobacteriota:capture_species=s__Geodermatophilus amargosae:evalue=2.52e-83:gapopen=0.0:heptad=MCP-38H:length=144.0:mismatch=3.0:qcovhsp=97.3:qend=148.0:qstart=5.0:ref_name=RS_GCF_000620705.1_protein.faa_NZ_JIAR01000033.1_148@PF00015_full_PFAM.335.509:scovhsp=82.8:send=144.0:sstart=1.0],(((cc5a0729-690d-472f-8069-4b31dca01269_3@MCPsignal.24.159:0.00611006[&&NHX:Sample=rhizpot3:Type=capture:besthit=98.5:bitscore=232.0:capture_class=c__Actinomycetia:capture_domain=d__Bacteria:capture_family=f__Nocardioidaceae:capture_genus=g__Nocardioides:capture_order=o__Propionibacteriales:capture_phylum=p__Actinobacteriota:capture_species=s__Nocardioides sp001425175:evalue=5.53e-79:gapopen=0.0:heptad=MCP-38H:length=135.0:mismatch=2.0:qcovhsp=100.0:qend=135.0:qstart=1.0:ref_name=RS_GCF_000620705.1_protein.faa_NZ_JIAR01000033.1_148@PF00015_full_PFAM.335.509:scovhsp=77.6:send=155.0:sstart=21.0],5cce0e5e-9a66-4654-bc7b-dd3210b9bd76_4@MCPsignal.734.871:0.0120191[&&NHX:Sample=rhiztom3:Type=capture:besthit=97.8:bitscore=234.0:capture_class=c__Alphaproteobacteria:capture_domain=d__Bacteria:capture_family=f__Oceanibaculaceae:capture_genus=g__Oceanibaculum:capture_order=o__Oceanibaculales:capture_phylum=p__Proteobacteria:capture_species=s__Oceanibaculum nanhaiense:evalue=1.04e-79:gapopen=0.0:heptad=MCP-38H:length=137.0:mismatch=3.0:qcovhsp=100.0:qend=137.0:qstart=1.0:ref_name=RS_GCF_000620705.1_protein.faa_NZ_JIAR01000033.1_148@PF00015_full_PFAM.335.509:scovhsp=78.7:send=155.0:sstart=19.0])0:1.8e-08[&&NHX:Sample_counter=rhizpot3--1||rhiztom3--1:Type_counter=capture--2:besthit_avg=98.15:besthit_max=98.5:besthit_min=97.8:besthit_std=0.4949747468305853:besthit_sum=196.3:bitscore_avg=233.0:bitscore_max=234.0:bitscore_min=232.0:bitscore_std=1.4142135623730951:bitscore_sum=466.0:capture_class_counter=c__Actinomycetia--1||c__Alphaproteobacteria--1:capture_domain_counter=d__Bacteria--2:capture_family_counter=f__Nocardioidaceae--1||f__Oceanibaculaceae--1:capture_genus_counter=g__Nocardioides--1||g__Oceanibaculum--1:capture_order_counter=o__Oceanibaculales--1||o__Propionibacteriales--1:capture_phylum_counter=p__Actinobacteriota--1||p__Proteobacteria--1:capture_species_counter=s__Nocardioides sp001425175--1||s__Oceanibaculum nanhaiense--1:evalue_avg=3.285e-79:evalue_max=5.53e-79:evalue_min=1.04e-79:evalue_std=3.174909447527598e-79:evalue_sum=6.57e-79:gapopen_avg=0.0:gapopen_max=0.0:gapopen_min=0.0:gapopen_std=0.0:gapopen_sum=0.0:gtdb_class_counter=:gtdb_domain_counter=:gtdb_family_counter=:gtdb_genus_counter=:gtdb_order_counter=:gtdb_phylum_counter=:gtdb_species_counter=:heptad_counter=MCP-38H--2:lbd_counter=:length_avg=136.0:length_max=137.0:length_min=135.0:length_std=1.4142135623730951:length_sum=272.0:mismatch_avg=2.5:mismatch_max=3.0:mismatch_min=2.0:mismatch_std=0.7071067811865476:mismatch_sum=5.0:name=N917044:qcovhsp_avg=100.0:qcovhsp_max=100.0:qcovhsp_min=100.0:qcovhsp_std=0.0:qcovhsp_sum=200.0:qend_avg=136.0:qend_max=137.0:qend_min=135.0:qend_std=1.4142135623730951:qend_sum=272.0:qstart_avg=1.0:qstart_max=1.0:qstart_min=1.0:qstart_std=0.0:qstart_sum=2.0:ref_name_counter=RS_GCF_000620705.1_protein.faa_NZ_JIAR01000033.1_148@PF00015_full_PFAM.335.509--2:scovhsp_avg=78.15:scovhsp_max=78.7:scovhsp_min=77.6:scovhsp_std=0.7778174593052083:scovhsp_sum=156.3:send_avg=155.0:send_max=155.0:send_min=155.0:send_std=0.0:send_sum=310.0:sstart_avg=20.0:sstart_max=21.0:sstart_min=19.0:sstart_std=1.4142135623730951:sstart_sum=40.0],(520b4d22-4961-487c-b259-e99e53c6cbfa_5@MCPsignal.385.536:5e-09[&&NHX:Sample=rhizpot1:Type=capture:besthit=98.0:bitscore=248.0:capture_class=c__Gammaproteobacteria:capture_domain=d__Bacteria:capture_family=f__Pseudomonadaceae:capture_genus=g__Pseudomonas_E:capture_order=o__Pseudomonadales:capture_phylum=p__Proteobacteria:capture_species=s__Pseudomonas_E viridiflava:evalue=6e-85:gapopen=0.0:heptad=MCP-38H:length=147.0:mismatch=3.0:qcovhsp=97.4:qend=151.0:qstart=5.0:ref_name=RS_GCF_000620705.1_protein.faa_NZ_JIAR01000033.1_148@PF00015_full_PFAM.335.509:scovhsp=84.5:send=147.0:sstart=1.0],d4d47136-929c-4bc3-8d3b-939a57094207_2@MCPsignal.195.355:0.0055992[&&NHX:Sample=rhizpot2:Type=capture:besthit=98.1:bitscore=261.0:capture_class=c__Actinomycetia:capture_domain=d__Bacteria:capture_family=f__Nocardioidaceae:capture_genus=g__Nocardioides:capture_order=o__Propionibacteriales:capture_phylum=p__Actinobacteriota:capture_species=s__Nocardioides sp001425175:evalue=2.82e-90:gapopen=0.0:heptad=MCP-38H:length=155.0:mismatch=3.0:qcovhsp=96.9:qend=160.0:qstart=6.0:ref_name=RS_GCF_000620705.1_protein.faa_NZ_JIAR01000033.1_148@PF00015_full_PFAM.335.509:scovhsp=89.1:send=155.0:sstart=1.0])0:5e-09[&&NHX:Sample_counter=rhizpot1--1||rhizpot2--1:Type_counter=capture--2:besthit_avg=98.05:besthit_max=98.1:besthit_min=98.0:besthit_std=0.07071067811865074:besthit_sum=196.1:bitscore_avg=254.5:bitscore_max=261.0:bitscore_min=248.0:bitscore_std=9.192388155425117:bitscore_sum=509.0:capture_class_counter=c__Actinomycetia--1||c__Gammaproteobacteria--1:capture_domain_counter=d__Bacteria--2:capture_family_counter=f__Nocardioidaceae--1||f__Pseudomonadaceae--1:capture_genus_counter=g__Nocardioides--1||g__Pseudomonas_E--1:capture_order_counter=o__Propionibacteriales--1||o__Pseudomonadales--1:capture_phylum_counter=p__Actinobacteriota--1||p__Proteobacteria--1:capture_species_counter=s__Nocardioides sp001425175--1||s__Pseudomonas_E viridiflava--1:evalue_avg=3.0000141000000005e-85:evalue_max=6e-85:evalue_min=2.82e-90:evalue_std=4.242620746708056e-85:evalue_sum=6.000028200000001e-85:gapopen_avg=0.0:gapopen_max=0.0:gapopen_min=0.0:gapopen_std=0.0:gapopen_sum=0.0:gtdb_class_counter=:gtdb_domain_counter=:gtdb_family_counter=:gtdb_genus_counter=:gtdb_order_counter=:gtdb_phylum_counter=:gtdb_species_counter=:heptad_counter=MCP-38H--2:lbd_counter=:length_avg=151.0:length_max=155.0:length_min=147.0:length_std=5.656854249492381:length_sum=302.0:mismatch_avg=3.0:mismatch_max=3.0:mismatch_min=3.0:mismatch_std=0.0:mismatch_sum=6.0:name=N917047:qcovhsp_avg=97.15:qcovhsp_max=97.4:qcovhsp_min=96.9:qcovhsp_std=0.3535533905932738:qcovhsp_sum=194.3:qend_avg=155.5:qend_max=160.0:qend_min=151.0:qend_std=6.363961030678928:qend_sum=311.0:qstart_avg=5.5:qstart_max=6.0:qstart_min=5.0:qstart_std=0.7071067811865476:qstart_sum=11.0:ref_name_counter=RS_GCF_000620705.1_protein.faa_NZ_JIAR01000033.1_148@PF00015_full_PFAM.335.509--2:scovhsp_avg=86.8:scovhsp_max=89.1:scovhsp_min=84.5:scovhsp_std=3.2526911934581144:scovhsp_sum=173.6:send_avg=151.0:send_max=155.0:send_min=147.0:send_std=5.656854249492381:send_sum=302.0:sstart_avg=1.0:sstart_max=1.0:sstart_min=1.0:sstart_std=0.0:sstart_sum=2.0])0:5e-09[&&NHX:Sample_counter=rhizpot1--1||rhizpot2--1||rhizpot3--1||rhiztom3--1:Type_counter=capture--4:besthit_avg=98.10000000000001:besthit_max=98.5:besthit_min=97.8:besthit_std=0.29439202887759586:besthit_sum=392.40000000000003:bitscore_avg=243.75:bitscore_max=261.0:bitscore_min=232.0:bitscore_std=13.524668819112232:bitscore_sum=975.0:capture_class_counter=c__Actinomycetia--2||c__Alphaproteobacteria--1||c__Gammaproteobacteria--1:capture_domain_counter=d__Bacteria--4:capture_family_counter=f__Nocardioidaceae--2||f__Oceanibaculaceae--1||f__Pseudomonadaceae--1:capture_genus_counter=g__Nocardioides--2||g__Oceanibaculum--1||g__Pseudomonas_E--1:capture_order_counter=o__Oceanibaculales--1||o__Propionibacteriales--2||o__Pseudomonadales--1:capture_phylum_counter=p__Actinobacteriota--2||p__Proteobacteria--2:capture_species_counter=s__Nocardioides sp001425175--2||s__Oceanibaculum nanhaiense--1||s__Pseudomonas_E viridiflava--1:evalue_avg=1.64250150000705e-79:evalue_max=5.53e-79:evalue_min=2.82e-90:evalue_std=2.6376286881676098e-79:evalue_sum=6.5700060000282e-79:gapopen_avg=0.0:gapopen_max=0.0:gapopen_min=0.0:gapopen_std=0.0:gapopen_sum=0.0:gtdb_class_counter=:gtdb_domain_counter=:gtdb_family_counter=:gtdb_genus_counter=:gtdb_order_counter=:gtdb_phylum_counter=:gtdb_species_counter=:heptad_counter=MCP-38H--4:lbd_counter=:length_avg=143.5:length_max=155.0:length_min=135.0:length_std=9.291573243177568:length_sum=574.0:mismatch_avg=2.75:mismatch_max=3.0:mismatch_min=2.0:mismatch_std=0.5:mismatch_sum=11.0:name=N917048:qcovhsp_avg=98.575:qcovhsp_max=100.0:qcovhsp_min=96.9:qcovhsp_std=1.65806111668619:qcovhsp_sum=394.3:qend_avg=145.75:qend_max=160.0:qend_min=135.0:qend_std=11.87083260208258:qend_sum=583.0:qstart_avg=3.25:qstart_max=6.0:qstart_min=1.0:qstart_std=2.6299556396765835:qstart_sum=13.0:ref_name_counter=RS_GCF_000620705.1_protein.faa_NZ_JIAR01000033.1_148@PF00015_full_PFAM.335.509--4:scovhsp_avg=82.475:scovhsp_max=89.1:scovhsp_min=77.6:scovhsp_std=5.354359594448868:scovhsp_sum=329.9:send_avg=153.0:send_max=155.0:send_min=147.0:send_std=4.0:send_sum=612.0:sstart_avg=10.5:sstart_max=21.0:sstart_min=1.0:sstart_std=11.0:sstart_sum=42.0],c48e8d83-c5bc-4efc-a833-d2ce46d4dd45_3@MCPsignal.239.398:5e-09[&&NHX:Sample=rhizpot2:Type=capture:besthit=98.1:bitscore=262.0:capture_class=c__Actinomycetia:capture_domain=d__Bacteria:capture_family=f__Nocardioidaceae:capture_genus=g__Nocardioides:capture_order=o__Propionibacteriales:capture_phylum=p__Actinobacteriota:capture_species=s__Nocardioides sp001425175:evalue=1.91e-90:gapopen=0.0:heptad=MCP-38H:length=155.0:mismatch=3.0:qcovhsp=97.5:qend=159.0:qstart=5.0:ref_name=RS_GCF_000620705.1_protein.faa_NZ_JIAR01000033.1_148@PF00015_full_PFAM.335.509:scovhsp=89.1:send=155.0:sstart=1.0])0:5e-09[&&NHX:Sample_counter=rhizpot1--1||rhizpot2--2||rhizpot3--1||rhiztom3--1:Type_counter=capture--5:besthit_avg=98.1:besthit_max=98.5:besthit_min=97.8:besthit_std=0.25495097567964004:besthit_sum=490.5:bitscore_avg=247.4:bitscore_max=262.0:bitscore_min=232.0:bitscore_std=14.27585373979434:bitscore_sum=1237.0:capture_class_counter=c__Actinomycetia--3||c__Alphaproteobacteria--1||c__Gammaproteobacteria--1:capture_domain_counter=d__Bacteria--5:capture_family_counter=f__Nocardioidaceae--3||f__Oceanibaculaceae--1||f__Pseudomonadaceae--1:capture_genus_counter=g__Nocardioides--3||g__Oceanibaculum--1||g__Pseudomonas_E--1:capture_order_counter=o__Oceanibaculales--1||o__Propionibacteriales--3||o__Pseudomonadales--1:capture_phylum_counter=p__Actinobacteriota--3||p__Proteobacteria--2:capture_species_counter=s__Nocardioides sp001425175--3||s__Oceanibaculum nanhaiense--1||s__Pseudomonas_E viridiflava--1:evalue_avg=1.3140012000094599e-79:evalue_max=5.53e-79:evalue_min=1.91e-90:evalue_std=2.3994532831409996e-79:evalue_sum=6.5700060000473e-79:gapopen_avg=0.0:gapopen_max=0.0:gapopen_min=0.0:gapopen_std=0.0:gapopen_sum=0.0:gtdb_class_counter=:gtdb_domain_counter=:gtdb_family_counter=:gtdb_genus_counter=:gtdb_order_counter=:gtdb_phylum_counter=:gtdb_species_counter=:heptad_counter=MCP-38H--5:lbd_counter=:length_avg=145.8:length_max=155.0:length_min=135.0:length_std=9.549869109050658:length_sum=729.0:mismatch_avg=2.8:mismatch_max=3.0:mismatch_min=2.0:mismatch_std=0.4472135954999579:mismatch_sum=14.0:name=N917050:qcovhsp_avg=98.35999999999999:qcovhsp_max=100.0:qcovhsp_min=96.9:qcovhsp_std=1.5142654985173483:qcovhsp_sum=491.79999999999995:qend_avg=148.4:qend_max=160.0:qend_min=135.0:qend_std=11.865917579353061:qend_sum=742.0:qstart_avg=3.6:qstart_max=6.0:qstart_min=1.0:qstart_std=2.4083189157584592:qstart_sum=18.0:ref_name_counter=RS_GCF_000620705.1_protein.faa_NZ_JIAR01000033.1_148@PF00015_full_PFAM.335.509--5:scovhsp_avg=83.8:scovhsp_max=89.1:scovhsp_min=77.6:scovhsp_std=5.5027265968790395:scovhsp_sum=419.0:send_avg=153.4:send_max=155.0:send_min=147.0:send_std=3.5777087639996634:send_sum=767.0:sstart_avg=8.6:sstart_max=21.0:sstart_min=1.0:sstart_std=10.430723848324238:sstart_sum=43.0])0.862:5e-09[&&NHX:Sample_counter=rhizpot1--2||rhizpot2--2||rhizpot3--1||rhiztom3--1:Type_counter=capture--6:besthit_avg=98.06666666666666:besthit_max=98.5:besthit_min=97.8:besthit_std=0.24221202832779887:besthit_sum=588.4:bitscore_avg=246.66666666666666:bitscore_max=262.0:bitscore_min=232.0:bitscore_std=12.894443247642245:bitscore_sum=1480.0:capture_class_counter=c__Actinomycetia--4||c__Alphaproteobacteria--1||c__Gammaproteobacteria--1:capture_domain_counter=d__Bacteria--6:capture_family_counter=f__Geodermatophilaceae--1||f__Nocardioidaceae--3||f__Oceanibaculaceae--1||f__Pseudomonadaceae--1:capture_genus_counter=g__Geodermatophilus--1||g__Nocardioides--3||g__Oceanibaculum--1||g__Pseudomonas_E--1:capture_order_counter=o__Mycobacteriales--1||o__Oceanibaculales--1||o__Propionibacteriales--3||o__Pseudomonadales--1:capture_phylum_counter=p__Actinobacteriota--4||p__Proteobacteria--2:capture_species_counter=s__Geodermatophilus amargosae--1||s__Nocardioides sp001425175--3||s__Oceanibaculum nanhaiense--1||s__Pseudomonas_E viridiflava--1:evalue_avg=1.0950430000078832e-79:evalue_max=5.53e-79:evalue_min=1.91e-90:evalue_std=2.2121385595094357e-79:evalue_sum=6.570258000047299e-79:gapopen_avg=0.0:gapopen_max=0.0:gapopen_min=0.0:gapopen_std=0.0:gapopen_sum=0.0:gtdb_class_counter=:gtdb_domain_counter=:gtdb_family_counter=:gtdb_genus_counter=:gtdb_order_counter=:gtdb_phylum_counter=:gtdb_species_counter=:heptad_counter=MCP-38H--6:lbd_counter=:length_avg=145.5:length_max=155.0:length_min=135.0:length_std=8.573214099741124:length_sum=873.0:mismatch_avg=2.8333333333333335:mismatch_max=3.0:mismatch_min=2.0:mismatch_std=0.408248290463863:mismatch_sum=17.0:name=N917051:qcovhsp_avg=98.18333333333334:qcovhsp_max=100.0:qcovhsp_min=96.9:qcovhsp_std=1.4218532507494095:qcovhsp_sum=589.1:qend_avg=148.33333333333334:qend_max=160.0:qend_min=135.0:qend_std=10.614455552060438:qend_sum=890.0:qstart_avg=3.8333333333333335:qstart_max=6.0:qstart_min=1.0:qstart_std=2.228601953392904:qstart_sum=23.0:ref_name_counter=RS_GCF_000620705.1_protein.faa_NZ_JIAR01000033.1_148@PF00015_full_PFAM.335.509--6:scovhsp_avg=83.63333333333333:scovhsp_max=89.1:scovhsp_min=77.6:scovhsp_std=4.93869078467833:scovhsp_sum=501.79999999999995:send_avg=151.83333333333334:send_max=155.0:send_min=144.0:send_std=4.9966655548141965:send_sum=911.0:sstart_avg=7.333333333333333:sstart_max=21.0:sstart_min=1.0:sstart_std=9.83192080250175:sstart_sum=44.0],ff44d1e9-1dea-4f6e-8d24-88080f4b0233_3@MCPsignal.131.290:0.0141557[&&NHX:Sample=rhizpot3:Type=capture:besthit=96.1:bitscore=257.0:capture_class=c__Alphaproteobacteria:capture_domain=d__Bacteria:capture_family=f__Magnetospirillaceae:capture_genus=g__Phaeospirillum:capture_order=o__Rhodospirillales:capture_phylum=p__Proteobacteria:capture_species=s__Phaeospirillum sp900184795:evalue=1.83e-88:gapopen=0.0:heptad=MCP-38H:length=155.0:mismatch=6.0:qcovhsp=97.5:qend=159.0:qstart=5.0:ref_name=RS_GCF_000620705.1_protein.faa_NZ_JIAR01000033.1_148@PF00015_full_PFAM.335.509:scovhsp=89.1:send=155.0:sstart=1.0])0.84:0.00559295[&&NHX:Sample_counter=rhizpot1--2||rhizpot2--2||rhizpot3--2||rhiztom3--1:Type_counter=capture--7:besthit_avg=97.78571428571429:besthit_max=98.5:besthit_min=96.1:besthit_std=0.7755182598937137:besthit_sum=684.5:bitscore_avg=248.14285714285714:bitscore_max=262.0:bitscore_min=232.0:bitscore_std=12.401996767034083:bitscore_sum=1737.0:capture_class_counter=c__Actinomycetia--4||c__Alphaproteobacteria--2||c__Gammaproteobacteria--1:capture_domain_counter=d__Bacteria--7:capture_family_counter=f__Geodermatophilaceae--1||f__Magnetospirillaceae--1||f__Nocardioidaceae--3||f__Oceanibaculaceae--1||f__Pseudomonadaceae--1:capture_genus_counter=g__Geodermatophilus--1||g__Nocardioides--3||g__Oceanibaculum--1||g__Phaeospirillum--1||g__Pseudomonas_E--1:capture_order_counter=o__Mycobacteriales--1||o__Oceanibaculales--1||o__Propionibacteriales--3||o__Pseudomonadales--1||o__Rhodospirillales--1:capture_phylum_counter=p__Actinobacteriota--4||p__Proteobacteria--3:capture_species_counter=s__Geodermatophilus amargosae--1||s__Nocardioides sp001425175--3||s__Oceanibaculum nanhaiense--1||s__Phaeospirillum sp900184795--1||s__Pseudomonas_E viridiflava--1:evalue_avg=9.386082859824712e-80:evalue_max=5.53e-79:evalue_min=1.91e-90:evalue_std=2.0613750047777708e-79:evalue_sum=6.570258001877299e-79:gapopen_avg=0.0:gapopen_max=0.0:gapopen_min=0.0:gapopen_std=0.0:gapopen_sum=0.0:gtdb_class_counter=:gtdb_domain_counter=:gtdb_family_counter=:gtdb_genus_counter=:gtdb_order_counter=:gtdb_phylum_counter=:gtdb_species_counter=:heptad_counter=MCP-38H--7:lbd_counter=:length_avg=146.85714285714286:length_max=155.0:length_min=135.0:length_std=8.610624666239792:length_sum=1028.0:mismatch_avg=3.2857142857142856:mismatch_max=6.0:mismatch_min=2.0:mismatch_std=1.2535663410560174:mismatch_sum=23.0:name=N917053:qcovhsp_avg=98.08571428571429:qcovhsp_max=100.0:qcovhsp_min=96.9:qcovhsp_std=1.3234154946306806:qcovhsp_sum=686.6:qend_avg=149.85714285714286:qend_max=160.0:qend_min=135.0:qend_std=10.494896719018113:qend_sum=1049.0:qstart_avg=4.0:qstart_max=6.0:qstart_min=1.0:qstart_std=2.0816659994661326:qstart_sum=28.0:ref_name_counter=RS_GCF_000620705.1_protein.faa_NZ_JIAR01000033.1_148@PF00015_full_PFAM.335.509--7:scovhsp_avg=84.41428571428571:scovhsp_max=89.1:scovhsp_min=77.6:scovhsp_std=4.959310627976622:scovhsp_sum=590.9:send_avg=152.28571428571428:send_max=155.0:send_min=144.0:send_std=4.715728494951256:send_sum=1066.0:sstart_avg=6.428571428571429:sstart_max=21.0:sstart_min=1.0:sstart_std=9.289010404005062:sstart_sum=45.0],110d0826-ac9a-4849-a613-0a8320e38015_3@MCPsignal.520.679:5e-09[&&NHX:Sample=rhizpot3:Type=capture:besthit=98.7:bitscore=262.0:capture_class=c__Alphaproteobacteria:capture_domain=d__Bacteria:capture_family=f__Oceanibaculaceae:capture_genus=g__Oceanibaculum:capture_order=o__Oceanibaculales:capture_phylum=p__Proteobacteria:capture_species=s__Oceanibaculum nanhaiense:evalue=1.35e-90:gapopen=0.0:heptad=MCP-38H:length=155.0:mismatch=2.0:qcovhsp=97.5:qend=159.0:qstart=5.0:ref_name=RS_GCF_000620705.1_protein.faa_NZ_JIAR01000033.1_148@PF00015_full_PFAM.335.509:scovhsp=89.1:send=155.0:sstart=1.0])0.161:0.000139646[&&NHX:Sample_counter=rhizpot1--2||rhizpot2--2||rhizpot3--3||rhiztom3--1:Type_counter=capture--8:besthit_avg=97.9:besthit_max=98.7:besthit_min=96.1:besthit_std=0.787400787401183:besthit_sum=783.2:bitscore_avg=249.875:bitscore_max=262.0:bitscore_min=232.0:bitscore_std=12.483560618440787:bitscore_sum=1999.0:capture_class_counter=c__Actinomycetia--4||c__Alphaproteobacteria--3||c__Gammaproteobacteria--1:capture_domain_counter=d__Bacteria--8:capture_family_counter=f__Geodermatophilaceae--1||f__Magnetospirillaceae--1||f__Nocardioidaceae--3||f__Oceanibaculaceae--2||f__Pseudomonadaceae--1:capture_genus_counter=g__Geodermatophilus--1||g__Nocardioides--3||g__Oceanibaculum--2||g__Phaeospirillum--1||g__Pseudomonas_E--1:capture_order_counter=o__Mycobacteriales--1||o__Oceanibaculales--2||o__Propionibacteriales--3||o__Pseudomonadales--1||o__Rhodospirillales--1:capture_phylum_counter=p__Actinobacteriota--4||p__Proteobacteria--4:capture_species_counter=s__Geodermatophilus amargosae--1||s__Nocardioides sp001425175--3||s__Oceanibaculum nanhaiense--2||s__Phaeospirillum sp900184795--1||s__Pseudomonas_E viridiflava--1:evalue_avg=8.212822502363499e-80:evalue_max=5.53e-79:evalue_min=1.35e-90:evalue_std=1.937098853850179e-79:evalue_sum=6.570258001890799e-79:gapopen_avg=0.0:gapopen_max=0.0:gapopen_min=0.0:gapopen_std=0.0:gapopen_sum=0.0:gtdb_class_counter=:gtdb_domain_counter=:gtdb_family_counter=:gtdb_genus_counter=:gtdb_order_counter=:gtdb_phylum_counter=:gtdb_species_counter=:heptad_counter=MCP-38H--8:lbd_counter=:length_avg=147.875:length_max=155.0:length_min=135.0:length_std=8.47580590352833:length_sum=1183.0:mismatch_avg=3.125:mismatch_max=6.0:mismatch_min=2.0:mismatch_std=1.246423454758225:mismatch_sum=25.0:name=N917055:qcovhsp_avg=98.0125:qcovhsp_max=100.0:qcovhsp_min=96.9:qcovhsp_std=1.2426210777454003:qcovhsp_sum=784.1:qend_avg=151.0:qend_max=160.0:qend_min=135.0:qend_std=10.2399776785471:qend_sum=1208.0:qstart_avg=4.125:qstart_max=6.0:qstart_min=1.0:qstart_std=1.9594095320493148:qstart_sum=33.0:ref_name_counter=RS_GCF_000620705.1_protein.faa_NZ_JIAR01000033.1_148@PF00015_full_PFAM.335.509--8:scovhsp_avg=85.0:scovhsp_max=89.1:scovhsp_min=77.6:scovhsp_std=4.881159112927406:scovhsp_sum=680.0:send_avg=152.625:send_max=155.0:send_min=144.0:send_std=4.470139019889969:send_sum=1221.0:sstart_avg=5.75:sstart_max=21.0:sstart_min=1.0:sstart_std=8.811518435709996:sstart_sum=46.0])0.947:0.0230393[&&NHX:Sample_counter=rhizpot1--2||rhizpot2--2||rhizpot3--3||rhiztom3--1:Type_counter=GTDB--1||capture--8:besthit_avg=97.89999999999999:besthit_max=98.7:besthit_min=96.1:besthit_std=0.787400787401183:besthit_sum=783.1999999999999:bitscore_avg=249.875:bitscore_max=262.0:bitscore_min=232.0:bitscore_std=12.483560618440787:bitscore_sum=1999.0:capture_class_counter=c__Actinomycetia--4||c__Alphaproteobacteria--3||c__Gammaproteobacteria--1:capture_domain_counter=d__Bacteria--8:capture_family_counter=f__Geodermatophilaceae--1||f__Magnetospirillaceae--1||f__Nocardioidaceae--3||f__Oceanibaculaceae--2||f__Pseudomonadaceae--1:capture_genus_counter=g__Geodermatophilus--1||g__Nocardioides--3||g__Oceanibaculum--2||g__Phaeospirillum--1||g__Pseudomonas_E--1:capture_order_counter=o__Mycobacteriales--1||o__Oceanibaculales--2||o__Propionibacteriales--3||o__Pseudomonadales--1||o__Rhodospirillales--1:capture_phylum_counter=p__Actinobacteriota--4||p__Proteobacteria--4:capture_species_counter=s__Geodermatophilus amargosae--1||s__Nocardioides sp001425175--3||s__Oceanibaculum nanhaiense--2||s__Phaeospirillum sp900184795--1||s__Pseudomonas_E viridiflava--1:evalue_avg=8.2128225023635e-80:evalue_max=5.53e-79:evalue_min=1.35e-90:evalue_std=1.937098853850179e-79:evalue_sum=6.5702580018908e-79:gapopen_avg=0.0:gapopen_max=0.0:gapopen_min=0.0:gapopen_std=0.0:gapopen_sum=0.0:gtdb_class_counter=c__Actinomycetia--1:gtdb_domain_counter=d__Bacteria--1:gtdb_family_counter=f__Nocardioidaceae--1:gtdb_genus_counter=g__Nocardioides--1:gtdb_order_counter=o__Propionibacteriales--1:gtdb_phylum_counter=p__Actinobacteriota--1:gtdb_species_counter=s__Nocardioides sp000620705--1:heptad_counter=MCP-38H--9:lbd_counter=:lca_tree=s__Nocardioides sp000620705:length_avg=147.875:length_max=155.0:length_min=135.0:length_std=8.47580590352833:length_sum=1183.0:mismatch_avg=3.125:mismatch_max=6.0:mismatch_min=2.0:mismatch_std=1.246423454758225:mismatch_sum=25.0:name=N917056:qcovhsp_avg=98.0125:qcovhsp_max=100.0:qcovhsp_min=96.9:qcovhsp_std=1.2426210777454003:qcovhsp_sum=784.1:qend_avg=151.0:qend_max=160.0:qend_min=135.0:qend_std=10.2399776785471:qend_sum=1208.0:qstart_avg=4.125:qstart_max=6.0:qstart_min=1.0:qstart_std=1.9594095320493148:qstart_sum=33.0:ref_name_counter=RS_GCF_000620705.1_protein.faa_NZ_JIAR01000033.1_148@PF00015_full_PFAM.335.509--8:scovhsp_avg=85.0:scovhsp_max=89.1:scovhsp_min=77.6:scovhsp_std=4.881159112927406:scovhsp_sum=680.0:send_avg=152.625:send_max=155.0:send_min=144.0:send_std=4.470139019889969:send_sum=1221.0:sstart_avg=5.75:sstart_max=21.0:sstart_min=1.0:sstart_std=8.811518435709996:sstart_sum=46.0],(RS_GCF_014191495.1_protein.faa_NZ_JACHWR010000001.1_1459@PF00015_full_PFAM.347.522:0.0463967[&&NHX:Type=GTDB:gtdb_class=c__Actinomycetia:gtdb_domain=d__Bacteria:gtdb_family=f__Nocardioidaceae:gtdb_genus=g__Nocardioides:gtdb_order=o__Propionibacteriales:gtdb_phylum=p__Actinobacteriota:gtdb_species=s__Nocardioides soli:heptad=MCP-38H:species=d__Bacteria_p__Actinobacteriota_c__Actinomycetia_o__Propionibacteriales_f__Nocardioidaceae_g__Nocardioides_s__Nocardioides soli],RS_GCF_014191495.1_protein.faa_NZ_JACHWR010000001.1_1460@PF00015_full_PFAM.328.498:0.00890977[&&NHX:Type=GTDB:gtdb_class=c__Actinomycetia:gtdb_domain=d__Bacteria:gtdb_family=f__Nocardioidaceae:gtdb_genus=g__Nocardioides:gtdb_order=o__Propionibacteriales:gtdb_phylum=p__Actinobacteriota:gtdb_species=s__Nocardioides soli:heptad=MCP-38H:species=d__Bacteria_p__Actinobacteriota_c__Actinomycetia_o__Propionibacteriales_f__Nocardioidaceae_g__Nocardioides_s__Nocardioides soli])0.991:0.0403447[&&NHX:Sample_counter=:Type_counter=GTDB--2:capture_class_counter=:capture_domain_counter=:capture_family_counter=:capture_genus_counter=:capture_order_counter=:capture_phylum_counter=:capture_species_counter=:evoltype=D:gtdb_class_counter=c__Actinomycetia--2:gtdb_domain_counter=d__Bacteria--2:gtdb_family_counter=f__Nocardioidaceae--2:gtdb_genus_counter=g__Nocardioides--2:gtdb_order_counter=o__Propionibacteriales--2:gtdb_phylum_counter=p__Actinobacteriota--2:gtdb_species_counter=s__Nocardioides soli--2:heptad_counter=MCP-38H--2:lbd_counter=:lca=d__Bacteria:lca_tree=s__Nocardioides soli:name=N917059:ref_name_counter=])0:5e-09[&&NHX:Sample_counter=rhizpot1--2||rhizpot2--2||rhizpot3--3||rhiztom3--1:Type_counter=GTDB--3||capture--8:besthit_avg=97.89999999999999:besthit_max=98.7:besthit_min=96.1:besthit_std=0.787400787401183:besthit_sum=783.1999999999999:bitscore_avg=249.875:bitscore_max=262.0:bitscore_min=232.0:bitscore_std=12.483560618440787:bitscore_sum=1999.0:capture_class_counter=c__Actinomycetia--4||c__Alphaproteobacteria--3||c__Gammaproteobacteria--1:capture_domain_counter=d__Bacteria--8:capture_family_counter=f__Geodermatophilaceae--1||f__Magnetospirillaceae--1||f__Nocardioidaceae--3||f__Oceanibaculaceae--2||f__Pseudomonadaceae--1:capture_genus_counter=g__Geodermatophilus--1||g__Nocardioides--3||g__Oceanibaculum--2||g__Phaeospirillum--1||g__Pseudomonas_E--1:capture_order_counter=o__Mycobacteriales--1||o__Oceanibaculales--2||o__Propionibacteriales--3||o__Pseudomonadales--1||o__Rhodospirillales--1:capture_phylum_counter=p__Actinobacteriota--4||p__Proteobacteria--4:capture_species_counter=s__Geodermatophilus amargosae--1||s__Nocardioides sp001425175--3||s__Oceanibaculum nanhaiense--2||s__Phaeospirillum sp900184795--1||s__Pseudomonas_E viridiflava--1:evalue_avg=8.2128225023635e-80:evalue_max=5.53e-79:evalue_min=1.35e-90:evalue_std=1.937098853850179e-79:evalue_sum=6.5702580018908e-79:gapopen_avg=0.0:gapopen_max=0.0:gapopen_min=0.0:gapopen_std=0.0:gapopen_sum=0.0:gtdb_class_counter=c__Actinomycetia--3:gtdb_domain_counter=d__Bacteria--3:gtdb_family_counter=f__Nocardioidaceae--3:gtdb_genus_counter=g__Nocardioides--3:gtdb_order_counter=o__Propionibacteriales--3:gtdb_phylum_counter=p__Actinobacteriota--3:gtdb_species_counter=s__Nocardioides soli--2||s__Nocardioides sp000620705--1:heptad_counter=MCP-38H--11:lbd_counter=:lca_tree=g__Nocardioides:length_avg=147.875:length_max=155.0:length_min=135.0:length_std=8.47580590352833:length_sum=1183.0:mismatch_avg=3.125:mismatch_max=6.0:mismatch_min=2.0:mismatch_std=1.246423454758225:mismatch_sum=25.0:name=N917060:qcovhsp_avg=98.0125:qcovhsp_max=100.0:qcovhsp_min=96.9:qcovhsp_std=1.2426210777454003:qcovhsp_sum=784.1:qend_avg=151.0:qend_max=160.0:qend_min=135.0:qend_std=10.2399776785471:qend_sum=1208.0:qstart_avg=4.125:qstart_max=6.0:qstart_min=1.0:qstart_std=1.9594095320493148:qstart_sum=33.0:ref_name_counter=RS_GCF_000620705.1_protein.faa_NZ_JIAR01000033.1_148@PF00015_full_PFAM.335.509--8:scovhsp_avg=85.0:scovhsp_max=89.1:scovhsp_min=77.6:scovhsp_std=4.881159112927406:scovhsp_sum=680.0:send_avg=152.625:send_max=155.0:send_min=144.0:send_std=4.470139019889969:send_sum=1221.0:sstart_avg=5.75:sstart_max=21.0:sstart_min=1.0:sstart_std=8.811518435709996:sstart_sum=46.0])0.878:0.0076846[&&NHX:Sample_counter=rhizpot1--6||rhizpot2--2||rhizpot3--10||rhiztom3--2:Type_counter=GTDB--9||capture--20:besthit_avg=97.33684210526316:besthit_max=99.3:besthit_min=94.3:besthit_std=1.3350865666131457:besthit_sum=1849.4:bitscore_avg=237.05263157894737:bitscore_max=262.0:bitscore_min=158.0:bitscore_std=32.402801120703074:bitscore_sum=4504.0:capture_class_counter=c__Actinomycetia--5||c__Alphaproteobacteria--12||c__Gammaproteobacteria--2||c__Mor1--1:capture_domain_counter=d__Bacteria--20:capture_family_counter=f__Ancalomicrobiaceae--1||f__Caulobacteraceae--1||f__Geodermatophilaceae--1||f__Gp22-AA2--1||f__Magnetospirillaceae--5||f__Minwuiaceae--1||f__Nocardioidaceae--4||f__Oceanibaculaceae--2||f__Pseudomonadaceae--2||f__Rhizobiaceae--2:capture_genus_counter=g__Geodermatophilus--1||g__Gp22-AA3--1||g__Minwuia--1||g__Nocardioides--4||g__Oceanibaculum--2||g__Phaeospirillum--5||g__Phenylobacterium--1||g__Pinisolibacter--1||g__Pseudomonas_E--1||g__Pseudomonas_H--1||g__Rhizobium--2:capture_order_counter=o__Caulobacterales--1||o__Gp22-AA2--1||o__Minwuiales--1||o__Mycobacteriales--1||o__Oceanibaculales--2||o__Propionibacteriales--4||o__Pseudomonadales--2||o__Rhizobiales--3||o__Rhodospirillales--5:capture_phylum_counter=p__Acidobacteriota--1||p__Actinobacteriota--5||p__Proteobacteria--14:capture_species_counter=s__Geodermatophilus amargosae--1||s__Gp22-AA3 sp003223145--1||s__Minwuia thermotolerans--1||s__Nocardioides lianchengensis--1||s__Nocardioides sp001425175--3||s__Oceanibaculum nanhaiense--2||s__Phaeospirillum sp900184795--5||s__Phenylobacterium sp001557235--1||s__Pinisolibacter sp002298965--1||s__Pseudomonas_E viridiflava--1||s__Pseudomonas_H sp014836765--1||s__Rhizobium leguminosarum_J--2:evalue_avg=8.737033586315789e-52:evalue_max=1.66e-50:evalue_min=1.35e-90:evalue_std=3.8082965462334975e-51:evalue_sum=1.6600363813999999e-50:gapopen_avg=0.05263157894736842:gapopen_max=1.0:gapopen_min=0.0:gapopen_std=0.22941573387056177:gapopen_sum=1.0:gtdb_class_counter=c__Actinomycetia--9:gtdb_domain_counter=d__Bacteria--9:gtdb_family_counter=f__Nocardioidaceae--9:gtdb_genus_counter=g__Nocardioides--9:gtdb_order_counter=o__Propionibacteriales--9:gtdb_phylum_counter=p__Actinobacteriota--9:gtdb_species_counter=s__Nocardioides soli--2||s__Nocardioides sp000620705--2||s__Nocardioides sp009823805--3||s__Nocardioides sp013778305--1||s__Nocardioides sp016462705--1:heptad_counter=MCP-38H--29:lbd_counter=:lca_tree=g__Nocardioides:length_avg=142.94736842105263:length_max=168.0:length_min=92.0:length_std=21.00918763094567:length_sum=2716.0:mismatch_avg=3.8947368421052633:mismatch_max=9.0:mismatch_min=1.0:mismatch_std=2.2084367734794084:mismatch_sum=74.0:name=N917061:qcovhsp_avg=98.1421052631579:qcovhsp_max=100.0:qcovhsp_min=96.9:qcovhsp_std=1.021064689143251:qcovhsp_sum=1864.7:qend_avg=145.3684210526316:qend_max=170.0:qend_min=93.0:qend_std=22.078673788461796:qend_sum=2762.0:qstart_avg=3.473684210526316:qstart_max=6.0:qstart_min=1.0:qstart_std=1.6454793645565071:qstart_sum=66.0:ref_name_counter=RS_GCF_000620705.1_protein.faa_NZ_JIAR01000033.1_147@PF00015_full_PFAM.353.529--3||RS_GCF_000620705.1_protein.faa_NZ_JIAR01000033.1_148@PF00015_full_PFAM.335.509--9||RS_GCF_000620705.1_protein.faa_NZ_JIAR01000033.1_149@PF00015_full_PFAM.328.503--7:scovhsp_avg=81.85263157894737:scovhsp_max=96.0:scovhsp_min=52.9:scovhsp_std=12.107865598722391:scovhsp_sum=1555.2:send_avg=154.05263157894737:send_max=168.0:send_min=142.0:send_std=6.068806254670283:send_sum=2927.0:sstart_avg=12.105263157894736:sstart_max=55.0:sstart_min=1.0:sstart_std=19.145335192916388:sstart_sum=230.0])0.336:0.00408416[&&NHX:Sample_counter=rhizpot1--6||rhizpot2--2||rhizpot3--10||rhiztom1--1||rhiztom2--1||rhiztom3--2:Type_counter=GTDB--9||capture--22:besthit_avg=97.04761904761905:besthit_max=99.3:besthit_min=93.5:besthit_std=1.5819668288617965:besthit_sum=2038.0:bitscore_avg=230.76190476190476:bitscore_max=262.0:bitscore_min=158.0:bitscore_std=36.61407483728732:bitscore_sum=4846.0:capture_class_counter=c__Actinomycetia--5||c__Alphaproteobacteria--13||c__Gammaproteobacteria--2||c__Mor1--1||c__Spirochaetia--1:capture_domain_counter=d__Bacteria--22:capture_family_counter=f__Ancalomicrobiaceae--1||f__Caulobacteraceae--1||f__Geodermatophilaceae--1||f__Gp22-AA2--1||f__Magnetospirillaceae--5||f__Minwuiaceae--1||f__Nocardioidaceae--4||f__Oceanibaculaceae--2||f__Pseudomonadaceae--2||f__Rhizobiaceae--2||f__Sphingomonadaceae--1||f__Termitinemataceae--1:capture_genus_counter=g__Geodermatophilus--1||g__Gp22-AA3--1||g__Minwuia--1||g__Nocardioides--4||g__Novosphingobium--1||g__Oceanibaculum--2||g__Phaeospirillum--5||g__Phenylobacterium--1||g__Pinisolibacter--1||g__Pseudomonas_E--1||g__Pseudomonas_H--1||g__Rhizobium--2||g__UBA12037--1:capture_order_counter=o__Caulobacterales--1||o__Gp22-AA2--1||o__Minwuiales--1||o__Mycobacteriales--1||o__Oceanibaculales--2||o__Propionibacteriales--4||o__Pseudomonadales--2||o__Rhizobiales--3||o__Rhodospirillales--5||o__Sphingomonadales--1||o__Treponematales--1:capture_phylum_counter=p__Acidobacteriota--1||p__Actinobacteriota--5||p__Proteobacteria--15||p__Spirochaetota--1:capture_species_counter=s__Geodermatophilus amargosae--1||s__Gp22-AA3 sp003223145--1||s__Minwuia thermotolerans--1||s__Nocardioides lianchengensis--1||s__Nocardioides sp001425175--3||s__Novosphingobium aerophilum--1||s__Oceanibaculum nanhaiense--2||s__Phaeospirillum sp900184795--5||s__Phenylobacterium sp001557235--1||s__Pinisolibacter sp002298965--1||s__Pseudomonas_E viridiflava--1||s__Pseudomonas_H sp014836765--1||s__Rhizobium leguminosarum_J--2||s__UBA12037 sp003527485--1:evalue_avg=7.906324959047618e-52:evalue_max=1.66e-50:evalue_min=1.35e-90:evalue_std=3.622381219080366e-51:evalue_sum=1.6603282414e-50:gapopen_avg=0.047619047619047616:gapopen_max=1.0:gapopen_min=0.0:gapopen_std=0.21821789023599242:gapopen_sum=1.0:gtdb_class_counter=c__Actinomycetia--9:gtdb_domain_counter=d__Bacteria--9:gtdb_family_counter=f__Nocardioidaceae--9:gtdb_genus_counter=g__Nocardioides--9:gtdb_order_counter=o__Propionibacteriales--9:gtdb_phylum_counter=p__Actinobacteriota--9:gtdb_species_counter=s__Nocardioides soli--2||s__Nocardioides sp000620705--2||s__Nocardioides sp009823805--3||s__Nocardioides sp013778305--1||s__Nocardioides sp016462705--1:heptad_counter=MCP-38H--31:lbd_counter=:lca_tree=g__Nocardioides:length_avg=139.38095238095238:length_max=168.0:length_min=92.0:length_std=22.907370408836083:length_sum=2927.0:mismatch_avg=4.095238095238095:mismatch_max=9.0:mismatch_min=1.0:mismatch_std=2.2114421065169645:mismatch_sum=86.0:name=N917062:qcovhsp_avg=98.22857142857144:qcovhsp_max=100.0:qcovhsp_min=96.9:qcovhsp_std=1.0065499774690059:qcovhsp_sum=2062.8:qend_avg=141.61904761904762:qend_max=170.0:qend_min=93.0:qend_std=24.080025312437257:qend_sum=2974.0:qstart_avg=3.2857142857142856:qstart_max=6.0:qstart_min=1.0:qstart_std=1.6775832957816772:qstart_sum=69.0:ref_name_counter=RS_GCF_000620705.1_protein.faa_NZ_JIAR01000033.1_147@PF00015_full_PFAM.353.529--3||RS_GCF_000620705.1_protein.faa_NZ_JIAR01000033.1_148@PF00015_full_PFAM.335.509--11||RS_GCF_000620705.1_protein.faa_NZ_JIAR01000033.1_149@PF00015_full_PFAM.328.503--7:scovhsp_avg=79.83333333333333:scovhsp_max=96.0:scovhsp_min=52.9:scovhsp_std=13.146266897234868:scovhsp_sum=1676.5:send_avg=154.71428571428572:send_max=168.0:send_min=142.0:send_std=6.1330486476373:send_sum=3249.0:sstart_avg=16.333333333333332:sstart_max=58.0:sstart_min=1.0:sstart_std=22.54846631887263:sstart_sum=343.0])0:7e-09[&&NHX:Sample_counter=rhizpot1--6||rhizpot2--2||rhizpot3--11||rhiztom1--1||rhiztom2--1||rhiztom3--2:Type_counter=GTDB--9||capture--23:besthit_avg=96.88181818181819:besthit_max=99.3:besthit_min=93.4:besthit_std=1.7286483471849057:besthit_sum=2131.4:bitscore_avg=231.4090909090909:bitscore_max=262.0:bitscore_min=158.0:bitscore_std=35.860389463411195:bitscore_sum=5091.0:capture_class_counter=c__Actinomycetia--5||c__Alphaproteobacteria--14||c__Gammaproteobacteria--2||c__Mor1--1||c__Spirochaetia--1:capture_domain_counter=d__Bacteria--23:capture_family_counter=f__Ancalomicrobiaceae--1||f__Caulobacteraceae--1||f__Geodermatophilaceae--1||f__Gp22-AA2--1||f__Magnetospirillaceae--5||f__Minwuiaceae--1||f__Nocardioidaceae--4||f__Oceanibaculaceae--3||f__Pseudomonadaceae--2||f__Rhizobiaceae--2||f__Sphingomonadaceae--1||f__Termitinemataceae--1:capture_genus_counter=g__Geodermatophilus--1||g__Gp22-AA3--1||g__Minwuia--1||g__Nocardioides--4||g__Novosphingobium--1||g__Oceanibaculum--3||g__Phaeospirillum--5||g__Phenylobacterium--1||g__Pinisolibacter--1||g__Pseudomonas_E--1||g__Pseudomonas_H--1||g__Rhizobium--2||g__UBA12037--1:capture_order_counter=o__Caulobacterales--1||o__Gp22-AA2--1||o__Minwuiales--1||o__Mycobacteriales--1||o__Oceanibaculales--3||o__Propionibacteriales--4||o__Pseudomonadales--2||o__Rhizobiales--3||o__Rhodospirillales--5||o__Sphingomonadales--1||o__Treponematales--1:capture_phylum_counter=p__Acidobacteriota--1||p__Actinobacteriota--5||p__Proteobacteria--16||p__Spirochaetota--1:capture_species_counter=s__Geodermatophilus amargosae--1||s__Gp22-AA3 sp003223145--1||s__Minwuia thermotolerans--1||s__Nocardioides lianchengensis--1||s__Nocardioides sp001425175--3||s__Novosphingobium aerophilum--1||s__Oceanibaculum nanhaiense--2||s__Oceanibaculum pacificum--1||s__Phaeospirillum sp900184795--5||s__Phenylobacterium sp001557235--1||s__Pinisolibacter sp002298965--1||s__Pseudomonas_E viridiflava--1||s__Pseudomonas_H sp014836765--1||s__Rhizobium leguminosarum_J--2||s__UBA12037 sp003527485--1:evalue_avg=7.546946551818182e-52:evalue_max=1.66e-50:evalue_min=1.35e-90:evalue_std=3.539098621089809e-51:evalue_sum=1.6603282414e-50:gapopen_avg=0.045454545454545456:gapopen_max=1.0:gapopen_min=0.0:gapopen_std=0.2132007163556105:gapopen_sum=1.0:gtdb_class_counter=c__Actinomycetia--9:gtdb_domain_counter=d__Bacteria--9:gtdb_family_counter=f__Nocardioidaceae--9:gtdb_genus_counter=g__Nocardioides--9:gtdb_order_counter=o__Propionibacteriales--9:gtdb_phylum_counter=p__Actinobacteriota--9:gtdb_species_counter=s__Nocardioides soli--2||s__Nocardioides sp000620705--2||s__Nocardioides sp009823805--3||s__Nocardioides sp013778305--1||s__Nocardioides sp016462705--1:heptad_counter=MCP-38H--32:lbd_counter=:lca_tree=g__Nocardioides:length_avg=139.95454545454547:length_max=168.0:length_min=92.0:length_std=22.51661243388613:length_sum=3079.0:mismatch_avg=4.363636363636363:mismatch_max=10.0:mismatch_min=1.0:mismatch_std=2.4984843890695503:mismatch_sum=96.0:name=N917063:qcovhsp_avg=98.25:qcovhsp_max=100.0:qcovhsp_min=96.9:qcovhsp_std=0.9874208829065745:qcovhsp_sum=2161.5:qend_avg=142.1818181818182:qend_max=170.0:qend_min=93.0:qend_std=23.64748323190997:qend_sum=3128.0:qstart_avg=3.272727272727273:qstart_max=6.0:qstart_min=1.0:qstart_std=1.6382865085151266:qstart_sum=72.0:ref_name_counter=RS_GCF_000620705.1_protein.faa_NZ_JIAR01000033.1_147@PF00015_full_PFAM.353.529--3||RS_GCF_000620705.1_protein.faa_NZ_JIAR01000033.1_148@PF00015_full_PFAM.335.509--12||RS_GCF_000620705.1_protein.faa_NZ_JIAR01000033.1_149@PF00015_full_PFAM.328.503--7:scovhsp_avg=80.17727272727274:scovhsp_max=96.0:scovhsp_min=52.9:scovhsp_std=12.93047090875185:scovhsp_sum=1763.9:send_avg=154.72727272727272:send_max=168.0:send_min=142.0:send_std=5.985552591602535:send_sum=3404.0:sstart_avg=15.772727272727273:sstart_max=58.0:sstart_min=1.0:sstart_std=22.161596594928888:sstart_sum=347.0],((52acec15-a06e-42d7-b1e8-2fa001673749_5@MCPsignal.169.327:0.0337563[&&NHX:Sample=rhizpot1:Type=capture:besthit=91.6:bitscore=240.0:capture_class=c__Alphaproteobacteria:capture_domain=d__Bacteria:capture_family=f__Sphingomonadaceae:capture_genus=g__Sphingomonas:capture_order=o__Sphingomonadales:capture_phylum=p__Proteobacteria:capture_species=s__Sphingomonas sp001421715:evalue=1.12e-81:gapopen=0.0:heptad=MCP-38H:length=155.0:mismatch=13.0:qcovhsp=98.1:qend=158.0:qstart=4.0:ref_name=RS_GCF_000015265.1_protein.faa_NC_008699.1_3684@PF00015_full_PFAM.326.507:scovhsp=85.6:send=155.0:sstart=1.0],(((d513e9aa-93b4-4ba4-8be4-0bebf400fd05_5@MCPsignal.363.529:0.0597958[&&NHX:Sample=rhizpot3:Type=capture:besthit=88.3:bitscore=239.0:capture_class=c__Gammaproteobacteria:capture_domain=d__Bacteria:capture_family=f__Pseudomonadaceae:capture_genus=g__Pseudomonas_E:capture_order=o__Pseudomonadales:capture_phylum=p__Proteobacteria:capture_species=s__Pseudomonas_E sp900583165:evalue=2.04e-81:gapopen=0.0:heptad=MCP-38H:length=163.0:mismatch=19.0:qcovhsp=98.2:qend=165.0:qstart=3.0:ref_name=RS_GCF_900101465.1_protein.faa_NZ_FMZM01000007.1_110@PF00015_full_PFAM.343.522:scovhsp=91.1:send=163.0:sstart=1.0],(((RS_GCF_004336805.1_protein.faa_NZ_SJXM01000007.1_128@PF00015_full_PFAM.357.535:0.0125395[&&NHX:Type=GTDB:gtdb_class=c__Actinomycetia:gtdb_domain=d__Bacteria:gtdb_family=f__Nocardioidaceae:gtdb_genus=g__Aeromicrobium:gtdb_order=o__Propionibacteriales:gtdb_phylum=p__Actinobacteriota:gtdb_species=s__Aeromicrobium sp004336805:heptad=MCP-38H:species=d__Bacteria_p__Actinobacteriota_c__Actinomycetia_o__Propionibacteriales_f__Nocardioidaceae_g__Aeromicrobium_s__Aeromicrobium sp004336805],(RS_GCF_000312105.1_protein.faa_NZ_HE978637.1_32@PF00015_full_PFAM.358.534:5e-09[&&NHX:Type=GTDB:gtdb_class=c__Actinomycetia:gtdb_domain=d__Bacteria:gtdb_family=f__Nocardioidaceae:gtdb_genus=g__Aeromicrobium:gtdb_order=o__Propionibacteriales:gtdb_phylum=p__Actinobacteriota:gtdb_species=s__Aeromicrobium massiliense:heptad=MCP-38H:species=d__Bacteria_p__Actinobacteriota_c__Actinomycetia_o__Propionibacteriales_f__Nocardioidaceae_g__Aeromicrobium_s__Aeromicrobium massiliense],RS_GCF_000312105.1_protein.faa_NZ_HE978637.1_40@PF00015_full_PFAM.351.529:0.00816308[&&NHX:Type=GTDB:gtdb_class=c__Actinomycetia:gtdb_domain=d__Bacteria:gtdb_family=f__Nocardioidaceae:gtdb_genus=g__Aeromicrobium:gtdb_order=o__Propionibacteriales:gtdb_phylum=p__Actinobacteriota:gtdb_species=s__Aeromicrobium massiliense:heptad=MCP-38H:species=d__Bacteria_p__Actinobacteriota_c__Actinomycetia_o__Propionibacteriales_f__Nocardioidaceae_g__Aeromicrobium_s__Aeromicrobium massiliense])0.535:0.00817776[&&NHX:Sample_counter=:Type_counter=GTDB--2:capture_class_counter=:capture_domain_counter=:capture_family_counter=:capture_genus_counter=:capture_order_counter=:capture_phylum_counter=:capture_species_counter=:evoltype=D:gtdb_class_counter=c__Actinomycetia--2:gtdb_domain_counter=d__Bacteria--2:gtdb_family_counter=f__Nocardioidaceae--2:gtdb_genus_counter=g__Aeromicrobium--2:gtdb_order_counter=o__Propionibacteriales--2:gtdb_phylum_counter=p__Actinobacteriota--2:gtdb_species_counter=s__Aeromicrobium massiliense--2:heptad_counter=MCP-38H--2:lbd_counter=:lca=d__Bacteria:lca_tree=s__Aeromicrobium massiliense:name=N917069:ref_name_counter=])0.898:0.0203955[&&NHX:Sample_counter=:Type_counter=GTDB--3:capture_class_counter=:capture_domain_counter=:capture_family_counter=:capture_genus_counter=:capture_order_counter=:capture_phylum_counter=:capture_species_counter=:evoltype=D:gtdb_class_counter=c__Actinomycetia--3:gtdb_domain_counter=d__Bacteria--3:gtdb_family_counter=f__Nocardioidaceae--3:gtdb_genus_counter=g__Aeromicrobium--3:gtdb_order_counter=o__Propionibacteriales--3:gtdb_phylum_counter=p__Actinobacteriota--3:gtdb_species_counter=s__Aeromicrobium massiliense--2||s__Aeromicrobium sp004336805--1:heptad_counter=MCP-38H--3:lbd_counter=:lca=d__Bacteria:lca_tree=g__Aeromicrobium:name=N917070:ref_name_counter=],(RS_GCF_000312105.1_protein.faa_NZ_HE978636.1_744@PF00015_full_PFAM.353.531:5e-09[&&NHX:Type=GTDB:gtdb_class=c__Actinomycetia:gtdb_domain=d__Bacteria:gtdb_family=f__Nocardioidaceae:gtdb_genus=g__Aeromicrobium:gtdb_order=o__Propionibacteriales:gtdb_phylum=p__Actinobacteriota:gtdb_species=s__Aeromicrobium massiliense:heptad=MCP-38H:species=d__Bacteria_p__Actinobacteriota_c__Actinomycetia_o__Propionibacteriales_f__Nocardioidaceae_g__Aeromicrobium_s__Aeromicrobium massiliense],(66698936-6a7e-492b-b06a-5745daf640e8_1@MCPsignal.23.148:5e-09[&&NHX:Sample=rhiztom2:Type=capture:besthit=100.0:bitscore=215.0:capture_class=c__Actinomycetia:capture_domain=d__Bacteria:capture_family=f__Nocardioidaceae:capture_genus=g__Aeromicrobium:capture_order=o__Propionibacteriales:capture_phylum=p__Actinobacteriota:capture_species=s__Aeromicrobium massiliense:evalue=1.49e-72:gapopen=0.0:heptad=MCP-38H:length=125.0:mismatch=0.0:qcovhsp=100.0:qend=125.0:qstart=1.0:ref_name=RS_GCF_000312105.1_protein.faa_NZ_HE978636.1_744@PF00015_full_PFAM.353.531:scovhsp=70.2:send=157.0:sstart=33.0],RS_GCF_004336805.1_protein.faa_NZ_SJXM01000004.1_47@PF00015_full_PFAM.353.530:0.00411119[&&NHX:Type=GTDB:gtdb_class=c__Actinomycetia:gtdb_domain=d__Bacteria:gtdb_family=f__Nocardioidaceae:gtdb_genus=g__Aeromicrobium:gtdb_order=o__Propionibacteriales:gtdb_phylum=p__Actinobacteriota:gtdb_species=s__Aeromicrobium sp004336805:heptad=MCP-38H:species=d__Bacteria_p__Actinobacteriota_c__Actinomycetia_o__Propionibacteriales_f__Nocardioidaceae_g__Aeromicrobium_s__Aeromicrobium sp004336805])0:5e-09[&&NHX:Sample_counter=rhiztom2--1:Type_counter=GTDB--1||capture--1:besthit_avg=100.0:besthit_max=100.0:besthit_min=100.0:besthit_std=0:besthit_sum=100.0:bitscore_avg=215.0:bitscore_max=215.0:bitscore_min=215.0:bitscore_std=0:bitscore_sum=215.0:capture_class_counter=c__Actinomycetia--1:capture_domain_counter=d__Bacteria--1:capture_family_counter=f__Nocardioidaceae--1:capture_genus_counter=g__Aeromicrobium--1:capture_order_counter=o__Propionibacteriales--1:capture_phylum_counter=p__Actinobacteriota--1:capture_species_counter=s__Aeromicrobium massiliense--1:evalue_avg=1.49e-72:evalue_max=1.49e-72:evalue_min=1.49e-72:evalue_std=0:evalue_sum=1.49e-72:gapopen_avg=0.0:gapopen_max=0.0:gapopen_min=0.0:gapopen_std=0:gapopen_sum=0.0:gtdb_class_counter=c__Actinomycetia--1:gtdb_domain_counter=d__Bacteria--1:gtdb_family_counter=f__Nocardioidaceae--1:gtdb_genus_counter=g__Aeromicrobium--1:gtdb_order_counter=o__Propionibacteriales--1:gtdb_phylum_counter=p__Actinobacteriota--1:gtdb_species_counter=s__Aeromicrobium sp004336805--1:heptad_counter=MCP-38H--2:lbd_counter=:lca_tree=s__Aeromicrobium sp004336805:length_avg=125.0:length_max=125.0:length_min=125.0:length_std=0:length_sum=125.0:mismatch_avg=0.0:mismatch_max=0.0:mismatch_min=0.0:mismatch_std=0:mismatch_sum=0.0:name=N917074:qcovhsp_avg=100.0:qcovhsp_max=100.0:qcovhsp_min=100.0:qcovhsp_std=0:qcovhsp_sum=100.0:qend_avg=125.0:qend_max=125.0:qend_min=125.0:qend_std=0:qend_sum=125.0:qstart_avg=1.0:qstart_max=1.0:qstart_min=1.0:qstart_std=0:qstart_sum=1.0:ref_name_counter=RS_GCF_000312105.1_protein.faa_NZ_HE978636.1_744@PF00015_full_PFAM.353.531--1:scovhsp_avg=70.2:scovhsp_max=70.2:scovhsp_min=70.2:scovhsp_std=0:scovhsp_sum=70.2:send_avg=157.0:send_max=157.0:send_min=157.0:send_std=0:send_sum=157.0:sstart_avg=33.0:sstart_max=33.0:sstart_min=33.0:sstart_std=0:sstart_sum=33.0])0.955:0.0279136[&&NHX:Sample_counter=rhiztom2--1:Type_counter=GTDB--2||capture--1:besthit_avg=100.0:besthit_max=100.0:besthit_min=100.0:besthit_std=0:besthit_sum=100.0:bitscore_avg=215.0:bitscore_max=215.0:bitscore_min=215.0:bitscore_std=0:bitscore_sum=215.0:capture_class_counter=c__Actinomycetia--1:capture_domain_counter=d__Bacteria--1:capture_family_counter=f__Nocardioidaceae--1:capture_genus_counter=g__Aeromicrobium--1:capture_order_counter=o__Propionibacteriales--1:capture_phylum_counter=p__Actinobacteriota--1:capture_species_counter=s__Aeromicrobium massiliense--1:evalue_avg=1.49e-72:evalue_max=1.49e-72:evalue_min=1.49e-72:evalue_std=0:evalue_sum=1.49e-72:gapopen_avg=0.0:gapopen_max=0.0:gapopen_min=0.0:gapopen_std=0:gapopen_sum=0.0:gtdb_class_counter=c__Actinomycetia--2:gtdb_domain_counter=d__Bacteria--2:gtdb_family_counter=f__Nocardioidaceae--2:gtdb_genus_counter=g__Aeromicrobium--2:gtdb_order_counter=o__Propionibacteriales--2:gtdb_phylum_counter=p__Actinobacteriota--2:gtdb_species_counter=s__Aeromicrobium massiliense--1||s__Aeromicrobium sp004336805--1:heptad_counter=MCP-38H--3:lbd_counter=:lca_tree=g__Aeromicrobium:length_avg=125.0:length_max=125.0:length_min=125.0:length_std=0:length_sum=125.0:mismatch_avg=0.0:mismatch_max=0.0:mismatch_min=0.0:mismatch_std=0:mismatch_sum=0.0:name=N917075:qcovhsp_avg=100.0:qcovhsp_max=100.0:qcovhsp_min=100.0:qcovhsp_std=0:qcovhsp_sum=100.0:qend_avg=125.0:qend_max=125.0:qend_min=125.0:qend_std=0:qend_sum=125.0:qstart_avg=1.0:qstart_max=1.0:qstart_min=1.0:qstart_std=0:qstart_sum=1.0:ref_name_counter=RS_GCF_000312105.1_protein.faa_NZ_HE978636.1_744@PF00015_full_PFAM.353.531--1:scovhsp_avg=70.2:scovhsp_max=70.2:scovhsp_min=70.2:scovhsp_std=0:scovhsp_sum=70.2:send_avg=157.0:send_max=157.0:send_min=157.0:send_std=0:send_sum=157.0:sstart_avg=33.0:sstart_max=33.0:sstart_min=33.0:sstart_std=0:sstart_sum=33.0])0.979:0.046192[&&NHX:Sample_counter=rhiztom2--1:Type_counter=GTDB--5||capture--1:besthit_avg=100.0:besthit_max=100.0:besthit_min=100.0:besthit_std=0:besthit_sum=100.0:bitscore_avg=215.0:bitscore_max=215.0:bitscore_min=215.0:bitscore_std=0:bitscore_sum=215.0:capture_class_counter=c__Actinomycetia--1:capture_domain_counter=d__Bacteria--1:capture_family_counter=f__Nocardioidaceae--1:capture_genus_counter=g__Aeromicrobium--1:capture_order_counter=o__Propionibacteriales--1:capture_phylum_counter=p__Actinobacteriota--1:capture_species_counter=s__Aeromicrobium massiliense--1:evalue_avg=1.49e-72:evalue_max=1.49e-72:evalue_min=1.49e-72:evalue_std=0:evalue_sum=1.49e-72:gapopen_avg=0.0:gapopen_max=0.0:gapopen_min=0.0:gapopen_std=0:gapopen_sum=0.0:gtdb_class_counter=c__Actinomycetia--5:gtdb_domain_counter=d__Bacteria--5:gtdb_family_counter=f__Nocardioidaceae--5:gtdb_genus_counter=g__Aeromicrobium--5:gtdb_order_counter=o__Propionibacteriales--5:gtdb_phylum_counter=p__Actinobacteriota--5:gtdb_species_counter=s__Aeromicrobium massiliense--3||s__Aeromicrobium sp004336805--2:heptad_counter=MCP-38H--6:lbd_counter=:lca_tree=g__Aeromicrobium:length_avg=125.0:length_max=125.0:length_min=125.0:length_std=0:length_sum=125.0:mismatch_avg=0.0:mismatch_max=0.0:mismatch_min=0.0:mismatch_std=0:mismatch_sum=0.0:name=N917076:qcovhsp_avg=100.0:qcovhsp_max=100.0:qcovhsp_min=100.0:qcovhsp_std=0:qcovhsp_sum=100.0:qend_avg=125.0:qend_max=125.0:qend_min=125.0:qend_std=0:qend_sum=125.0:qstart_avg=1.0:qstart_max=1.0:qstart_min=1.0:qstart_std=0:qstart_sum=1.0:ref_name_counter=RS_GCF_000312105.1_protein.faa_NZ_HE978636.1_744@PF00015_full_PFAM.353.531--1:scovhsp_avg=70.2:scovhsp_max=70.2:scovhsp_min=70.2:scovhsp_std=0:scovhsp_sum=70.2:send_avg=157.0:send_max=157.0:send_min=157.0:send_std=0:send_sum=157.0:sstart_avg=33.0:sstart_max=33.0:sstart_min=33.0:sstart_std=0:sstart_sum=33.0],((RS_GCF_000312105.1_protein.faa_NZ_HE978638.1_64@PF00015_full_PFAM.351.530:0.00673806[&&NHX:Type=GTDB:gtdb_class=c__Actinomycetia:gtdb_domain=d__Bacteria:gtdb_family=f__Nocardioidaceae:gtdb_genus=g__Aeromicrobium:gtdb_order=o__Propionibacteriales:gtdb_phylum=p__Actinobacteriota:gtdb_species=s__Aeromicrobium massiliense:heptad=MCP-38H:species=d__Bacteria_p__Actinobacteriota_c__Actinomycetia_o__Propionibacteriales_f__Nocardioidaceae_g__Aeromicrobium_s__Aeromicrobium massiliense],RS_GCF_004336805.1_protein.faa_NZ_SJXM01000012.1_4@PF00015_full_PFAM.355.533:0.0056989[&&NHX:Type=GTDB:gtdb_class=c__Actinomycetia:gtdb_domain=d__Bacteria:gtdb_family=f__Nocardioidaceae:gtdb_genus=g__Aeromicrobium:gtdb_order=o__Propionibacteriales:gtdb_phylum=p__Actinobacteriota:gtdb_species=s__Aeromicrobium sp004336805:heptad=MCP-38H:species=d__Bacteria_p__Actinobacteriota_c__Actinomycetia_o__Propionibacteriales_f__Nocardioidaceae_g__Aeromicrobium_s__Aeromicrobium sp004336805])0.975:0.0534671[&&NHX:Sample_counter=:Type_counter=GTDB--2:capture_class_counter=:capture_domain_counter=:capture_family_counter=:capture_genus_counter=:capture_order_counter=:capture_phylum_counter=:capture_species_counter=:evoltype=D:gtdb_class_counter=c__Actinomycetia--2:gtdb_domain_counter=d__Bacteria--2:gtdb_family_counter=f__Nocardioidaceae--2:gtdb_genus_counter=g__Aeromicrobium--2:gtdb_order_counter=o__Propionibacteriales--2:gtdb_phylum_counter=p__Actinobacteriota--2:gtdb_species_counter=s__Aeromicrobium massiliense--1||s__Aeromicrobium sp004336805--1:heptad_counter=MCP-38H--2:lbd_counter=:lca=d__Bacteria:lca_tree=g__Aeromicrobium:name=N917079:ref_name_counter=],(RS_GCF_000312105.1_protein.faa_NZ_HE978638.1_63@PF00015_full_PFAM.327.507:0.00724926[&&NHX:Type=GTDB:gtdb_class=c__Actinomycetia:gtdb_domain=d__Bacteria:gtdb_family=f__Nocardioidaceae:gtdb_genus=g__Aeromicrobium:gtdb_order=o__Propionibacteriales:gtdb_phylum=p__Actinobacteriota:gtdb_species=s__Aeromicrobium massiliense:heptad=MCP-38H:species=d__Bacteria_p__Actinobacteriota_c__Actinomycetia_o__Propionibacteriales_f__Nocardioidaceae_g__Aeromicrobium_s__Aeromicrobium massiliense],RS_GCF_004336805.1_protein.faa_NZ_SJXM01000012.1_3@PF00015_full_PFAM.327.507:0.00472279[&&NHX:Type=GTDB:gtdb_class=c__Actinomycetia:gtdb_domain=d__Bacteria:gtdb_family=f__Nocardioidaceae:gtdb_genus=g__Aeromicrobium:gtdb_order=o__Propionibacteriales:gtdb_phylum=p__Actinobacteriota:gtdb_species=s__Aeromicrobium sp004336805:heptad=MCP-38H:species=d__Bacteria_p__Actinobacteriota_c__Actinomycetia_o__Propionibacteriales_f__Nocardioidaceae_g__Aeromicrobium_s__Aeromicrobium sp004336805])0.996:0.0877043[&&NHX:Sample_counter=:Type_counter=GTDB--2:capture_class_counter=:capture_domain_counter=:capture_family_counter=:capture_genus_counter=:capture_order_counter=:capture_phylum_counter=:capture_species_counter=:evoltype=D:gtdb_class_counter=c__Actinomycetia--2:gtdb_domain_counter=d__Bacteria--2:gtdb_family_counter=f__Nocardioidaceae--2:gtdb_genus_counter=g__Aeromicrobium--2:gtdb_order_counter=o__Propionibacteriales--2:gtdb_phylum_counter=p__Actinobacteriota--2:gtdb_species_counter=s__Aeromicrobium massiliense--1||s__Aeromicrobium sp004336805--1:heptad_counter=MCP-38H--2:lbd_counter=:lca=d__Bacteria:lca_tree=g__Aeromicrobium:name=N917082:ref_name_counter=])0.789:0.0333888[&&NHX:Sample_counter=:Type_counter=GTDB--4:capture_class_counter=:capture_domain_counter=:capture_family_counter=:capture_genus_counter=:capture_order_counter=:capture_phylum_counter=:capture_species_counter=:evoltype=D:gtdb_class_counter=c__Actinomycetia--4:gtdb_domain_counter=d__Bacteria--4:gtdb_family_counter=f__Nocardioidaceae--4:gtdb_genus_counter=g__Aeromicrobium--4:gtdb_order_counter=o__Propionibacteriales--4:gtdb_phylum_counter=p__Actinobacteriota--4:gtdb_species_counter=s__Aeromicrobium massiliense--2||s__Aeromicrobium sp004336805--2:heptad_counter=MCP-38H--4:lbd_counter=:lca=d__Bacteria:lca_tree=g__Aeromicrobium:name=N917083:ref_name_counter=])0.901:0.0324396[&&NHX:Sample_counter=rhiztom2--1:Type_counter=GTDB--9||capture--1:besthit_avg=100.0:besthit_max=100.0:besthit_min=100.0:besthit_std=0:besthit_sum=100.0:bitscore_avg=215.0:bitscore_max=215.0:bitscore_min=215.0:bitscore_std=0:bitscore_sum=215.0:capture_class_counter=c__Actinomycetia--1:capture_domain_counter=d__Bacteria--1:capture_family_counter=f__Nocardioidaceae--1:capture_genus_counter=g__Aeromicrobium--1:capture_order_counter=o__Propionibacteriales--1:capture_phylum_counter=p__Actinobacteriota--1:capture_species_counter=s__Aeromicrobium massiliense--1:evalue_avg=1.49e-72:evalue_max=1.49e-72:evalue_min=1.49e-72:evalue_std=0:evalue_sum=1.49e-72:evoltype=D:gapopen_avg=0.0:gapopen_max=0.0:gapopen_min=0.0:gapopen_std=0:gapopen_sum=0.0:gtdb_class_counter=c__Actinomycetia--9:gtdb_domain_counter=d__Bacteria--9:gtdb_family_counter=f__Nocardioidaceae--9:gtdb_genus_counter=g__Aeromicrobium--9:gtdb_order_counter=o__Propionibacteriales--9:gtdb_phylum_counter=p__Actinobacteriota--9:gtdb_species_counter=s__Aeromicrobium massiliense--5||s__Aeromicrobium sp004336805--4:heptad_counter=MCP-38H--10:lbd_counter=:lca=d__Bacteria:lca_tree=g__Aeromicrobium:length_avg=125.0:length_max=125.0:length_min=125.0:length_std=0:length_sum=125.0:mismatch_avg=0.0:mismatch_max=0.0:mismatch_min=0.0:mismatch_std=0:mismatch_sum=0.0:name=N917084:qcovhsp_avg=100.0:qcovhsp_max=100.0:qcovhsp_min=100.0:qcovhsp_std=0:qcovhsp_sum=100.0:qend_avg=125.0:qend_max=125.0:qend_min=125.0:qend_std=0:qend_sum=125.0:qstart_avg=1.0:qstart_max=1.0:qstart_min=1.0:qstart_std=0:qstart_sum=1.0:ref_name_counter=RS_GCF_000312105.1_protein.faa_NZ_HE978636.1_744@PF00015_full_PFAM.353.531--1:scovhsp_avg=70.2:scovhsp_max=70.2:scovhsp_min=70.2:scovhsp_std=0:scovhsp_sum=70.2:send_avg=157.0:send_max=157.0:send_min=157.0:send_std=0:send_sum=157.0:sstart_avg=33.0:sstart_max=33.0:sstart_min=33.0:sstart_std=0:sstart_sum=33.0])0.83:0.0119776[&&NHX:Sample_counter=rhizpot3--1||rhiztom2--1:Type_counter=GTDB--9||capture--2:besthit_avg=94.15:besthit_max=100.0:besthit_min=88.3:besthit_std=8.273149339882607:besthit_sum=188.3:bitscore_avg=227.0:bitscore_max=239.0:bitscore_min=215.0:bitscore_std=16.97056274847714:bitscore_sum=454.0:capture_class_counter=c__Actinomycetia--1||c__Gammaproteobacteria--1:capture_domain_counter=d__Bacteria--2:capture_family_counter=f__Nocardioidaceae--1||f__Pseudomonadaceae--1:capture_genus_counter=g__Aeromicrobium--1||g__Pseudomonas_E--1:capture_order_counter=o__Propionibacteriales--1||o__Pseudomonadales--1:capture_phylum_counter=p__Actinobacteriota--1||p__Proteobacteria--1:capture_species_counter=s__Aeromicrobium massiliense--1||s__Pseudomonas_E sp900583165--1:evalue_avg=7.4500000102e-73:evalue_max=1.49e-72:evalue_min=2.04e-81:evalue_std=1.053589102525458e-72:evalue_sum=1.49000000204e-72:gapopen_avg=0.0:gapopen_max=0.0:gapopen_min=0.0:gapopen_std=0.0:gapopen_sum=0.0:gtdb_class_counter=c__Actinomycetia--9:gtdb_domain_counter=d__Bacteria--9:gtdb_family_counter=f__Nocardioidaceae--9:gtdb_genus_counter=g__Aeromicrobium--9:gtdb_order_counter=o__Propionibacteriales--9:gtdb_phylum_counter=p__Actinobacteriota--9:gtdb_species_counter=s__Aeromicrobium massiliense--5||s__Aeromicrobium sp004336805--4:heptad_counter=MCP-38H--11:lbd_counter=:lca_tree=g__Aeromicrobium:length_avg=144.0:length_max=163.0:length_min=125.0:length_std=26.870057685088806:length_sum=288.0:mismatch_avg=9.5:mismatch_max=19.0:mismatch_min=0.0:mismatch_std=13.435028842544403:mismatch_sum=19.0:name=N917085:qcovhsp_avg=99.1:qcovhsp_max=100.0:qcovhsp_min=98.2:qcovhsp_std=1.2727922061357835:qcovhsp_sum=198.2:qend_avg=145.0:qend_max=165.0:qend_min=125.0:qend_std=28.284271247461902:qend_sum=290.0:qstart_avg=2.0:qstart_max=3.0:qstart_min=1.0:qstart_std=1.4142135623730951:qstart_sum=4.0:ref_name_counter=RS_GCF_000312105.1_protein.faa_NZ_HE978636.1_744@PF00015_full_PFAM.353.531--1||RS_GCF_900101465.1_protein.faa_NZ_FMZM01000007.1_110@PF00015_full_PFAM.343.522--1:scovhsp_avg=80.65:scovhsp_max=91.1:scovhsp_min=70.2:scovhsp_std=14.778531726798837:scovhsp_sum=161.3:send_avg=160.0:send_max=163.0:send_min=157.0:send_std=4.242640687119285:send_sum=320.0:sstart_avg=17.0:sstart_max=33.0:sstart_min=1.0:sstart_std=22.627416997969522:sstart_sum=34.0],(((((1f283ab5-dc15-45f4-86ae-d31e8671e462_5@MCPsignal.38.183:0.0210925[&&NHX:Sample=rhizpot1:Type=capture:besthit=92.8:bitscore=224.0:capture_class=c__Alphaproteobacteria:capture_domain=d__Bacteria:capture_family=f__Xanthobacteraceae:capture_genus=g__Rhodopseudomonas:capture_order=o__Rhizobiales:capture_phylum=p__Proteobacteria:capture_species=s__Rhodopseudomonas palustris_H:evalue=8.44e-76:gapopen=0.0:heptad=MCP-38H:length=138.0:mismatch=10.0:qcovhsp=95.2:qend=140.0:qstart=3.0:ref_name=RS_GCF_900101465.1_protein.faa_NZ_FMZM01000007.1_2@PF00015_full_PFAM.332.514:scovhsp=75.8:send=138.0:sstart=1.0],(19a929a4-9e4b-4d39-9d99-fba499d7b9f2_3@MCPsignal.664.795:0.0324296[&&NHX:Sample=rhizpot3:Type=capture:besthit=92.2:bitscore=206.0:capture_class=c__Gammaproteobacteria:capture_domain=d__Bacteria:capture_family=f__Pseudomonadaceae:capture_genus=g__Pseudomonas_E:capture_order=o__Pseudomonadales:capture_phylum=p__Proteobacteria:capture_species=s__Pseudomonas_E sp900187645:evalue=7.5e-69:gapopen=0.0:heptad=MCP-38H:length=128.0:mismatch=10.0:qcovhsp=97.7:qend=131.0:qstart=4.0:ref_name=RS_GCF_000620705.1_protein.faa_NZ_JIAR01000033.1_148@PF00015_full_PFAM.335.509:scovhsp=73.6:send=155.0:sstart=28.0],(28595566-eb43-5e60-bb50-9a96277980e9_2@MCPsignal.180.317:0.0179148[&&NHX:Sample=rhizpot3:Type=capture:besthit=92.0:bitscore=218.0:capture_class=c__Alphaproteobacteria:capture_domain=d__Bacteria:capture_family=f__Magnetospirillaceae:capture_genus=g__Phaeospirillum:capture_order=o__Rhodospirillales:capture_phylum=p__Proteobacteria:capture_species=s__Phaeospirillum sp900184795:evalue=2.59e-73:gapopen=0.0:heptad=MCP-38H:length=137.0:mismatch=11.0:qcovhsp=100.0:qend=137.0:qstart=1.0:ref_name=RS_GCF_000620705.1_protein.faa_NZ_JIAR01000033.1_148@PF00015_full_PFAM.335.509:scovhsp=78.7:send=156.0:sstart=20.0],(d3a98f74-a688-4f95-97ee-7c88c80047ee_3@MCPsignal.101.239:0.00592232[&&NHX:Sample=rhizpot1:Type=capture:besthit=94.2:bitscore=223.0:capture_class=c__Alphaproteobacteria:capture_domain=d__Bacteria:capture_family=f__Caulobacteraceae:capture_genus=g__Phenylobacterium:capture_order=o__Caulobacterales:capture_phylum=p__Proteobacteria:capture_species=s__Phenylobacterium sp001557235:evalue=1.4e-75:gapopen=0.0:heptad=MCP-38H:length=138.0:mismatch=8.0:qcovhsp=100.0:qend=138.0:qstart=1.0:ref_name=RS_GCF_000620705.1_protein.faa_NZ_JIAR01000033.1_148@PF00015_full_PFAM.335.509:scovhsp=79.3:send=155.0:sstart=18.0],c2d93a46-d66d-4fdc-9d7f-0c0aac0b21aa_3@MCPsignal.286.432:0.00516871[&&NHX:Sample=rhizpot3:Type=capture:besthit=92.1:bitscore=224.0:capture_class=c__Alphaproteobacteria:capture_domain=d__Bacteria:capture_family=f__Ancalomicrobiaceae:capture_genus=g__Pinisolibacter:capture_order=o__Rhizobiales:capture_phylum=p__Proteobacteria:capture_species=s__Pinisolibacter sp002298965:evalue=8.79e-76:gapopen=0.0:heptad=MCP-38H:length=139.0:mismatch=11.0:qcovhsp=95.2:qend=141.0:qstart=3.0:ref_name=RS_GCF_900101465.1_protein.faa_NZ_FMZM01000007.1_2@PF00015_full_PFAM.332.514:scovhsp=76.4:send=139.0:sstart=1.0])0:5e-09[&&NHX:Sample_counter=rhizpot1--1||rhizpot3--1:Type_counter=capture--2:besthit_avg=93.15:besthit_max=94.2:besthit_min=92.1:besthit_std=1.4849242404917558:besthit_sum=186.3:bitscore_avg=223.5:bitscore_max=224.0:bitscore_min=223.0:bitscore_std=0.7071067811865476:bitscore_sum=447.0:capture_class_counter=c__Alphaproteobacteria--2:capture_domain_counter=d__Bacteria--2:capture_family_counter=f__Ancalomicrobiaceae--1||f__Caulobacteraceae--1:capture_genus_counter=g__Phenylobacterium--1||g__Pinisolibacter--1:capture_order_counter=o__Caulobacterales--1||o__Rhizobiales--1:capture_phylum_counter=p__Proteobacteria--2:capture_species_counter=s__Phenylobacterium sp001557235--1||s__Pinisolibacter sp002298965--1:evalue_avg=1.1395e-75:evalue_max=1.4e-75:evalue_min=8.79e-76:evalue_std=3.6840263299819125e-76:evalue_sum=2.279e-75:gapopen_avg=0.0:gapopen_max=0.0:gapopen_min=0.0:gapopen_std=0.0:gapopen_sum=0.0:gtdb_class_counter=:gtdb_domain_counter=:gtdb_family_counter=:gtdb_genus_counter=:gtdb_order_counter=:gtdb_phylum_counter=:gtdb_species_counter=:heptad_counter=MCP-38H--2:lbd_counter=:length_avg=138.5:length_max=139.0:length_min=138.0:length_std=0.7071067811865476:length_sum=277.0:mismatch_avg=9.5:mismatch_max=11.0:mismatch_min=8.0:mismatch_std=2.1213203435596424:mismatch_sum=19.0:name=N917091:qcovhsp_avg=97.6:qcovhsp_max=100.0:qcovhsp_min=95.2:qcovhsp_std=3.394112549695426:qcovhsp_sum=195.2:qend_avg=139.5:qend_max=141.0:qend_min=138.0:qend_std=2.1213203435596424:qend_sum=279.0:qstart_avg=2.0:qstart_max=3.0:qstart_min=1.0:qstart_std=1.4142135623730951:qstart_sum=4.0:ref_name_counter=RS_GCF_000620705.1_protein.faa_NZ_JIAR01000033.1_148@PF00015_full_PFAM.335.509--1||RS_GCF_900101465.1_protein.faa_NZ_FMZM01000007.1_2@PF00015_full_PFAM.332.514--1:scovhsp_avg=77.85:scovhsp_max=79.3:scovhsp_min=76.4:scovhsp_std=2.0506096654409816:scovhsp_sum=155.7:send_avg=147.0:send_max=155.0:send_min=139.0:send_std=11.313708498984761:send_sum=294.0:sstart_avg=9.5:sstart_max=18.0:sstart_min=1.0:sstart_std=12.020815280171307:sstart_sum=19.0])0:5e-09[&&NHX:Sample_counter=rhizpot1--1||rhizpot3--2:Type_counter=capture--3:besthit_avg=92.76666666666667:besthit_max=94.2:besthit_min=92.0:besthit_std=1.242309676905618:besthit_sum=278.3:bitscore_avg=221.66666666666666:bitscore_max=224.0:bitscore_min=218.0:bitscore_std=3.2145502536643185:bitscore_sum=665.0:capture_class_counter=c__Alphaproteobacteria--3:capture_domain_counter=d__Bacteria--3:capture_family_counter=f__Ancalomicrobiaceae--1||f__Caulobacteraceae--1||f__Magnetospirillaceae--1:capture_genus_counter=g__Phaeospirillum--1||g__Phenylobacterium--1||g__Pinisolibacter--1:capture_order_counter=o__Caulobacterales--1||o__Rhizobiales--1||o__Rhodospirillales--1:capture_phylum_counter=p__Proteobacteria--3:capture_species_counter=s__Phaeospirillum sp900184795--1||s__Phenylobacterium sp001557235--1||s__Pinisolibacter sp002298965--1:evalue_avg=8.7093e-74:evalue_max=2.59e-73:evalue_min=8.79e-76:evalue_std=1.4887605699708732e-73:evalue_sum=2.61279e-73:gapopen_avg=0.0:gapopen_max=0.0:gapopen_min=0.0:gapopen_std=0.0:gapopen_sum=0.0:gtdb_class_counter=:gtdb_domain_counter=:gtdb_family_counter=:gtdb_genus_counter=:gtdb_order_counter=:gtdb_phylum_counter=:gtdb_species_counter=:heptad_counter=MCP-38H--3:lbd_counter=:length_avg=138.0:length_max=139.0:length_min=137.0:length_std=1.0:length_sum=414.0:mismatch_avg=10.0:mismatch_max=11.0:mismatch_min=8.0:mismatch_std=1.7320508075688772:mismatch_sum=30.0:name=N917092:qcovhsp_avg=98.39999999999999:qcovhsp_max=100.0:qcovhsp_min=95.2:qcovhsp_std=2.771281292110202:qcovhsp_sum=295.2:qend_avg=138.66666666666666:qend_max=141.0:qend_min=137.0:qend_std=2.081665999466133:qend_sum=416.0:qstart_avg=1.6666666666666667:qstart_max=3.0:qstart_min=1.0:qstart_std=1.1547005383792517:qstart_sum=5.0:ref_name_counter=RS_GCF_000620705.1_protein.faa_NZ_JIAR01000033.1_148@PF00015_full_PFAM.335.509--2||RS_GCF_900101465.1_protein.faa_NZ_FMZM01000007.1_2@PF00015_full_PFAM.332.514--1:scovhsp_avg=78.13333333333334:scovhsp_max=79.3:scovhsp_min=76.4:scovhsp_std=1.530795000427334:scovhsp_sum=234.40000000000003:send_avg=150.0:send_max=156.0:send_min=139.0:send_std=9.539392014169456:send_sum=450.0:sstart_avg=13.0:sstart_max=20.0:sstart_min=1.0:sstart_std=10.44030650891055:sstart_sum=39.0])0:5e-09[&&NHX:Sample_counter=rhizpot1--1||rhizpot3--3:Type_counter=capture--4:besthit_avg=92.625:besthit_max=94.2:besthit_min=92.0:besthit_std=1.0531698185319738:besthit_sum=370.5:bitscore_avg=217.75:bitscore_max=224.0:bitscore_min=206.0:bitscore_std=8.261355820929152:bitscore_sum=871.0:capture_class_counter=c__Alphaproteobacteria--3||c__Gammaproteobacteria--1:capture_domain_counter=d__Bacteria--4:capture_family_counter=f__Ancalomicrobiaceae--1||f__Caulobacteraceae--1||f__Magnetospirillaceae--1||f__Pseudomonadaceae--1:capture_genus_counter=g__Phaeospirillum--1||g__Phenylobacterium--1||g__Pinisolibacter--1||g__Pseudomonas_E--1:capture_order_counter=o__Caulobacterales--1||o__Pseudomonadales--1||o__Rhizobiales--1||o__Rhodospirillales--1:capture_phylum_counter=p__Proteobacteria--4:capture_species_counter=s__Phaeospirillum sp900184795--1||s__Phenylobacterium sp001557235--1||s__Pinisolibacter sp002298965--1||s__Pseudomonas_E sp900187645--1:evalue_avg=1.87506531975e-69:evalue_max=7.5e-69:evalue_min=8.79e-76:evalue_std=3.749956455470163e-69:evalue_sum=7.500261279e-69:gapopen_avg=0.0:gapopen_max=0.0:gapopen_min=0.0:gapopen_std=0.0:gapopen_sum=0.0:gtdb_class_counter=:gtdb_domain_counter=:gtdb_family_counter=:gtdb_genus_counter=:gtdb_order_counter=:gtdb_phylum_counter=:gtdb_species_counter=:heptad_counter=MCP-38H--4:lbd_counter=:length_avg=135.5:length_max=139.0:length_min=128.0:length_std=5.066228051190222:length_sum=542.0:mismatch_avg=10.0:mismatch_max=11.0:mismatch_min=8.0:mismatch_std=1.4142135623730951:mismatch_sum=40.0:name=N917093:qcovhsp_avg=98.225:qcovhsp_max=100.0:qcovhsp_min=95.2:qcovhsp_std=2.2896506283710605:qcovhsp_sum=392.9:qend_avg=136.75:qend_max=141.0:qend_min=131.0:qend_std=4.193248541803041:qend_sum=547.0:qstart_avg=2.25:qstart_max=4.0:qstart_min=1.0:qstart_std=1.5:qstart_sum=9.0:ref_name_counter=RS_GCF_000620705.1_protein.faa_NZ_JIAR01000033.1_148@PF00015_full_PFAM.335.509--3||RS_GCF_900101465.1_protein.faa_NZ_FMZM01000007.1_2@PF00015_full_PFAM.332.514--1:scovhsp_avg=77.0:scovhsp_max=79.3:scovhsp_min=73.6:scovhsp_std=2.5884358211089586:scovhsp_sum=308.0:send_avg=151.25:send_max=156.0:send_min=139.0:send_std=8.180260794538684:send_sum=605.0:sstart_avg=16.75:sstart_max=28.0:sstart_min=1.0:sstart_std=11.354147553500733:sstart_sum=67.0])0:5e-09[&&NHX:Sample_counter=rhizpot1--2||rhizpot3--3:Type_counter=capture--5:besthit_avg=92.66:besthit_max=94.2:besthit_min=92.0:besthit_std=0.9154233993076663:besthit_sum=463.3:bitscore_avg=219.0:bitscore_max=224.0:bitscore_min=206.0:bitscore_std=7.681145747868608:bitscore_sum=1095.0:capture_class_counter=c__Alphaproteobacteria--4||c__Gammaproteobacteria--1:capture_domain_counter=d__Bacteria--5:capture_family_counter=f__Ancalomicrobiaceae--1||f__Caulobacteraceae--1||f__Magnetospirillaceae--1||f__Pseudomonadaceae--1||f__Xanthobacteraceae--1:capture_genus_counter=g__Phaeospirillum--1||g__Phenylobacterium--1||g__Pinisolibacter--1||g__Pseudomonas_E--1||g__Rhodopseudomonas--1:capture_order_counter=o__Caulobacterales--1||o__Pseudomonadales--1||o__Rhizobiales--2||o__Rhodospirillales--1:capture_phylum_counter=p__Proteobacteria--5:capture_species_counter=s__Phaeospirillum sp900184795--1||s__Phenylobacterium sp001557235--1||s__Pinisolibacter sp002298965--1||s__Pseudomonas_E sp900187645--1||s__Rhodopseudomonas palustris_H--1:evalue_avg=1.5000524246e-69:evalue_max=7.5e-69:evalue_min=8.44e-76:evalue_std=3.354072661867314e-69:evalue_sum=7.500262123e-69:gapopen_avg=0.0:gapopen_max=0.0:gapopen_min=0.0:gapopen_std=0.0:gapopen_sum=0.0:gtdb_class_counter=:gtdb_domain_counter=:gtdb_family_counter=:gtdb_genus_counter=:gtdb_order_counter=:gtdb_phylum_counter=:gtdb_species_counter=:heptad_counter=MCP-38H--5:lbd_counter=:length_avg=136.0:length_max=139.0:length_min=128.0:length_std=4.527692569068709:length_sum=680.0:mismatch_avg=10.0:mismatch_max=11.0:mismatch_min=8.0:mismatch_std=1.224744871391589:mismatch_sum=50.0:name=N917094:qcovhsp_avg=97.61999999999999:qcovhsp_max=100.0:qcovhsp_min=95.2:qcovhsp_std=2.400416630503962:qcovhsp_sum=488.09999999999997:qend_avg=137.4:qend_max=141.0:qend_min=131.0:qend_std=3.9115214431215892:qend_sum=687.0:qstart_avg=2.4:qstart_max=4.0:qstart_min=1.0:qstart_std=1.3416407864998738:qstart_sum=12.0:ref_name_counter=RS_GCF_000620705.1_protein.faa_NZ_JIAR01000033.1_148@PF00015_full_PFAM.335.509--3||RS_GCF_900101465.1_protein.faa_NZ_FMZM01000007.1_2@PF00015_full_PFAM.332.514--2:scovhsp_avg=76.76:scovhsp_max=79.3:scovhsp_min=73.6:scovhsp_std=2.30499457700013:scovhsp_sum=383.8:send_avg=148.6:send_max=156.0:send_min=138.0:send_std=9.235799911215056:send_sum=743.0:sstart_avg=13.6:sstart_max=28.0:sstart_min=1.0:sstart_std=12.095453691366853:sstart_sum=68.0],((7f3dce81-adda-45b0-a3f0-52d3d9516ea9_1@MCPsignal.86.245:0[&&NHX:Sample=rhizpot1:Type=capture:besthit=89.3:bitscore=244.0:capture_class=c__Gammaproteobacteria:capture_domain=d__Bacteria:capture_family=f__Pseudomonadaceae:capture_genus=g__Pseudomonas_E:capture_order=o__Pseudomonadales:capture_phylum=p__Proteobacteria:capture_species=s__Pseudomonas_E cyclaminis:evalue=2.72e-83:gapopen=0.0:heptad=MCP-38H:length=159.0:mismatch=17.0:qcovhsp=100.0:qend=159.0:qstart=1.0:ref_name=GB_GCA_902805925.1_protein.faa_CADCUP010000067.1_28@PF00015_full_PFAM.322.506:scovhsp=86.4:send=165.0:sstart=7.0],33edc01f-5b5f-4161-b927-f7388886b3c1_1@MCPsignal.180.339:0[&&NHX:Sample=rhizpot3:Type=capture:besthit=89.3:bitscore=244.0:capture_class=c__Gammaproteobacteria:capture_domain=d__Bacteria:capture_family=f__Pseudomonadaceae:capture_genus=g__Pseudomonas_E:capture_order=o__Pseudomonadales:capture_phylum=p__Proteobacteria:capture_species=s__Pseudomonas_E fluorescens_AP:evalue=2.72e-83:gapopen=0.0:heptad=MCP-38H:length=159.0:mismatch=17.0:qcovhsp=100.0:qend=159.0:qstart=1.0:ref_name=GB_GCA_902805925.1_protein.faa_CADCUP010000067.1_28@PF00015_full_PFAM.322.506:scovhsp=86.4:send=165.0:sstart=7.0])0:0[&&NHX:Sample_counter=rhizpot1--1||rhizpot3--1:Type_counter=capture--2:besthit_avg=89.3:besthit_max=89.3:besthit_min=89.3:besthit_std=0.0:besthit_sum=178.6:bitscore_avg=244.0:bitscore_max=244.0:bitscore_min=244.0:bitscore_std=0.0:bitscore_sum=488.0:capture_class_counter=c__Gammaproteobacteria--2:capture_domain_counter=d__Bacteria--2:capture_family_counter=f__Pseudomonadaceae--2:capture_genus_counter=g__Pseudomonas_E--2:capture_order_counter=o__Pseudomonadales--2:capture_phylum_counter=p__Proteobacteria--2:capture_species_counter=s__Pseudomonas_E cyclaminis--1||s__Pseudomonas_E fluorescens_AP--1:evalue_avg=2.72e-83:evalue_max=2.72e-83:evalue_min=2.72e-83:evalue_std=0.0:evalue_sum=5.44e-83:gapopen_avg=0.0:gapopen_max=0.0:gapopen_min=0.0:gapopen_std=0.0:gapopen_sum=0.0:gtdb_class_counter=:gtdb_domain_counter=:gtdb_family_counter=:gtdb_genus_counter=:gtdb_order_counter=:gtdb_phylum_counter=:gtdb_species_counter=:heptad_counter=MCP-38H--2:lbd_counter=:length_avg=159.0:length_max=159.0:length_min=159.0:length_std=0.0:length_sum=318.0:mismatch_avg=17.0:mismatch_max=17.0:mismatch_min=17.0:mismatch_std=0.0:mismatch_sum=34.0:name=N917097:qcovhsp_avg=100.0:qcovhsp_max=100.0:qcovhsp_min=100.0:qcovhsp_std=0.0:qcovhsp_sum=200.0:qend_avg=159.0:qend_max=159.0:qend_min=159.0:qend_std=0.0:qend_sum=318.0:qstart_avg=1.0:qstart_max=1.0:qstart_min=1.0:qstart_std=0.0:qstart_sum=2.0:ref_name_counter=GB_GCA_902805925.1_protein.faa_CADCUP010000067.1_28@PF00015_full_PFAM.322.506--2:scovhsp_avg=86.4:scovhsp_max=86.4:scovhsp_min=86.4:scovhsp_std=0.0:scovhsp_sum=172.8:send_avg=165.0:send_max=165.0:send_min=165.0:send_std=0.0:send_sum=330.0:sstart_avg=7.0:sstart_max=7.0:sstart_min=7.0:sstart_std=0.0:sstart_sum=14.0],269ca806-62ab-4a54-aaab-5d52a8099708_6@MCPsignal.191.350:0[&&NHX:Sample=rhizpot3:Type=capture:besthit=89.3:bitscore=244.0:capture_class=c__Actinomycetia:capture_domain=d__Bacteria:capture_family=f__Demequinaceae:capture_genus=g__Demequina:capture_order=o__Actinomycetales:capture_phylum=p__Actinobacteriota:capture_species=s__Demequina salsinemoris:evalue=2.72e-83:gapopen=0.0:heptad=MCP-38H:length=159.0:mismatch=17.0:qcovhsp=100.0:qend=159.0:qstart=1.0:ref_name=GB_GCA_902805925.1_protein.faa_CADCUP010000067.1_28@PF00015_full_PFAM.322.506:scovhsp=86.4:send=165.0:sstart=7.0]):5e-09[&&NHX:Sample_counter=rhizpot1--1||rhizpot3--2:Type_counter=capture--3:besthit_avg=89.3:besthit_max=89.3:besthit_min=89.3:besthit_std=0.0:besthit_sum=267.9:bitscore_avg=244.0:bitscore_max=244.0:bitscore_min=244.0:bitscore_std=0.0:bitscore_sum=732.0:capture_class_counter=c__Actinomycetia--1||c__Gammaproteobacteria--2:capture_domain_counter=d__Bacteria--3:capture_family_counter=f__Demequinaceae--1||f__Pseudomonadaceae--2:capture_genus_counter=g__Demequina--1||g__Pseudomonas_E--2:capture_order_counter=o__Actinomycetales--1||o__Pseudomonadales--2:capture_phylum_counter=p__Actinobacteriota--1||p__Proteobacteria--2:capture_species_counter=s__Demequina salsinemoris--1||s__Pseudomonas_E cyclaminis--1||s__Pseudomonas_E fluorescens_AP--1:evalue_avg=2.72e-83:evalue_max=2.72e-83:evalue_min=2.72e-83:evalue_std=0.0:evalue_sum=8.160000000000001e-83:gapopen_avg=0.0:gapopen_max=0.0:gapopen_min=0.0:gapopen_std=0.0:gapopen_sum=0.0:gtdb_class_counter=:gtdb_domain_counter=:gtdb_family_counter=:gtdb_genus_counter=:gtdb_order_counter=:gtdb_phylum_counter=:gtdb_species_counter=:heptad_counter=MCP-38H--3:lbd_counter=:length_avg=159.0:length_max=159.0:length_min=159.0:length_std=0.0:length_sum=477.0:mismatch_avg=17.0:mismatch_max=17.0:mismatch_min=17.0:mismatch_std=0.0:mismatch_sum=51.0:name=N917099:qcovhsp_avg=100.0:qcovhsp_max=100.0:qcovhsp_min=100.0:qcovhsp_std=0.0:qcovhsp_sum=300.0:qend_avg=159.0:qend_max=159.0:qend_min=159.0:qend_std=0.0:qend_sum=477.0:qstart_avg=1.0:qstart_max=1.0:qstart_min=1.0:qstart_std=0.0:qstart_sum=3.0:ref_name_counter=GB_GCA_902805925.1_protein.faa_CADCUP010000067.1_28@PF00015_full_PFAM.322.506--3:scovhsp_avg=86.40000000000002:scovhsp_max=86.4:scovhsp_min=86.4:scovhsp_std=1.7404671430534633e-14:scovhsp_sum=259.20000000000005:send_avg=165.0:send_max=165.0:send_min=165.0:send_std=0.0:send_sum=495.0:sstart_avg=7.0:sstart_max=7.0:sstart_min=7.0:sstart_std=0.0:sstart_sum=21.0])0:5e-09[&&NHX:Sample_counter=rhizpot1--3||rhizpot3--5:Type_counter=capture--8:besthit_avg=91.4:besthit_max=94.2:besthit_min=89.3:besthit_std=1.8715921411614094:besthit_sum=731.2:bitscore_avg=228.375:bitscore_max=244.0:bitscore_min=206.0:bitscore_std=14.181854603682835:bitscore_sum=1827.0:capture_class_counter=c__Actinomycetia--1||c__Alphaproteobacteria--4||c__Gammaproteobacteria--3:capture_domain_counter=d__Bacteria--8:capture_family_counter=f__Ancalomicrobiaceae--1||f__Caulobacteraceae--1||f__Demequinaceae--1||f__Magnetospirillaceae--1||f__Pseudomonadaceae--3||f__Xanthobacteraceae--1:capture_genus_counter=g__Demequina--1||g__Phaeospirillum--1||g__Phenylobacterium--1||g__Pinisolibacter--1||g__Pseudomonas_E--3||g__Rhodopseudomonas--1:capture_order_counter=o__Actinomycetales--1||o__Caulobacterales--1||o__Pseudomonadales--3||o__Rhizobiales--2||o__Rhodospirillales--1:capture_phylum_counter=p__Actinobacteriota--1||p__Proteobacteria--7:capture_species_counter=s__Demequina salsinemoris--1||s__Phaeospirillum sp900184795--1||s__Phenylobacterium sp001557235--1||s__Pinisolibacter sp002298965--1||s__Pseudomonas_E cyclaminis--1||s__Pseudomonas_E fluorescens_AP--1||s__Pseudomonas_E sp900187645--1||s__Rhodopseudomonas palustris_H--1:evalue_avg=9.375327653750102e-70:evalue_max=7.5e-69:evalue_min=2.72e-83:evalue_std=2.6516371917814615e-69:evalue_sum=7.500262123000082e-69:gapopen_avg=0.0:gapopen_max=0.0:gapopen_min=0.0:gapopen_std=0.0:gapopen_sum=0.0:gtdb_class_counter=:gtdb_domain_counter=:gtdb_family_counter=:gtdb_genus_counter=:gtdb_order_counter=:gtdb_phylum_counter=:gtdb_species_counter=:heptad_counter=MCP-38H--8:lbd_counter=:length_avg=144.625:length_max=159.0:length_min=128.0:length_std=12.385907891055636:length_sum=1157.0:mismatch_avg=12.625:mismatch_max=17.0:mismatch_min=8.0:mismatch_std=3.7392703642746747:mismatch_sum=101.0:name=N917100:qcovhsp_avg=98.51249999999999:qcovhsp_max=100.0:qcovhsp_min=95.2:qcovhsp_std=2.1931305087867945:qcovhsp_sum=788.0999999999999:qend_avg=145.5:qend_max=159.0:qend_min=131.0:qend_std=11.563489339913179:qend_sum=1164.0:qstart_avg=1.875:qstart_max=4.0:qstart_min=1.0:qstart_std=1.246423454758225:qstart_sum=15.0:ref_name_counter=GB_GCA_902805925.1_protein.faa_CADCUP010000067.1_28@PF00015_full_PFAM.322.506--3||RS_GCF_000620705.1_protein.faa_NZ_JIAR01000033.1_148@PF00015_full_PFAM.335.509--3||RS_GCF_900101465.1_protein.faa_NZ_FMZM01000007.1_2@PF00015_full_PFAM.332.514--2:scovhsp_avg=80.375:scovhsp_max=86.4:scovhsp_min=73.6:scovhsp_std=5.284681366256359:scovhsp_sum=643.0:send_avg=154.75:send_max=165.0:send_min=138.0:send_std=10.990255424043351:send_sum=1238.0:sstart_avg=11.125:sstart_max=28.0:sstart_min=1.0:sstart_std=9.760525454239497:sstart_sum=89.0],2f34327a-a81f-43de-8912-bf78312a3e26_4@MCPsignal.23.148:5e-09[&&NHX:Sample=rhizpot1:Type=capture:besthit=93.6:bitscore=201.0:capture_class=c__Alphaproteobacteria:capture_domain=d__Bacteria:capture_family=f__Azospirillaceae:capture_genus=g__Azospirillum:capture_order=o__Azospirillales:capture_phylum=p__Proteobacteria:capture_species=s__Azospirillum sp008364825:evalue=7.96e-67:gapopen=0.0:heptad=MCP-38H:length=125.0:mismatch=8.0:qcovhsp=100.0:qend=125.0:qstart=1.0:ref_name=RS_GCF_000620705.1_protein.faa_NZ_JIAR01000033.1_148@PF00015_full_PFAM.335.509:scovhsp=71.8:send=155.0:sstart=31.0])0.88:0.00926139[&&NHX:Sample_counter=rhizpot1--4||rhizpot3--5:Type_counter=capture--9:besthit_avg=91.64444444444445:besthit_max=94.2:besthit_min=89.3:besthit_std=1.8980984636677258:besthit_sum=824.8:bitscore_avg=225.33333333333334:bitscore_max=244.0:bitscore_min=201.0:bitscore_std=16.10124218810462:bitscore_sum=2028.0:capture_class_counter=c__Actinomycetia--1||c__Alphaproteobacteria--5||c__Gammaproteobacteria--3:capture_domain_counter=d__Bacteria--9:capture_family_counter=f__Ancalomicrobiaceae--1||f__Azospirillaceae--1||f__Caulobacteraceae--1||f__Demequinaceae--1||f__Magnetospirillaceae--1||f__Pseudomonadaceae--3||f__Xanthobacteraceae--1:capture_genus_counter=g__Azospirillum--1||g__Demequina--1||g__Phaeospirillum--1||g__Phenylobacterium--1||g__Pinisolibacter--1||g__Pseudomonas_E--3||g__Rhodopseudomonas--1:capture_order_counter=o__Actinomycetales--1||o__Azospirillales--1||o__Caulobacterales--1||o__Pseudomonadales--3||o__Rhizobiales--2||o__Rhodospirillales--1:capture_phylum_counter=p__Actinobacteriota--1||p__Proteobacteria--8:capture_species_counter=s__Azospirillum sp008364825--1||s__Demequina salsinemoris--1||s__Phaeospirillum sp900184795--1||s__Phenylobacterium sp001557235--1||s__Pinisolibacter sp002298965--1||s__Pseudomonas_E cyclaminis--1||s__Pseudomonas_E fluorescens_AP--1||s__Pseudomonas_E sp900187645--1||s__Rhodopseudomonas palustris_H--1:evalue_avg=8.927780690255554e-68:evalue_max=7.96e-67:evalue_min=2.72e-83:evalue_std=2.6503242932519055e-67:evalue_sum=8.035002621229999e-67:gapopen_avg=0.0:gapopen_max=0.0:gapopen_min=0.0:gapopen_std=0.0:gapopen_sum=0.0:gtdb_class_counter=:gtdb_domain_counter=:gtdb_family_counter=:gtdb_genus_counter=:gtdb_order_counter=:gtdb_phylum_counter=:gtdb_species_counter=:heptad_counter=MCP-38H--9:lbd_counter=:length_avg=142.44444444444446:length_max=159.0:length_min=125.0:length_std=13.305178607511353:length_sum=1282.0:mismatch_avg=12.11111111111111:mismatch_max=17.0:mismatch_min=8.0:mismatch_std=3.8224483137265715:mismatch_sum=109.0:name=N917102:qcovhsp_avg=98.67777777777776:qcovhsp_max=100.0:qcovhsp_min=95.2:qcovhsp_std=2.110555482436896:qcovhsp_sum=888.0999999999999:qend_avg=143.22222222222223:qend_max=159.0:qend_min=125.0:qend_std=12.794312972740835:qend_sum=1289.0:qstart_avg=1.7777777777777777:qstart_max=4.0:qstart_min=1.0:qstart_std=1.2018504251546631:qstart_sum=16.0:ref_name_counter=GB_GCA_902805925.1_protein.faa_CADCUP010000067.1_28@PF00015_full_PFAM.322.506--3||RS_GCF_000620705.1_protein.faa_NZ_JIAR01000033.1_148@PF00015_full_PFAM.335.509--4||RS_GCF_900101465.1_protein.faa_NZ_FMZM01000007.1_2@PF00015_full_PFAM.332.514--2:scovhsp_avg=79.42222222222222:scovhsp_max=86.4:scovhsp_min=71.8:scovhsp_std=5.7102490702634405:scovhsp_sum=714.8:send_avg=154.77777777777777:send_max=165.0:send_min=138.0:send_std=10.28078034219409:send_sum=1393.0:sstart_avg=13.333333333333334:sstart_max=31.0:sstart_min=1.0:sstart_std=11.280514172678478:sstart_sum=120.0],((efc2e2d2-5da1-5da1-9054-fcb34048ffb2_5@MCPsignal.123.283:0[&&NHX:Sample=rhizpot1:Type=capture:besthit=90.0:bitscore=245.0:capture_class=c__Alphaproteobacteria:capture_domain=d__Bacteria:capture_family=f__Caulobacteraceae:capture_genus=g__Phenylobacterium:capture_order=o__Caulobacterales:capture_phylum=p__Proteobacteria:capture_species=s__Phenylobacterium sp001557235:evalue=9.88e-84:gapopen=0.0:heptad=MCP-38H:length=160.0:mismatch=16.0:qcovhsp=100.0:qend=160.0:qstart=1.0:ref_name=GB_GCA_902805925.1_protein.faa_CADCUP010000067.1_28@PF00015_full_PFAM.322.506:scovhsp=87.0:send=166.0:sstart=7.0],91ebb232-252b-4904-ad6f-3a681316475f_1@MCPsignal.26.186:0[&&NHX:Sample=rhizpot3:Type=capture:besthit=90.0:bitscore=245.0:capture_class=c__Actinomycetia:capture_domain=d__Bacteria:capture_family=f__Geodermatophilaceae:capture_genus=g__Geodermatophilus:capture_order=o__Mycobacteriales:capture_phylum=p__Actinobacteriota:capture_species=s__Geodermatophilus amargosae:evalue=9.88e-84:gapopen=0.0:heptad=MCP-38H:length=160.0:mismatch=16.0:qcovhsp=100.0:qend=160.0:qstart=1.0:ref_name=GB_GCA_902805925.1_protein.faa_CADCUP010000067.1_28@PF00015_full_PFAM.322.506:scovhsp=87.0:send=166.0:sstart=7.0]):6e-09[&&NHX:Sample_counter=rhizpot1--1||rhizpot3--1:Type_counter=capture--2:besthit_avg=90.0:besthit_max=90.0:besthit_min=90.0:besthit_std=0.0:besthit_sum=180.0:bitscore_avg=245.0:bitscore_max=245.0:bitscore_min=245.0:bitscore_std=0.0:bitscore_sum=490.0:capture_class_counter=c__Actinomycetia--1||c__Alphaproteobacteria--1:capture_domain_counter=d__Bacteria--2:capture_family_counter=f__Caulobacteraceae--1||f__Geodermatophilaceae--1:capture_genus_counter=g__Geodermatophilus--1||g__Phenylobacterium--1:capture_order_counter=o__Caulobacterales--1||o__Mycobacteriales--1:capture_phylum_counter=p__Actinobacteriota--1||p__Proteobacteria--1:capture_species_counter=s__Geodermatophilus amargosae--1||s__Phenylobacterium sp001557235--1:evalue_avg=9.88e-84:evalue_max=9.88e-84:evalue_min=9.88e-84:evalue_std=0.0:evalue_sum=1.976e-83:gapopen_avg=0.0:gapopen_max=0.0:gapopen_min=0.0:gapopen_std=0.0:gapopen_sum=0.0:gtdb_class_counter=:gtdb_domain_counter=:gtdb_family_counter=:gtdb_genus_counter=:gtdb_order_counter=:gtdb_phylum_counter=:gtdb_species_counter=:heptad_counter=MCP-38H--2:lbd_counter=:length_avg=160.0:length_max=160.0:length_min=160.0:length_std=0.0:length_sum=320.0:mismatch_avg=16.0:mismatch_max=16.0:mismatch_min=16.0:mismatch_std=0.0:mismatch_sum=32.0:name=N917105:qcovhsp_avg=100.0:qcovhsp_max=100.0:qcovhsp_min=100.0:qcovhsp_std=0.0:qcovhsp_sum=200.0:qend_avg=160.0:qend_max=160.0:qend_min=160.0:qend_std=0.0:qend_sum=320.0:qstart_avg=1.0:qstart_max=1.0:qstart_min=1.0:qstart_std=0.0:qstart_sum=2.0:ref_name_counter=GB_GCA_902805925.1_protein.faa_CADCUP010000067.1_28@PF00015_full_PFAM.322.506--2:scovhsp_avg=87.0:scovhsp_max=87.0:scovhsp_min=87.0:scovhsp_std=0.0:scovhsp_sum=174.0:send_avg=166.0:send_max=166.0:send_min=166.0:send_std=0.0:send_sum=332.0:sstart_avg=7.0:sstart_max=7.0:sstart_min=7.0:sstart_std=0.0:sstart_sum=14.0],(a0f7965c-b0a0-4f60-b43f-8e56d844e3bf_2@MCPsignal.784.944:0.00933906[&&NHX:Sample=rhizpot3:Type=capture:besthit=88.8:bitscore=241.0:capture_class=c__Alphaproteobacteria:capture_domain=d__Bacteria:capture_family=f__Magnetospirillaceae:capture_genus=g__Phaeospirillum:capture_order=o__Rhodospirillales:capture_phylum=p__Proteobacteria:capture_species=s__Phaeospirillum sp900184795:evalue=3.29e-82:gapopen=0.0:heptad=MCP-38H:length=160.0:mismatch=18.0:qcovhsp=100.0:qend=160.0:qstart=1.0:ref_name=GB_GCA_902805925.1_protein.faa_CADCUP010000067.1_28@PF00015_full_PFAM.322.506:scovhsp=87.0:send=166.0:sstart=7.0],(9b68dc87-0abb-4398-9f68-215f99271411_4@MCPsignal.965.1125:0.0197343[&&NHX:Sample=rhizpot3:Type=capture:besthit=90.0:bitscore=243.0:capture_class=c__Gammaproteobacteria:capture_domain=d__Bacteria:capture_family=f__Aeromonadaceae:capture_genus=g__Aeromonas:capture_order=o__Enterobacterales:capture_phylum=p__Proteobacteria:capture_species=s__Aeromonas encheleia:evalue=8.09e-83:gapopen=0.0:heptad=MCP-38H:length=160.0:mismatch=16.0:qcovhsp=100.0:qend=160.0:qstart=1.0:ref_name=GB_GCA_902805925.1_protein.faa_CADCUP010000067.1_28@PF00015_full_PFAM.322.506:scovhsp=87.0:send=166.0:sstart=7.0],(456b8c0d-64e7-443c-a34e-c430941b145a_1@MCPsignal.42.142:5e-09[&&NHX:Sample=rhizpot3:Type=capture:besthit=94.0:bitscore=161.0:capture_class=c__Alphaproteobacteria:capture_domain=d__Bacteria:capture_family=f__Caulobacteraceae:capture_genus=g__Phenylobacterium:capture_order=o__Caulobacterales:capture_phylum=p__Proteobacteria:capture_species=s__Phenylobacterium sp001557235:evalue=1.43e-51:gapopen=0.0:heptad=MCP-38H:length=100.0:mismatch=6.0:qcovhsp=100.0:qend=100.0:qstart=1.0:ref_name=RS_GCF_000620705.1_protein.faa_NZ_KK211168.1_394@PF00015_full_PFAM.349.525:scovhsp=56.8:send=154.0:sstart=55.0],(((b4a9688d-f44d-4b57-b7af-d454e5115e7a_5@MCPsignal.472.592:0.0069076[&&NHX:Sample=rhizpot3:Type=capture:besthit=95.0:bitscore=194.0:capture_class=c__Gammaproteobacteria:capture_domain=d__Bacteria:capture_family=f__Oleiphilaceae:capture_genus=g__Marinobacter_A:capture_order=o__Pseudomonadales:capture_phylum=p__Proteobacteria:capture_species=s__Marinobacter_A bohaiensis:evalue=2.68e-64:gapopen=0.0:heptad=MCP-38H:length=119.0:mismatch=6.0:qcovhsp=99.2:qend=120.0:qstart=2.0:ref_name=RS_GCF_000620705.1_protein.faa_NZ_KK211168.1_394@PF00015_full_PFAM.349.525:scovhsp=67.6:send=153.0:sstart=35.0],(a0c7b145-7c38-4f70-a478-8321f8fd9e31_3@MCPsignal.216.341:0.0135621[&&NHX:Sample=rhizpot3:Type=capture:besthit=92.8:bitscore=200.0:capture_class=c__Actinomycetia:capture_domain=d__Bacteria:capture_family=f__Nocardioidaceae:capture_genus=g__Nocardioides:capture_order=o__Propionibacteriales:capture_phylum=p__Actinobacteriota:capture_species=s__Nocardioides lianchengensis:evalue=1.6e-66:gapopen=0.0:heptad=MCP-38H:length=125.0:mismatch=9.0:qcovhsp=100.0:qend=125.0:qstart=1.0:ref_name=RS_GCF_000620705.1_protein.faa_NZ_JIAR01000033.1_148@PF00015_full_PFAM.335.509:scovhsp=71.8:send=156.0:sstart=32.0],b2eaaf69-3f7e-4a65-971c-778b92bec0ec_3@MCPsignal.434.588:0.136108[&&NHX:Sample=rhizpot3:Type=capture:capture_class=c__Gammaproteobacteria:capture_domain=d__Bacteria:capture_family=f__Pseudomonadaceae:capture_genus=g__Pseudomonas_E:capture_order=o__Pseudomonadales:capture_phylum=p__Proteobacteria:capture_species=s__Pseudomonas_E fluorescens_AP:heptad=MCP-38H])0:5e-09[&&NHX:Sample_counter=rhizpot3--2:Type_counter=capture--2:besthit_avg=92.8:besthit_max=92.8:besthit_min=92.8:besthit_std=0:besthit_sum=92.8:bitscore_avg=200.0:bitscore_max=200.0:bitscore_min=200.0:bitscore_std=0:bitscore_sum=200.0:capture_class_counter=c__Actinomycetia--1||c__Gammaproteobacteria--1:capture_domain_counter=d__Bacteria--2:capture_family_counter=f__Nocardioidaceae--1||f__Pseudomonadaceae--1:capture_genus_counter=g__Nocardioides--1||g__Pseudomonas_E--1:capture_order_counter=o__Propionibacteriales--1||o__Pseudomonadales--1:capture_phylum_counter=p__Actinobacteriota--1||p__Proteobacteria--1:capture_species_counter=s__Nocardioides lianchengensis--1||s__Pseudomonas_E fluorescens_AP--1:evalue_avg=1.6e-66:evalue_max=1.6e-66:evalue_min=1.6e-66:evalue_std=0:evalue_sum=1.6e-66:gapopen_avg=0.0:gapopen_max=0.0:gapopen_min=0.0:gapopen_std=0:gapopen_sum=0.0:gtdb_class_counter=:gtdb_domain_counter=:gtdb_family_counter=:gtdb_genus_counter=:gtdb_order_counter=:gtdb_phylum_counter=:gtdb_species_counter=:heptad_counter=MCP-38H--2:lbd_counter=:length_avg=125.0:length_max=125.0:length_min=125.0:length_std=0:length_sum=125.0:mismatch_avg=9.0:mismatch_max=9.0:mismatch_min=9.0:mismatch_std=0:mismatch_sum=9.0:name=N917112:qcovhsp_avg=100.0:qcovhsp_max=100.0:qcovhsp_min=100.0:qcovhsp_std=0:qcovhsp_sum=100.0:qend_avg=125.0:qend_max=125.0:qend_min=125.0:qend_std=0:qend_sum=125.0:qstart_avg=1.0:qstart_max=1.0:qstart_min=1.0:qstart_std=0:qstart_sum=1.0:ref_name_counter=RS_GCF_000620705.1_protein.faa_NZ_JIAR01000033.1_148@PF00015_full_PFAM.335.509--1:scovhsp_avg=71.8:scovhsp_max=71.8:scovhsp_min=71.8:scovhsp_std=0:scovhsp_sum=71.8:send_avg=156.0:send_max=156.0:send_min=156.0:send_std=0:send_sum=156.0:sstart_avg=32.0:sstart_max=32.0:sstart_min=32.0:sstart_std=0:sstart_sum=32.0])0.852:0.0260884[&&NHX:Sample_counter=rhizpot3--3:Type_counter=capture--3:besthit_avg=93.9:besthit_max=95.0:besthit_min=92.8:besthit_std=1.5556349186104066:besthit_sum=187.8:bitscore_avg=197.0:bitscore_max=200.0:bitscore_min=194.0:bitscore_std=4.242640687119285:bitscore_sum=394.0:capture_class_counter=c__Actinomycetia--1||c__Gammaproteobacteria--2:capture_domain_counter=d__Bacteria--3:capture_family_counter=f__Nocardioidaceae--1||f__Oleiphilaceae--1||f__Pseudomonadaceae--1:capture_genus_counter=g__Marinobacter_A--1||g__Nocardioides--1||g__Pseudomonas_E--1:capture_order_counter=o__Propionibacteriales--1||o__Pseudomonadales--2:capture_phylum_counter=p__Actinobacteriota--1||p__Proteobacteria--2:capture_species_counter=s__Marinobacter_A bohaiensis--1||s__Nocardioides lianchengensis--1||s__Pseudomonas_E fluorescens_AP--1:evalue_avg=1.3480000000000001e-64:evalue_max=2.68e-64:evalue_min=1.6e-66:evalue_std=1.8837324650809628e-64:evalue_sum=2.6960000000000003e-64:gapopen_avg=0.0:gapopen_max=0.0:gapopen_min=0.0:gapopen_std=0.0:gapopen_sum=0.0:gtdb_class_counter=:gtdb_domain_counter=:gtdb_family_counter=:gtdb_genus_counter=:gtdb_order_counter=:gtdb_phylum_counter=:gtdb_species_counter=:heptad_counter=MCP-38H--3:lbd_counter=:length_avg=122.0:length_max=125.0:length_min=119.0:length_std=4.242640687119285:length_sum=244.0:mismatch_avg=7.5:mismatch_max=9.0:mismatch_min=6.0:mismatch_std=2.1213203435596424:mismatch_sum=15.0:name=N917113:qcovhsp_avg=99.6:qcovhsp_max=100.0:qcovhsp_min=99.2:qcovhsp_std=0.565685424949236:qcovhsp_sum=199.2:qend_avg=122.5:qend_max=125.0:qend_min=120.0:qend_std=3.5355339059327378:qend_sum=245.0:qstart_avg=1.5:qstart_max=2.0:qstart_min=1.0:qstart_std=0.7071067811865476:qstart_sum=3.0:ref_name_counter=RS_GCF_000620705.1_protein.faa_NZ_JIAR01000033.1_148@PF00015_full_PFAM.335.509--1||RS_GCF_000620705.1_protein.faa_NZ_KK211168.1_394@PF00015_full_PFAM.349.525--1:scovhsp_avg=69.69999999999999:scovhsp_max=71.8:scovhsp_min=67.6:scovhsp_std=2.9698484809835013:scovhsp_sum=139.39999999999998:send_avg=154.5:send_max=156.0:send_min=153.0:send_std=2.1213203435596424:send_sum=309.0:sstart_avg=33.5:sstart_max=35.0:sstart_min=32.0:sstart_std=2.1213203435596424:sstart_sum=67.0],6bd3dafe-92f6-4283-980d-b868d501f14c_2@MCPsignal.97.237:5e-09[&&NHX:Sample=rhizpot3:Type=capture:besthit=92.8:bitscore=223.0:capture_class=c__Actinomycetia:capture_domain=d__Bacteria:capture_family=f__Geodermatophilaceae:capture_genus=g__Geodermatophilus:capture_order=o__Mycobacteriales:capture_phylum=p__Actinobacteriota:capture_species=s__Geodermatophilus amargosae:evalue=2.15e-75:gapopen=0.0:heptad=MCP-38H:length=139.0:mismatch=10.0:qcovhsp=99.3:qend=140.0:qstart=2.0:ref_name=RS_GCF_000620705.1_protein.faa_NZ_JIAR01000033.1_148@PF00015_full_PFAM.335.509:scovhsp=79.9:send=155.0:sstart=17.0])0.501:0.0302492[&&NHX:Sample_counter=rhizpot3--4:Type_counter=capture--4:besthit_avg=93.53333333333335:besthit_max=95.0:besthit_min=92.8:besthit_std=1.2701705922171782:besthit_sum=280.6:bitscore_avg=205.66666666666666:bitscore_max=223.0:bitscore_min=194.0:bitscore_std=15.307950004273378:bitscore_sum=617.0:capture_class_counter=c__Actinomycetia--2||c__Gammaproteobacteria--2:capture_domain_counter=d__Bacteria--4:capture_family_counter=f__Geodermatophilaceae--1||f__Nocardioidaceae--1||f__Oleiphilaceae--1||f__Pseudomonadaceae--1:capture_genus_counter=g__Geodermatophilus--1||g__Marinobacter_A--1||g__Nocardioides--1||g__Pseudomonas_E--1:capture_order_counter=o__Mycobacteriales--1||o__Propionibacteriales--1||o__Pseudomonadales--2:capture_phylum_counter=p__Actinobacteriota--2||p__Proteobacteria--2:capture_species_counter=s__Geodermatophilus amargosae--1||s__Marinobacter_A bohaiensis--1||s__Nocardioides lianchengensis--1||s__Pseudomonas_E fluorescens_AP--1:evalue_avg=8.986666666738334e-65:evalue_max=2.68e-64:evalue_min=2.15e-75:evalue_std=1.5427006622524063e-64:evalue_sum=2.6960000000215003e-64:gapopen_avg=0.0:gapopen_max=0.0:gapopen_min=0.0:gapopen_std=0.0:gapopen_sum=0.0:gtdb_class_counter=:gtdb_domain_counter=:gtdb_family_counter=:gtdb_genus_counter=:gtdb_order_counter=:gtdb_phylum_counter=:gtdb_species_counter=:heptad_counter=MCP-38H--4:lbd_counter=:length_avg=127.66666666666667:length_max=139.0:length_min=119.0:length_std=10.263202878893768:length_sum=383.0:mismatch_avg=8.333333333333334:mismatch_max=10.0:mismatch_min=6.0:mismatch_std=2.081665999466133:mismatch_sum=25.0:name=N917115:qcovhsp_avg=99.5:qcovhsp_max=100.0:qcovhsp_min=99.2:qcovhsp_std=0.43588989435406705:qcovhsp_sum=298.5:qend_avg=128.33333333333334:qend_max=140.0:qend_min=120.0:qend_std=10.408329997330663:qend_sum=385.0:qstart_avg=1.6666666666666667:qstart_max=2.0:qstart_min=1.0:qstart_std=0.5773502691896257:qstart_sum=5.0:ref_name_counter=RS_GCF_000620705.1_protein.faa_NZ_JIAR01000033.1_148@PF00015_full_PFAM.335.509--2||RS_GCF_000620705.1_protein.faa_NZ_KK211168.1_394@PF00015_full_PFAM.349.525--1:scovhsp_avg=73.1:scovhsp_max=79.9:scovhsp_min=67.6:scovhsp_std=6.2521996129362405:scovhsp_sum=219.29999999999998:send_avg=154.66666666666666:send_max=156.0:send_min=153.0:send_std=1.5275252316519465:send_sum=464.0:sstart_avg=28.0:sstart_max=35.0:sstart_min=17.0:sstart_std=9.643650760992955:sstart_sum=84.0],((7da2989d-fc67-4ffb-ac74-35280fc4c376_5@MCPsignal.196.356:5e-09[&&NHX:Sample=rhizpot3:Type=capture:besthit=90.6:bitscore=246.0:capture_class=c__Gammaproteobacteria:capture_domain=d__Bacteria:capture_family=f__Pseudomonadaceae:capture_genus=g__Pseudomonas_E:capture_order=o__Pseudomonadales:capture_phylum=p__Proteobacteria:capture_species=s__Pseudomonas_E sp900187645:evalue=6.96e-84:gapopen=0.0:heptad=MCP-38H:length=160.0:mismatch=15.0:qcovhsp=100.0:qend=160.0:qstart=1.0:ref_name=GB_GCA_902805925.1_protein.faa_CADCUP010000067.1_28@PF00015_full_PFAM.322.506:scovhsp=87.0:send=166.0:sstart=7.0],7f50650b-8472-4a1f-b3d9-c094f9b64ca4_1@MCPsignal.92.252:0.0141585[&&NHX:Sample=rhizpot1:Type=capture:besthit=90.6:bitscore=246.0:capture_class=c__Alphaproteobacteria:capture_domain=d__Bacteria:capture_family=f__Caulobacteraceae:capture_genus=g__Phenylobacterium:capture_order=o__Caulobacterales:capture_phylum=p__Proteobacteria:capture_species=s__Phenylobacterium sp001557235:evalue=3.45e-84:gapopen=0.0:heptad=MCP-38H:length=160.0:mismatch=15.0:qcovhsp=100.0:qend=160.0:qstart=1.0:ref_name=GB_GCA_902805925.1_protein.faa_CADCUP010000067.1_28@PF00015_full_PFAM.322.506:scovhsp=87.0:send=166.0:sstart=7.0])0.935:0.00881734[&&NHX:Sample_counter=rhizpot1--1||rhizpot3--1:Type_counter=capture--2:besthit_avg=90.6:besthit_max=90.6:besthit_min=90.6:besthit_std=0.0:besthit_sum=181.2:bitscore_avg=246.0:bitscore_max=246.0:bitscore_min=246.0:bitscore_std=0.0:bitscore_sum=492.0:capture_class_counter=c__Alphaproteobacteria--1||c__Gammaproteobacteria--1:capture_domain_counter=d__Bacteria--2:capture_family_counter=f__Caulobacteraceae--1||f__Pseudomonadaceae--1:capture_genus_counter=g__Phenylobacterium--1||g__Pseudomonas_E--1:capture_order_counter=o__Caulobacterales--1||o__Pseudomonadales--1:capture_phylum_counter=p__Proteobacteria--2:capture_species_counter=s__Phenylobacterium sp001557235--1||s__Pseudomonas_E sp900187645--1:evalue_avg=5.2049999999999995e-84:evalue_max=6.96e-84:evalue_min=3.45e-84:evalue_std=2.4819448019647813e-84:evalue_sum=1.0409999999999999e-83:gapopen_avg=0.0:gapopen_max=0.0:gapopen_min=0.0:gapopen_std=0.0:gapopen_sum=0.0:gtdb_class_counter=:gtdb_domain_counter=:gtdb_family_counter=:gtdb_genus_counter=:gtdb_order_counter=:gtdb_phylum_counter=:gtdb_species_counter=:heptad_counter=MCP-38H--2:lbd_counter=:length_avg=160.0:length_max=160.0:length_min=160.0:length_std=0.0:length_sum=320.0:mismatch_avg=15.0:mismatch_max=15.0:mismatch_min=15.0:mismatch_std=0.0:mismatch_sum=30.0:name=N917118:qcovhsp_avg=100.0:qcovhsp_max=100.0:qcovhsp_min=100.0:qcovhsp_std=0.0:qcovhsp_sum=200.0:qend_avg=160.0:qend_max=160.0:qend_min=160.0:qend_std=0.0:qend_sum=320.0:qstart_avg=1.0:qstart_max=1.0:qstart_min=1.0:qstart_std=0.0:qstart_sum=2.0:ref_name_counter=GB_GCA_902805925.1_protein.faa_CADCUP010000067.1_28@PF00015_full_PFAM.322.506--2:scovhsp_avg=87.0:scovhsp_max=87.0:scovhsp_min=87.0:scovhsp_std=0.0:scovhsp_sum=174.0:send_avg=166.0:send_max=166.0:send_min=166.0:send_std=0.0:send_sum=332.0:sstart_avg=7.0:sstart_max=7.0:sstart_min=7.0:sstart_std=0.0:sstart_sum=14.0],(dca2d5b0-4089-437c-b32f-09efbfe29f84_6@MCPsignal.211.313:0.00758228[&&NHX:Sample=rhizpot3:Type=capture:besthit=93.1:bitscore=165.0:capture_class=c__Alphaproteobacteria:capture_domain=d__Bacteria:capture_family=f__Caulobacteraceae:capture_genus=g__Phenylobacterium:capture_order=o__Caulobacterales:capture_phylum=p__Proteobacteria:capture_species=s__Phenylobacterium sp001557235:evalue=3.1e-53:gapopen=0.0:heptad=MCP-38H:length=102.0:mismatch=7.0:qcovhsp=100.0:qend=102.0:qstart=1.0:ref_name=RS_GCF_000620705.1_protein.faa_NZ_JIAR01000033.1_148@PF00015_full_PFAM.335.509:scovhsp=58.6:send=152.0:sstart=51.0],a181782f-7b86-5758-9750-06c4bcbbe1e9_1@MCPsignal.4.111:0.00724698[&&NHX:Sample=rhizpot3:Type=capture:besthit=92.5:bitscore=167.0:capture_class=c__Alphaproteobacteria:capture_domain=d__Bacteria:capture_family=f__Caulobacteraceae:capture_genus=g__Phenylobacterium:capture_order=o__Caulobacterales:capture_phylum=p__Proteobacteria:capture_species=s__Phenylobacterium sp001557235:evalue=4.65e-54:gapopen=0.0:heptad=MCP-38H:length=107.0:mismatch=8.0:qcovhsp=100.0:qend=107.0:qstart=1.0:ref_name=RS_GCF_000620705.1_protein.faa_NZ_JIAR01000033.1_148@PF00015_full_PFAM.335.509:scovhsp=61.5:send=156.0:sstart=50.0])0.571:0.00155929[&&NHX:Sample_counter=rhizpot3--2:Type_counter=capture--2:besthit_avg=92.8:besthit_max=93.1:besthit_min=92.5:besthit_std=0.42426406871192446:besthit_sum=185.6:bitscore_avg=166.0:bitscore_max=167.0:bitscore_min=165.0:bitscore_std=1.4142135623730951:bitscore_sum=332.0:capture_class_counter=c__Alphaproteobacteria--2:capture_domain_counter=d__Bacteria--2:capture_family_counter=f__Caulobacteraceae--2:capture_genus_counter=g__Phenylobacterium--2:capture_order_counter=o__Caulobacterales--2:capture_phylum_counter=p__Proteobacteria--2:capture_species_counter=s__Phenylobacterium sp001557235--2:evalue_avg=1.7825000000000001e-53:evalue_max=3.1e-53:evalue_min=4.65e-54:evalue_std=1.863226368426553e-53:evalue_sum=3.5650000000000002e-53:gapopen_avg=0.0:gapopen_max=0.0:gapopen_min=0.0:gapopen_std=0.0:gapopen_sum=0.0:gtdb_class_counter=:gtdb_domain_counter=:gtdb_family_counter=:gtdb_genus_counter=:gtdb_order_counter=:gtdb_phylum_counter=:gtdb_species_counter=:heptad_counter=MCP-38H--2:lbd_counter=:length_avg=104.5:length_max=107.0:length_min=102.0:length_std=3.5355339059327378:length_sum=209.0:mismatch_avg=7.5:mismatch_max=8.0:mismatch_min=7.0:mismatch_std=0.7071067811865476:mismatch_sum=15.0:name=N917121:qcovhsp_avg=100.0:qcovhsp_max=100.0:qcovhsp_min=100.0:qcovhsp_std=0.0:qcovhsp_sum=200.0:qend_avg=104.5:qend_max=107.0:qend_min=102.0:qend_std=3.5355339059327378:qend_sum=209.0:qstart_avg=1.0:qstart_max=1.0:qstart_min=1.0:qstart_std=0.0:qstart_sum=2.0:ref_name_counter=RS_GCF_000620705.1_protein.faa_NZ_JIAR01000033.1_148@PF00015_full_PFAM.335.509--2:scovhsp_avg=60.05:scovhsp_max=61.5:scovhsp_min=58.6:scovhsp_std=2.050609665440987:scovhsp_sum=120.1:send_avg=154.0:send_max=156.0:send_min=152.0:send_std=2.8284271247461903:send_sum=308.0:sstart_avg=50.5:sstart_max=51.0:sstart_min=50.0:sstart_std=0.7071067811865476:sstart_sum=101.0])0.837:0.00862793[&&NHX:Sample_counter=rhizpot1--1||rhizpot3--3:Type_counter=capture--4:besthit_avg=91.69999999999999:besthit_max=93.1:besthit_min=90.6:besthit_std=1.2935738607954848:besthit_sum=366.79999999999995:bitscore_avg=206.0:bitscore_max=246.0:bitscore_min=165.0:bitscore_std=46.195237849804386:bitscore_sum=824.0:capture_class_counter=c__Alphaproteobacteria--3||c__Gammaproteobacteria--1:capture_domain_counter=d__Bacteria--4:capture_family_counter=f__Caulobacteraceae--3||f__Pseudomonadaceae--1:capture_genus_counter=g__Phenylobacterium--3||g__Pseudomonas_E--1:capture_order_counter=o__Caulobacterales--3||o__Pseudomonadales--1:capture_phylum_counter=p__Proteobacteria--4:capture_species_counter=s__Phenylobacterium sp001557235--3||s__Pseudomonas_E sp900187645--1:evalue_avg=8.912500000000001e-54:evalue_max=3.1e-53:evalue_min=3.45e-84:evalue_std=1.4887263852031374e-53:evalue_sum=3.5650000000000002e-53:gapopen_avg=0.0:gapopen_max=0.0:gapopen_min=0.0:gapopen_std=0.0:gapopen_sum=0.0:gtdb_class_counter=:gtdb_domain_counter=:gtdb_family_counter=:gtdb_genus_counter=:gtdb_order_counter=:gtdb_phylum_counter=:gtdb_species_counter=:heptad_counter=MCP-38H--4:lbd_counter=:length_avg=132.25:length_max=160.0:length_min=102.0:length_std=32.10789103424058:length_sum=529.0:mismatch_avg=11.25:mismatch_max=15.0:mismatch_min=7.0:mismatch_std=4.349329450233296:mismatch_sum=45.0:name=N917122:qcovhsp_avg=100.0:qcovhsp_max=100.0:qcovhsp_min=100.0:qcovhsp_std=0.0:qcovhsp_sum=400.0:qend_avg=132.25:qend_max=160.0:qend_min=102.0:qend_std=32.10789103424058:qend_sum=529.0:qstart_avg=1.0:qstart_max=1.0:qstart_min=1.0:qstart_std=0.0:qstart_sum=4.0:ref_name_counter=GB_GCA_902805925.1_protein.faa_CADCUP010000067.1_28@PF00015_full_PFAM.322.506--2||RS_GCF_000620705.1_protein.faa_NZ_JIAR01000033.1_148@PF00015_full_PFAM.335.509--2:scovhsp_avg=73.525:scovhsp_max=87.0:scovhsp_min=58.6:scovhsp_std=15.60456663928864:scovhsp_sum=294.1:send_avg=160.0:send_max=166.0:send_min=152.0:send_std=7.118052168020874:send_sum=640.0:sstart_avg=28.75:sstart_max=51.0:sstart_min=7.0:sstart_std=25.11805459558257:sstart_sum=115.0])0.288:0.00557713[&&NHX:Sample_counter=rhizpot1--1||rhizpot3--7:Type_counter=capture--8:besthit_avg=92.4857142857143:besthit_max=95.0:besthit_min=90.6:besthit_std=1.5279927698657183:besthit_sum=647.4000000000001:bitscore_avg=205.85714285714286:bitscore_max=246.0:bitscore_min=165.0:bitscore_std=33.8399594731267:bitscore_sum=1441.0:capture_class_counter=c__Actinomycetia--2||c__Alphaproteobacteria--3||c__Gammaproteobacteria--3:capture_domain_counter=d__Bacteria--8:capture_family_counter=f__Caulobacteraceae--3||f__Geodermatophilaceae--1||f__Nocardioidaceae--1||f__Oleiphilaceae--1||f__Pseudomonadaceae--2:capture_genus_counter=g__Geodermatophilus--1||g__Marinobacter_A--1||g__Nocardioides--1||g__Phenylobacterium--3||g__Pseudomonas_E--2:capture_order_counter=o__Caulobacterales--3||o__Mycobacteriales--1||o__Propionibacteriales--1||o__Pseudomonadales--3:capture_phylum_counter=p__Actinobacteriota--2||p__Proteobacteria--6:capture_species_counter=s__Geodermatophilus amargosae--1||s__Marinobacter_A bohaiensis--1||s__Nocardioides lianchengensis--1||s__Phenylobacterium sp001557235--3||s__Pseudomonas_E fluorescens_AP--1||s__Pseudomonas_E sp900187645--1:evalue_avg=5.0928571428956574e-54:evalue_max=3.1e-53:evalue_min=3.45e-84:evalue_std=1.155466819698426e-53:evalue_sum=3.56500000002696e-53:gapopen_avg=0.0:gapopen_max=0.0:gapopen_min=0.0:gapopen_std=0.0:gapopen_sum=0.0:gtdb_class_counter=:gtdb_domain_counter=:gtdb_family_counter=:gtdb_genus_counter=:gtdb_order_counter=:gtdb_phylum_counter=:gtdb_species_counter=:heptad_counter=MCP-38H--8:lbd_counter=:length_avg=130.28571428571428:length_max=160.0:length_min=102.0:length_std=23.591766118106303:length_sum=912.0:mismatch_avg=10.0:mismatch_max=15.0:mismatch_min=6.0:mismatch_std=3.6514837167011076:mismatch_sum=70.0:name=N917123:qcovhsp_avg=99.78571428571429:qcovhsp_max=100.0:qcovhsp_min=99.2:qcovhsp_std=0.36709931185158146:qcovhsp_sum=698.5:qend_avg=130.57142857142858:qend_max=160.0:qend_min=102.0:qend_std=23.57864247475628:qend_sum=914.0:qstart_avg=1.2857142857142858:qstart_max=2.0:qstart_min=1.0:qstart_std=0.48795003647426666:qstart_sum=9.0:ref_name_counter=GB_GCA_902805925.1_protein.faa_CADCUP010000067.1_28@PF00015_full_PFAM.322.506--2||RS_GCF_000620705.1_protein.faa_NZ_JIAR01000033.1_148@PF00015_full_PFAM.335.509--4||RS_GCF_000620705.1_protein.faa_NZ_KK211168.1_394@PF00015_full_PFAM.349.525--1:scovhsp_avg=73.34285714285716:scovhsp_max=87.0:scovhsp_min=58.6:scovhsp_std=11.611755127578997:scovhsp_sum=513.4000000000001:send_avg=157.71428571428572:send_max=166.0:send_min=152.0:send_std=5.851332774513447:send_sum=1104.0:sstart_avg=28.428571428571427:sstart_max=51.0:sstart_min=7.0:sstart_std=18.617707904547427:sstart_sum=199.0])0:1.3e-08[&&NHX:Sample_counter=rhizpot1--1||rhizpot3--8:Type_counter=capture--9:besthit_avg=92.675:besthit_max=95.0:besthit_min=90.6:besthit_std=1.512566409403947:besthit_sum=741.4:bitscore_avg=200.25:bitscore_max=246.0:bitscore_min=161.0:bitscore_std=35.11511680987874:bitscore_sum=1602.0:capture_class_counter=c__Actinomycetia--2||c__Alphaproteobacteria--4||c__Gammaproteobacteria--3:capture_domain_counter=d__Bacteria--9:capture_family_counter=f__Caulobacteraceae--4||f__Geodermatophilaceae--1||f__Nocardioidaceae--1||f__Oleiphilaceae--1||f__Pseudomonadaceae--2:capture_genus_counter=g__Geodermatophilus--1||g__Marinobacter_A--1||g__Nocardioides--1||g__Phenylobacterium--4||g__Pseudomonas_E--2:capture_order_counter=o__Caulobacterales--4||o__Mycobacteriales--1||o__Propionibacteriales--1||o__Pseudomonadales--3:capture_phylum_counter=p__Actinobacteriota--2||p__Proteobacteria--7:capture_species_counter=s__Geodermatophilus amargosae--1||s__Marinobacter_A bohaiensis--1||s__Nocardioides lianchengensis--1||s__Phenylobacterium sp001557235--4||s__Pseudomonas_E fluorescens_AP--1||s__Pseudomonas_E sp900187645--1:evalue_avg=1.832062500000337e-52:evalue_max=1.43e-51:evalue_min=3.45e-84:evalue_std=5.038943174611406e-52:evalue_sum=1.4656500000002695e-51:gapopen_avg=0.0:gapopen_max=0.0:gapopen_min=0.0:gapopen_std=0.0:gapopen_sum=0.0:gtdb_class_counter=:gtdb_domain_counter=:gtdb_family_counter=:gtdb_genus_counter=:gtdb_order_counter=:gtdb_phylum_counter=:gtdb_species_counter=:heptad_counter=MCP-38H--9:lbd_counter=:length_avg=126.5:length_max=160.0:length_min=100.0:length_std=24.325178020197214:length_sum=1012.0:mismatch_avg=9.5:mismatch_max=15.0:mismatch_min=6.0:mismatch_std=3.6645015252516173:mismatch_sum=76.0:name=N917124:qcovhsp_avg=99.8125:qcovhsp_max=100.0:qcovhsp_min=99.2:qcovhsp_std=0.3482097069296029:qcovhsp_sum=798.5:qend_avg=126.75:qend_max=160.0:qend_min=100.0:qend_std=24.35892326965917:qend_sum=1014.0:qstart_avg=1.25:qstart_max=2.0:qstart_min=1.0:qstart_std=0.4629100498862757:qstart_sum=10.0:ref_name_counter=GB_GCA_902805925.1_protein.faa_CADCUP010000067.1_28@PF00015_full_PFAM.322.506--2||RS_GCF_000620705.1_protein.faa_NZ_JIAR01000033.1_148@PF00015_full_PFAM.335.509--4||RS_GCF_000620705.1_protein.faa_NZ_KK211168.1_394@PF00015_full_PFAM.349.525--2:scovhsp_avg=71.275:scovhsp_max=87.0:scovhsp_min=56.8:scovhsp_std=12.238434773870626:scovhsp_sum=570.2:send_avg=157.25:send_max=166.0:send_min=152.0:send_std=5.574175147179049:send_sum=1258.0:sstart_avg=31.75:sstart_max=55.0:sstart_min=7.0:sstart_std=19.630515603446153:sstart_sum=254.0])0:5e-09[&&NHX:Sample_counter=rhizpot1--1||rhizpot3--9:Type_counter=capture--10:besthit_avg=92.37777777777778:besthit_max=95.0:besthit_min=90.0:besthit_std=1.6724067819894919:besthit_sum=831.4:bitscore_avg=205.0:bitscore_max=246.0:bitscore_min=161.0:bitscore_std=35.805027579936315:bitscore_sum=1845.0:capture_class_counter=c__Actinomycetia--2||c__Alphaproteobacteria--4||c__Gammaproteobacteria--4:capture_domain_counter=d__Bacteria--10:capture_family_counter=f__Aeromonadaceae--1||f__Caulobacteraceae--4||f__Geodermatophilaceae--1||f__Nocardioidaceae--1||f__Oleiphilaceae--1||f__Pseudomonadaceae--2:capture_genus_counter=g__Aeromonas--1||g__Geodermatophilus--1||g__Marinobacter_A--1||g__Nocardioides--1||g__Phenylobacterium--4||g__Pseudomonas_E--2:capture_order_counter=o__Caulobacterales--4||o__Enterobacterales--1||o__Mycobacteriales--1||o__Propionibacteriales--1||o__Pseudomonadales--3:capture_phylum_counter=p__Actinobacteriota--2||p__Proteobacteria--8:capture_species_counter=s__Aeromonas encheleia--1||s__Geodermatophilus amargosae--1||s__Marinobacter_A bohaiensis--1||s__Nocardioides lianchengensis--1||s__Phenylobacterium sp001557235--4||s__Pseudomonas_E fluorescens_AP--1||s__Pseudomonas_E sp900187645--1:evalue_avg=1.6285000000002994e-52:evalue_max=1.43e-51:evalue_min=3.45e-84:evalue_std=4.752895854108199e-52:evalue_sum=1.4656500000002695e-51:gapopen_avg=0.0:gapopen_max=0.0:gapopen_min=0.0:gapopen_std=0.0:gapopen_sum=0.0:gtdb_class_counter=:gtdb_domain_counter=:gtdb_family_counter=:gtdb_genus_counter=:gtdb_order_counter=:gtdb_phylum_counter=:gtdb_species_counter=:heptad_counter=MCP-38H--10:lbd_counter=:length_avg=130.22222222222223:length_max=160.0:length_min=100.0:length_std=25.346487812800508:length_sum=1172.0:mismatch_avg=10.222222222222221:mismatch_max=16.0:mismatch_min=6.0:mismatch_std=4.055175020198813:mismatch_sum=92.0:name=N917125:qcovhsp_avg=99.83333333333333:qcovhsp_max=100.0:qcovhsp_min=99.2:qcovhsp_std=0.33166247903553986:qcovhsp_sum=898.5:qend_avg=130.44444444444446:qend_max=160.0:qend_min=100.0:qend_std=25.338267063431502:qend_sum=1174.0:qstart_avg=1.2222222222222223:qstart_max=2.0:qstart_min=1.0:qstart_std=0.4409585518440984:qstart_sum=11.0:ref_name_counter=GB_GCA_902805925.1_protein.faa_CADCUP010000067.1_28@PF00015_full_PFAM.322.506--3||RS_GCF_000620705.1_protein.faa_NZ_JIAR01000033.1_148@PF00015_full_PFAM.335.509--4||RS_GCF_000620705.1_protein.faa_NZ_KK211168.1_394@PF00015_full_PFAM.349.525--2:scovhsp_avg=73.02222222222223:scovhsp_max=87.0:scovhsp_min=56.8:scovhsp_std=12.590946924057953:scovhsp_sum=657.2:send_avg=158.22222222222223:send_max=166.0:send_min=152.0:send_std=5.97448277631164:send_sum=1424.0:sstart_avg=29.0:sstart_max=55.0:sstart_min=7.0:sstart_std=20.130822139197395:sstart_sum=261.0])0:5e-09[&&NHX:Sample_counter=rhizpot1--1||rhizpot3--10:Type_counter=capture--11:besthit_avg=92.02:besthit_max=95.0:besthit_min=88.8:besthit_std=1.9406757127923835:besthit_sum=920.1999999999999:bitscore_avg=208.6:bitscore_max=246.0:bitscore_min=161.0:bitscore_std=35.62520955104062:bitscore_sum=2086.0:capture_class_counter=c__Actinomycetia--2||c__Alphaproteobacteria--5||c__Gammaproteobacteria--4:capture_domain_counter=d__Bacteria--11:capture_family_counter=f__Aeromonadaceae--1||f__Caulobacteraceae--4||f__Geodermatophilaceae--1||f__Magnetospirillaceae--1||f__Nocardioidaceae--1||f__Oleiphilaceae--1||f__Pseudomonadaceae--2:capture_genus_counter=g__Aeromonas--1||g__Geodermatophilus--1||g__Marinobacter_A--1||g__Nocardioides--1||g__Phaeospirillum--1||g__Phenylobacterium--4||g__Pseudomonas_E--2:capture_order_counter=o__Caulobacterales--4||o__Enterobacterales--1||o__Mycobacteriales--1||o__Propionibacteriales--1||o__Pseudomonadales--3||o__Rhodospirillales--1:capture_phylum_counter=p__Actinobacteriota--2||p__Proteobacteria--9:capture_species_counter=s__Aeromonas encheleia--1||s__Geodermatophilus amargosae--1||s__Marinobacter_A bohaiensis--1||s__Nocardioides lianchengensis--1||s__Phaeospirillum sp900184795--1||s__Phenylobacterium sp001557235--4||s__Pseudomonas_E fluorescens_AP--1||s__Pseudomonas_E sp900187645--1:evalue_avg=1.4656500000002695e-52:evalue_max=1.43e-51:evalue_min=3.45e-84:evalue_std=4.510567382701206e-52:evalue_sum=1.4656500000002695e-51:gapopen_avg=0.0:gapopen_max=0.0:gapopen_min=0.0:gapopen_std=0.0:gapopen_sum=0.0:gtdb_class_counter=:gtdb_domain_counter=:gtdb_family_counter=:gtdb_genus_counter=:gtdb_order_counter=:gtdb_phylum_counter=:gtdb_species_counter=:heptad_counter=MCP-38H--11:lbd_counter=:length_avg=133.2:length_max=160.0:length_min=100.0:length_std=25.685274640021532:length_sum=1332.0:mismatch_avg=11.0:mismatch_max=18.0:mismatch_min=6.0:mismatch_std=4.546060565661952:mismatch_sum=110.0:name=N917126:qcovhsp_avg=99.85:qcovhsp_max=100.0:qcovhsp_min=99.2:qcovhsp_std=0.31710495984067405:qcovhsp_sum=998.5:qend_avg=133.4:qend_max=160.0:qend_min=100.0:qend_std=25.652376974550418:qend_sum=1334.0:qstart_avg=1.2:qstart_max=2.0:qstart_min=1.0:qstart_std=0.4216370213557839:qstart_sum=12.0:ref_name_counter=GB_GCA_902805925.1_protein.faa_CADCUP010000067.1_28@PF00015_full_PFAM.322.506--4||RS_GCF_000620705.1_protein.faa_NZ_JIAR01000033.1_148@PF00015_full_PFAM.335.509--4||RS_GCF_000620705.1_protein.faa_NZ_KK211168.1_394@PF00015_full_PFAM.349.525--2:scovhsp_avg=74.41999999999999:scovhsp_max=87.0:scovhsp_min=56.8:scovhsp_std=12.667087712300374:scovhsp_sum=744.1999999999999:send_avg=159.0:send_max=166.0:send_min=152.0:send_std=6.146362971528592:send_sum=1590.0:sstart_avg=26.8:sstart_max=55.0:sstart_min=7.0:sstart_std=20.21440630397594:sstart_sum=268.0])0.927:0.0143559[&&NHX:Sample_counter=rhizpot1--2||rhizpot3--11:Type_counter=capture--13:besthit_avg=91.68333333333332:besthit_max=95.0:besthit_min=88.8:besthit_std=1.9234596355777707:besthit_sum=1100.1999999999998:bitscore_avg=214.66666666666666:bitscore_max=246.0:bitscore_min=161.0:bitscore_std=35.20158398639918:bitscore_sum=2576.0:capture_class_counter=c__Actinomycetia--3||c__Alphaproteobacteria--6||c__Gammaproteobacteria--4:capture_domain_counter=d__Bacteria--13:capture_family_counter=f__Aeromonadaceae--1||f__Caulobacteraceae--5||f__Geodermatophilaceae--2||f__Magnetospirillaceae--1||f__Nocardioidaceae--1||f__Oleiphilaceae--1||f__Pseudomonadaceae--2:capture_genus_counter=g__Aeromonas--1||g__Geodermatophilus--2||g__Marinobacter_A--1||g__Nocardioides--1||g__Phaeospirillum--1||g__Phenylobacterium--5||g__Pseudomonas_E--2:capture_order_counter=o__Caulobacterales--5||o__Enterobacterales--1||o__Mycobacteriales--2||o__Propionibacteriales--1||o__Pseudomonadales--3||o__Rhodospirillales--1:capture_phylum_counter=p__Actinobacteriota--3||p__Proteobacteria--10:capture_species_counter=s__Aeromonas encheleia--1||s__Geodermatophilus amargosae--2||s__Marinobacter_A bohaiensis--1||s__Nocardioides lianchengensis--1||s__Phaeospirillum sp900184795--1||s__Phenylobacterium sp001557235--5||s__Pseudomonas_E fluorescens_AP--1||s__Pseudomonas_E sp900187645--1:evalue_avg=1.2213750000002245e-52:evalue_max=1.43e-51:evalue_min=3.45e-84:evalue_std=4.119655541232604e-52:evalue_sum=1.4656500000002695e-51:gapopen_avg=0.0:gapopen_max=0.0:gapopen_min=0.0:gapopen_std=0.0:gapopen_sum=0.0:gtdb_class_counter=:gtdb_domain_counter=:gtdb_family_counter=:gtdb_genus_counter=:gtdb_order_counter=:gtdb_phylum_counter=:gtdb_species_counter=:heptad_counter=MCP-38H--13:lbd_counter=:length_avg=137.66666666666666:length_max=160.0:length_min=100.0:length_std=25.46774549515643:length_sum=1652.0:mismatch_avg=11.833333333333334:mismatch_max=18.0:mismatch_min=6.0:mismatch_std=4.549392233801093:mismatch_sum=142.0:name=N917127:qcovhsp_avg=99.875:qcovhsp_max=100.0:qcovhsp_min=99.2:qcovhsp_std=0.29271456776494426:qcovhsp_sum=1198.5:qend_avg=137.83333333333334:qend_max=160.0:qend_min=100.0:qend_std=25.40877920337891:qend_sum=1654.0:qstart_avg=1.1666666666666667:qstart_max=2.0:qstart_min=1.0:qstart_std=0.3892494720807615:qstart_sum=14.0:ref_name_counter=GB_GCA_902805925.1_protein.faa_CADCUP010000067.1_28@PF00015_full_PFAM.322.506--6||RS_GCF_000620705.1_protein.faa_NZ_JIAR01000033.1_148@PF00015_full_PFAM.335.509--4||RS_GCF_000620705.1_protein.faa_NZ_KK211168.1_394@PF00015_full_PFAM.349.525--2:scovhsp_avg=76.51666666666667:scovhsp_max=87.0:scovhsp_min=56.8:scovhsp_std=12.460324914290839:scovhsp_sum=918.2:send_avg=160.16666666666666:send_max=166.0:send_min=152.0:send_std=6.191391873668903:send_sum=1922.0:sstart_avg=23.5:sstart_max=55.0:sstart_min=7.0:sstart_std=19.842562151276553:sstart_sum=282.0])0.937:0.0194815[&&NHX:Sample_counter=rhizpot1--6||rhizpot3--16:Type_counter=capture--22:besthit_avg=91.66666666666666:besthit_max=95.0:besthit_min=88.8:besthit_std=1.8644927817863322:besthit_sum=1924.9999999999998:bitscore_avg=219.23809523809524:bitscore_max=246.0:bitscore_min=161.0:bitscore_std=28.539279531734437:bitscore_sum=4604.0:capture_class_counter=c__Actinomycetia--4||c__Alphaproteobacteria--11||c__Gammaproteobacteria--7:capture_domain_counter=d__Bacteria--22:capture_family_counter=f__Aeromonadaceae--1||f__Ancalomicrobiaceae--1||f__Azospirillaceae--1||f__Caulobacteraceae--6||f__Demequinaceae--1||f__Geodermatophilaceae--2||f__Magnetospirillaceae--2||f__Nocardioidaceae--1||f__Oleiphilaceae--1||f__Pseudomonadaceae--5||f__Xanthobacteraceae--1:capture_genus_counter=g__Aeromonas--1||g__Azospirillum--1||g__Demequina--1||g__Geodermatophilus--2||g__Marinobacter_A--1||g__Nocardioides--1||g__Phaeospirillum--2||g__Phenylobacterium--6||g__Pinisolibacter--1||g__Pseudomonas_E--5||g__Rhodopseudomonas--1:capture_order_counter=o__Actinomycetales--1||o__Azospirillales--1||o__Caulobacterales--6||o__Enterobacterales--1||o__Mycobacteriales--2||o__Propionibacteriales--1||o__Pseudomonadales--6||o__Rhizobiales--2||o__Rhodospirillales--2:capture_phylum_counter=p__Actinobacteriota--4||p__Proteobacteria--18:capture_species_counter=s__Aeromonas encheleia--1||s__Azospirillum sp008364825--1||s__Demequina salsinemoris--1||s__Geodermatophilus amargosae--2||s__Marinobacter_A bohaiensis--1||s__Nocardioides lianchengensis--1||s__Phaeospirillum sp900184795--2||s__Phenylobacterium sp001557235--6||s__Pinisolibacter sp002298965--1||s__Pseudomonas_E cyclaminis--1||s__Pseudomonas_E fluorescens_AP--2||s__Pseudomonas_E sp900187645--2||s__Rhodopseudomonas palustris_H--1:evalue_avg=6.979285714287002e-53:evalue_max=1.43e-51:evalue_min=3.45e-84:evalue_std=3.1173632459408174e-52:evalue_sum=1.4656500000002704e-51:gapopen_avg=0.0:gapopen_max=0.0:gapopen_min=0.0:gapopen_std=0.0:gapopen_sum=0.0:gtdb_class_counter=:gtdb_domain_counter=:gtdb_family_counter=:gtdb_genus_counter=:gtdb_order_counter=:gtdb_phylum_counter=:gtdb_species_counter=:heptad_counter=MCP-38H--22:lbd_counter=:length_avg=139.71428571428572:length_max=160.0:length_min=100.0:length_std=20.8186043171555:length_sum=2934.0:mismatch_avg=11.952380952380953:mismatch_max=18.0:mismatch_min=6.0:mismatch_std=4.1530252885841:mismatch_sum=251.0:name=N917128:qcovhsp_avg=99.36190476190478:qcovhsp_max=100.0:qcovhsp_min=95.2:qcovhsp_std=1.4823886772625416:qcovhsp_sum=2086.6000000000004:qend_avg=140.14285714285714:qend_max=160.0:qend_min=100.0:qend_std=20.688851380117057:qend_sum=2943.0:qstart_avg=1.4285714285714286:qstart_max=4.0:qstart_min=1.0:qstart_std=0.8701395618766321:qstart_sum=30.0:ref_name_counter=GB_GCA_902805925.1_protein.faa_CADCUP010000067.1_28@PF00015_full_PFAM.322.506--9||RS_GCF_000620705.1_protein.faa_NZ_JIAR01000033.1_148@PF00015_full_PFAM.335.509--8||RS_GCF_000620705.1_protein.faa_NZ_KK211168.1_394@PF00015_full_PFAM.349.525--2||RS_GCF_900101465.1_protein.faa_NZ_FMZM01000007.1_2@PF00015_full_PFAM.332.514--2:scovhsp_avg=77.76190476190476:scovhsp_max=87.0:scovhsp_min=56.8:scovhsp_std=10.03027797174516:scovhsp_sum=1633.0:send_avg=157.85714285714286:send_max=166.0:send_min=138.0:send_std=8.41597121124897:send_sum=3315.0:sstart_avg=19.142857142857142:sstart_max=55.0:sstart_min=1.0:sstart_std=17.14726133901771:sstart_sum=402.0],((a4b2ba45-a8f6-47f2-ba71-a4d274491fc7_2@MCPsignal.166.325:5e-09[&&NHX:Sample=rhizpot1:Type=capture:besthit=88.1:bitscore=244.0:capture_class=c__Alphaproteobacteria:capture_domain=d__Bacteria:capture_family=f__Caulobacteraceae:capture_genus=g__Phenylobacterium:capture_order=o__Caulobacterales:capture_phylum=p__Proteobacteria:capture_species=s__Phenylobacterium sp001557235:evalue=3.61e-83:gapopen=0.0:heptad=MCP-38H:length=159.0:mismatch=19.0:qcovhsp=100.0:qend=159.0:qstart=1.0:ref_name=RS_GCF_004683965.1_protein.faa_NZ_CP038436.1_2256@PF00015_full_PFAM.327.509:scovhsp=87.4:send=161.0:sstart=3.0],05c19da3-3148-5c10-8671-e0221bf1395e_4@MCPsignal.442.603:0.00476293[&&NHX:Sample=rhizpot1:Type=capture:besthit=88.0:bitscore=233.0:capture_class=c__Alphaproteobacteria:capture_domain=d__Bacteria:capture_family=f__Caulobacteraceae:capture_genus=g__Phenylobacterium:capture_order=o__Caulobacterales:capture_phylum=p__Proteobacteria:capture_species=s__Phenylobacterium sp001557235:evalue=4.87e-79:gapopen=1.0:heptad=MCP-38H:length=158.0:mismatch=17.0:qcovhsp=98.1:qend=161.0:qstart=4.0:ref_name=RS_GCF_000015265.1_protein.faa_NC_008699.1_3684@PF00015_full_PFAM.326.507:scovhsp=86.2:send=156.0:sstart=1.0])0.987:0.0415714[&&NHX:Sample_counter=rhizpot1--2:Type_counter=capture--2:besthit_avg=88.05:besthit_max=88.1:besthit_min=88.0:besthit_std=0.07071067811865074:besthit_sum=176.1:bitscore_avg=238.5:bitscore_max=244.0:bitscore_min=233.0:bitscore_std=7.7781745930520225:bitscore_sum=477.0:capture_class_counter=c__Alphaproteobacteria--2:capture_domain_counter=d__Bacteria--2:capture_family_counter=f__Caulobacteraceae--2:capture_genus_counter=g__Phenylobacterium--2:capture_order_counter=o__Caulobacterales--2:capture_phylum_counter=p__Proteobacteria--2:capture_species_counter=s__Phenylobacterium sp001557235--2:evalue_avg=2.4351805000000003e-79:evalue_max=4.87e-79:evalue_min=3.61e-83:evalue_std=3.443354758830478e-79:evalue_sum=4.8703610000000005e-79:gapopen_avg=0.5:gapopen_max=1.0:gapopen_min=0.0:gapopen_std=0.7071067811865476:gapopen_sum=1.0:gtdb_class_counter=:gtdb_domain_counter=:gtdb_family_counter=:gtdb_genus_counter=:gtdb_order_counter=:gtdb_phylum_counter=:gtdb_species_counter=:heptad_counter=MCP-38H--2:lbd_counter=:length_avg=158.5:length_max=159.0:length_min=158.0:length_std=0.7071067811865476:length_sum=317.0:mismatch_avg=18.0:mismatch_max=19.0:mismatch_min=17.0:mismatch_std=1.4142135623730951:mismatch_sum=36.0:name=N917131:qcovhsp_avg=99.05:qcovhsp_max=100.0:qcovhsp_min=98.1:qcovhsp_std=1.3435028842544443:qcovhsp_sum=198.1:qend_avg=160.0:qend_max=161.0:qend_min=159.0:qend_std=1.4142135623730951:qend_sum=320.0:qstart_avg=2.5:qstart_max=4.0:qstart_min=1.0:qstart_std=2.1213203435596424:qstart_sum=5.0:ref_name_counter=RS_GCF_000015265.1_protein.faa_NC_008699.1_3684@PF00015_full_PFAM.326.507--1||RS_GCF_004683965.1_protein.faa_NZ_CP038436.1_2256@PF00015_full_PFAM.327.509--1:scovhsp_avg=86.80000000000001:scovhsp_max=87.4:scovhsp_min=86.2:scovhsp_std=0.848528137423859:scovhsp_sum=173.60000000000002:send_avg=158.5:send_max=161.0:send_min=156.0:send_std=3.5355339059327378:send_sum=317.0:sstart_avg=2.0:sstart_max=3.0:sstart_min=1.0:sstart_std=1.4142135623730951:sstart_sum=4.0],(RS_GCF_001425175.1_protein.faa_NZ_LMDV01000011.1_81@PF00015_full_PFAM.328.508:0.0333217[&&NHX:Type=GTDB:gtdb_class=c__Actinomycetia:gtdb_domain=d__Bacteria:gtdb_family=f__Nocardioidaceae:gtdb_genus=g__Nocardioides:gtdb_order=o__Propionibacteriales:gtdb_phylum=p__Actinobacteriota:gtdb_species=s__Nocardioides sp001425175:heptad=MCP-38H:species=d__Bacteria_p__Actinobacteriota_c__Actinomycetia_o__Propionibacteriales_f__Nocardioidaceae_g__Nocardioides_s__Nocardioides sp001425175],RS_GCF_000620705.1_protein.faa_NZ_KK211169.1_469@PF00015_full_PFAM.330.508:0.0305683[&&NHX:Type=GTDB:gtdb_class=c__Actinomycetia:gtdb_domain=d__Bacteria:gtdb_family=f__Nocardioidaceae:gtdb_genus=g__Nocardioides:gtdb_order=o__Propionibacteriales:gtdb_phylum=p__Actinobacteriota:gtdb_species=s__Nocardioides sp000620705:heptad=MCP-38H:species=d__Bacteria_p__Actinobacteriota_c__Actinomycetia_o__Propionibacteriales_f__Nocardioidaceae_g__Nocardioides_s__Nocardioides sp000620705])0.958:0.0361361[&&NHX:Sample_counter=:Type_counter=GTDB--2:capture_class_counter=:capture_domain_counter=:capture_family_counter=:capture_genus_counter=:capture_order_counter=:capture_phylum_counter=:capture_species_counter=:evoltype=D:gtdb_class_counter=c__Actinomycetia--2:gtdb_domain_counter=d__Bacteria--2:gtdb_family_counter=f__Nocardioidaceae--2:gtdb_genus_counter=g__Nocardioides--2:gtdb_order_counter=o__Propionibacteriales--2:gtdb_phylum_counter=p__Actinobacteriota--2:gtdb_species_counter=s__Nocardioides sp000620705--1||s__Nocardioides sp001425175--1:heptad_counter=MCP-38H--2:lbd_counter=:lca=d__Bacteria:lca_tree=g__Nocardioides:name=N917134:ref_name_counter=])0.915:0.0312903[&&NHX:Sample_counter=rhizpot1--2:Type_counter=GTDB--2||capture--2:besthit_avg=88.05:besthit_max=88.1:besthit_min=88.0:besthit_std=0.07071067811865074:besthit_sum=176.1:bitscore_avg=238.5:bitscore_max=244.0:bitscore_min=233.0:bitscore_std=7.7781745930520225:bitscore_sum=477.0:capture_class_counter=c__Alphaproteobacteria--2:capture_domain_counter=d__Bacteria--2:capture_family_counter=f__Caulobacteraceae--2:capture_genus_counter=g__Phenylobacterium--2:capture_order_counter=o__Caulobacterales--2:capture_phylum_counter=p__Proteobacteria--2:capture_species_counter=s__Phenylobacterium sp001557235--2:evalue_avg=2.4351805000000003e-79:evalue_max=4.87e-79:evalue_min=3.61e-83:evalue_std=3.443354758830478e-79:evalue_sum=4.8703610000000005e-79:gapopen_avg=0.5:gapopen_max=1.0:gapopen_min=0.0:gapopen_std=0.7071067811865476:gapopen_sum=1.0:gtdb_class_counter=c__Actinomycetia--2:gtdb_domain_counter=d__Bacteria--2:gtdb_family_counter=f__Nocardioidaceae--2:gtdb_genus_counter=g__Nocardioides--2:gtdb_order_counter=o__Propionibacteriales--2:gtdb_phylum_counter=p__Actinobacteriota--2:gtdb_species_counter=s__Nocardioides sp000620705--1||s__Nocardioides sp001425175--1:heptad_counter=MCP-38H--4:lbd_counter=:lca_tree=g__Nocardioides:length_avg=158.5:length_max=159.0:length_min=158.0:length_std=0.7071067811865476:length_sum=317.0:mismatch_avg=18.0:mismatch_max=19.0:mismatch_min=17.0:mismatch_std=1.4142135623730951:mismatch_sum=36.0:name=N917135:qcovhsp_avg=99.05:qcovhsp_max=100.0:qcovhsp_min=98.1:qcovhsp_std=1.3435028842544443:qcovhsp_sum=198.1:qend_avg=160.0:qend_max=161.0:qend_min=159.0:qend_std=1.4142135623730951:qend_sum=320.0:qstart_avg=2.5:qstart_max=4.0:qstart_min=1.0:qstart_std=2.1213203435596424:qstart_sum=5.0:ref_name_counter=RS_GCF_000015265.1_protein.faa_NC_008699.1_3684@PF00015_full_PFAM.326.507--1||RS_GCF_004683965.1_protein.faa_NZ_CP038436.1_2256@PF00015_full_PFAM.327.509--1:scovhsp_avg=86.80000000000001:scovhsp_max=87.4:scovhsp_min=86.2:scovhsp_std=0.848528137423859:scovhsp_sum=173.60000000000002:send_avg=158.5:send_max=161.0:send_min=156.0:send_std=3.5355339059327378:send_sum=317.0:sstart_avg=2.0:sstart_max=3.0:sstart_min=1.0:sstart_std=1.4142135623730951:sstart_sum=4.0])0:5e-09[&&NHX:Sample_counter=rhizpot1--8||rhizpot3--16:Type_counter=GTDB--2||capture--24:besthit_avg=91.35217391304347:besthit_max=95.0:besthit_min=88.0:besthit_std=2.0606419046715856:besthit_sum=2101.1:bitscore_avg=220.91304347826087:bitscore_max=246.0:bitscore_min=161.0:bitscore_std=27.820713413959393:bitscore_sum=5081.0:capture_class_counter=c__Actinomycetia--4||c__Alphaproteobacteria--13||c__Gammaproteobacteria--7:capture_domain_counter=d__Bacteria--24:capture_family_counter=f__Aeromonadaceae--1||f__Ancalomicrobiaceae--1||f__Azospirillaceae--1||f__Caulobacteraceae--8||f__Demequinaceae--1||f__Geodermatophilaceae--2||f__Magnetospirillaceae--2||f__Nocardioidaceae--1||f__Oleiphilaceae--1||f__Pseudomonadaceae--5||f__Xanthobacteraceae--1:capture_genus_counter=g__Aeromonas--1||g__Azospirillum--1||g__Demequina--1||g__Geodermatophilus--2||g__Marinobacter_A--1||g__Nocardioides--1||g__Phaeospirillum--2||g__Phenylobacterium--8||g__Pinisolibacter--1||g__Pseudomonas_E--5||g__Rhodopseudomonas--1:capture_order_counter=o__Actinomycetales--1||o__Azospirillales--1||o__Caulobacterales--8||o__Enterobacterales--1||o__Mycobacteriales--2||o__Propionibacteriales--1||o__Pseudomonadales--6||o__Rhizobiales--2||o__Rhodospirillales--2:capture_phylum_counter=p__Actinobacteriota--4||p__Proteobacteria--20:capture_species_counter=s__Aeromonas encheleia--1||s__Azospirillum sp008364825--1||s__Demequina salsinemoris--1||s__Geodermatophilus amargosae--2||s__Marinobacter_A bohaiensis--1||s__Nocardioides lianchengensis--1||s__Phaeospirillum sp900184795--2||s__Phenylobacterium sp001557235--8||s__Pinisolibacter sp002298965--1||s__Pseudomonas_E cyclaminis--1||s__Pseudomonas_E fluorescens_AP--2||s__Pseudomonas_E sp900187645--2||s__Rhodopseudomonas palustris_H--1:evalue_avg=6.372391304349001e-53:evalue_max=1.43e-51:evalue_min=3.45e-84:evalue_std=2.979082889191199e-52:evalue_sum=1.4656500000002704e-51:gapopen_avg=0.043478260869565216:gapopen_max=1.0:gapopen_min=0.0:gapopen_std=0.2085144140570748:gapopen_sum=1.0:gtdb_class_counter=c__Actinomycetia--2:gtdb_domain_counter=d__Bacteria--2:gtdb_family_counter=f__Nocardioidaceae--2:gtdb_genus_counter=g__Nocardioides--2:gtdb_order_counter=o__Propionibacteriales--2:gtdb_phylum_counter=p__Actinobacteriota--2:gtdb_species_counter=s__Nocardioides sp000620705--1||s__Nocardioides sp001425175--1:heptad_counter=MCP-38H--26:lbd_counter=:lca_tree=g__Nocardioides:length_avg=141.34782608695653:length_max=160.0:length_min=100.0:length_std=20.574937745740733:length_sum=3251.0:mismatch_avg=12.478260869565217:mismatch_max=19.0:mismatch_min=6.0:mismatch_std=4.336625890098422:mismatch_sum=287.0:name=N917136:qcovhsp_avg=99.33478260869565:qcovhsp_max=100.0:qcovhsp_min=95.2:qcovhsp_std=1.4449311703179912:qcovhsp_sum=2284.7:qend_avg=141.8695652173913:qend_max=161.0:qend_min=100.0:qend_std=20.54109926204731:qend_sum=3263.0:qstart_avg=1.5217391304347827:qstart_max=4.0:qstart_min=1.0:qstart_std=0.9940534656094301:qstart_sum=35.0:ref_name_counter=GB_GCA_902805925.1_protein.faa_CADCUP010000067.1_28@PF00015_full_PFAM.322.506--9||RS_GCF_000015265.1_protein.faa_NC_008699.1_3684@PF00015_full_PFAM.326.507--1||RS_GCF_000620705.1_protein.faa_NZ_JIAR01000033.1_148@PF00015_full_PFAM.335.509--8||RS_GCF_000620705.1_protein.faa_NZ_KK211168.1_394@PF00015_full_PFAM.349.525--2||RS_GCF_004683965.1_protein.faa_NZ_CP038436.1_2256@PF00015_full_PFAM.327.509--1||RS_GCF_900101465.1_protein.faa_NZ_FMZM01000007.1_2@PF00015_full_PFAM.332.514--2:scovhsp_avg=78.54782608695653:scovhsp_max=87.4:scovhsp_min=56.8:scovhsp_std=9.913300045220124:scovhsp_sum=1806.6000000000001:send_avg=157.91304347826087:send_max=166.0:send_min=138.0:send_std=8.061767477523778:send_sum=3632.0:sstart_avg=17.652173913043477:sstart_max=55.0:sstart_min=1.0:sstart_std=17.081645374367547:sstart_sum=406.0])0.829:0.00477338[&&NHX:Sample_counter=rhizpot1--8||rhizpot3--17||rhiztom2--1:Type_counter=GTDB--11||capture--26:besthit_avg=91.57600000000001:besthit_max=100.0:besthit_min=88.0:besthit_std=2.7100553499882625:besthit_sum=2289.4:bitscore_avg=221.4:bitscore_max=246.0:bitscore_min=161.0:bitscore_std=26.913441499245938:bitscore_sum=5535.0:capture_class_counter=c__Actinomycetia--5||c__Alphaproteobacteria--13||c__Gammaproteobacteria--8:capture_domain_counter=d__Bacteria--26:capture_family_counter=f__Aeromonadaceae--1||f__Ancalomicrobiaceae--1||f__Azospirillaceae--1||f__Caulobacteraceae--8||f__Demequinaceae--1||f__Geodermatophilaceae--2||f__Magnetospirillaceae--2||f__Nocardioidaceae--2||f__Oleiphilaceae--1||f__Pseudomonadaceae--6||f__Xanthobacteraceae--1:capture_genus_counter=g__Aeromicrobium--1||g__Aeromonas--1||g__Azospirillum--1||g__Demequina--1||g__Geodermatophilus--2||g__Marinobacter_A--1||g__Nocardioides--1||g__Phaeospirillum--2||g__Phenylobacterium--8||g__Pinisolibacter--1||g__Pseudomonas_E--6||g__Rhodopseudomonas--1:capture_order_counter=o__Actinomycetales--1||o__Azospirillales--1||o__Caulobacterales--8||o__Enterobacterales--1||o__Mycobacteriales--2||o__Propionibacteriales--2||o__Pseudomonadales--7||o__Rhizobiales--2||o__Rhodospirillales--2:capture_phylum_counter=p__Actinobacteriota--5||p__Proteobacteria--21:capture_species_counter=s__Aeromicrobium massiliense--1||s__Aeromonas encheleia--1||s__Azospirillum sp008364825--1||s__Demequina salsinemoris--1||s__Geodermatophilus amargosae--2||s__Marinobacter_A bohaiensis--1||s__Nocardioides lianchengensis--1||s__Phaeospirillum sp900184795--2||s__Phenylobacterium sp001557235--8||s__Pinisolibacter sp002298965--1||s__Pseudomonas_E cyclaminis--1||s__Pseudomonas_E fluorescens_AP--2||s__Pseudomonas_E sp900187645--2||s__Pseudomonas_E sp900583165--1||s__Rhodopseudomonas palustris_H--1:evalue_avg=5.862600000001082e-53:evalue_max=1.43e-51:evalue_min=3.45e-84:evalue_std=2.8577069957105823e-52:evalue_sum=1.4656500000002704e-51:gapopen_avg=0.04:gapopen_max=1.0:gapopen_min=0.0:gapopen_std=0.2:gapopen_sum=1.0:gtdb_class_counter=c__Actinomycetia--11:gtdb_domain_counter=d__Bacteria--11:gtdb_family_counter=f__Nocardioidaceae--11:gtdb_genus_counter=g__Aeromicrobium--9||g__Nocardioides--2:gtdb_order_counter=o__Propionibacteriales--11:gtdb_phylum_counter=p__Actinobacteriota--11:gtdb_species_counter=s__Aeromicrobium massiliense--5||s__Aeromicrobium sp004336805--4||s__Nocardioides sp000620705--1||s__Nocardioides sp001425175--1:heptad_counter=MCP-38H--37:lbd_counter=:lca_tree=f__Nocardioidaceae:length_avg=141.56:length_max=163.0:length_min=100.0:length_std=20.461508579118338:length_sum=3539.0:mismatch_avg=12.24:mismatch_max=19.0:mismatch_min=0.0:mismatch_std=5.043808085167397:mismatch_sum=306.0:name=N917137:qcovhsp_avg=99.31599999999999:qcovhsp_max=100.0:qcovhsp_min=95.2:qcovhsp_std=1.4091013684851295:qcovhsp_sum=2482.8999999999996:qend_avg=142.12:qend_max=165.0:qend_min=100.0:qend_std=20.51487265376025:qend_sum=3553.0:qstart_avg=1.56:qstart_max=4.0:qstart_min=1.0:qstart_std=1.003327796219494:qstart_sum=39.0:ref_name_counter=GB_GCA_902805925.1_protein.faa_CADCUP010000067.1_28@PF00015_full_PFAM.322.506--9||RS_GCF_000015265.1_protein.faa_NC_008699.1_3684@PF00015_full_PFAM.326.507--1||RS_GCF_000312105.1_protein.faa_NZ_HE978636.1_744@PF00015_full_PFAM.353.531--1||RS_GCF_000620705.1_protein.faa_NZ_JIAR01000033.1_148@PF00015_full_PFAM.335.509--8||RS_GCF_000620705.1_protein.faa_NZ_KK211168.1_394@PF00015_full_PFAM.349.525--2||RS_GCF_004683965.1_protein.faa_NZ_CP038436.1_2256@PF00015_full_PFAM.327.509--1||RS_GCF_900101465.1_protein.faa_NZ_FMZM01000007.1_110@PF00015_full_PFAM.343.522--1||RS_GCF_900101465.1_protein.faa_NZ_FMZM01000007.1_2@PF00015_full_PFAM.332.514--2:scovhsp_avg=78.71600000000001:scovhsp_max=91.1:scovhsp_min=56.8:scovhsp_std=9.976124832151344:scovhsp_sum=1967.9:send_avg=158.08:send_max=166.0:send_min=138.0:send_std=7.788452991448302:send_sum=3952.0:sstart_avg=17.6:sstart_max=55.0:sstart_min=1.0:sstart_std=16.995097332270074:sstart_sum=440.0],((RS_GCF_000015265.1_protein.faa_NC_008699.1_3684@PF00015_full_PFAM.326.507:0.0414297[&&NHX:Type=GTDB:gtdb_class=c__Actinomycetia:gtdb_domain=d__Bacteria:gtdb_family=f__Nocardioidaceae:gtdb_genus=g__Nocardioides:gtdb_order=o__Propionibacteriales:gtdb_phylum=p__Actinobacteriota:gtdb_species=s__Nocardioides sp000015265:heptad=MCP-38H:species=d__Bacteria_p__Actinobacteriota_c__Actinomycetia_o__Propionibacteriales_f__Nocardioidaceae_g__Nocardioides_s__Nocardioides sp000015265],(((GB_GCA_902805925.1_protein.faa_CADCUP010000067.1_28@PF00015_full_PFAM.322.506:0.009845[&&NHX:Type=GTDB:gtdb_class=c__Actinomycetia:gtdb_domain=d__Bacteria:gtdb_family=f__Nocardioidaceae:gtdb_genus=g__Nocardioides:gtdb_order=o__Propionibacteriales:gtdb_phylum=p__Actinobacteriota:gtdb_species=s__Nocardioides sp902805925:heptad=MCP-38H:species=d__Bacteria_p__Actinobacteriota_c__Actinomycetia_o__Propionibacteriales_f__Nocardioidaceae_g__Nocardioides_s__Nocardioides sp902805925],GB_GCA_013815725.1_protein.faa_JACDFQ010000254.1_1@PF00015_full_PFAM.2.162:0.0151757[&&NHX:Type=GTDB:gtdb_class=c__Actinomycetia:gtdb_domain=d__Bacteria:gtdb_family=f__Nocardioidaceae:gtdb_genus=g__Nocardioides:gtdb_order=o__Propionibacteriales:gtdb_phylum=p__Actinobacteriota:gtdb_species=s__Nocardioides sp013815725:heptad=MCP-38H:species=d__Bacteria_p__Actinobacteriota_c__Actinomycetia_o__Propionibacteriales_f__Nocardioidaceae_g__Nocardioides_s__Nocardioides sp013815725])0.825:0.016519[&&NHX:Sample_counter=:Type_counter=GTDB--2:capture_class_counter=:capture_domain_counter=:capture_family_counter=:capture_genus_counter=:capture_order_counter=:capture_phylum_counter=:capture_species_counter=:evoltype=D:gtdb_class_counter=c__Actinomycetia--2:gtdb_domain_counter=d__Bacteria--2:gtdb_family_counter=f__Nocardioidaceae--2:gtdb_genus_counter=g__Nocardioides--2:gtdb_order_counter=o__Propionibacteriales--2:gtdb_phylum_counter=p__Actinobacteriota--2:gtdb_species_counter=s__Nocardioides sp013815725--1||s__Nocardioides sp902805925--1:heptad_counter=MCP-38H--2:lbd_counter=:lca=d__Bacteria:lca_tree=g__Nocardioides:name=N917141:ref_name_counter=],(a7c88fda-7d64-4ee9-bca0-7b912041ab39_1@MCPsignal.137.295:0.00463966[&&NHX:Sample=rhizpot3:Type=capture:besthit=98.1:bitscore=265.0:capture_class=c__Desulfuromonadia:capture_domain=d__Bacteria:capture_family=f__Pseudopelobacteraceae:capture_genus=g__Pelotalea:capture_order=o__Geobacterales:capture_phylum=p__Desulfobacterota:capture_species=s__Pelotalea sp002298925:evalue=2.07e-91:gapopen=0.0:heptad=MCP-38H:length=157.0:mismatch=3.0:qcovhsp=99.4:qend=157.0:qstart=1.0:ref_name=RS_GCF_004683965.1_protein.faa_NZ_CP038436.1_2256@PF00015_full_PFAM.327.509:scovhsp=86.3:send=158.0:sstart=2.0],(f95fdb7a-8484-47ae-bf36-118616fea940_5@MCPsignal.26.190:0.0088344[&&NHX:Sample=rhizpot1:Type=capture:besthit=96.9:bitscore=261.0:capture_class=c__Actinomycetia:capture_domain=d__Bacteria:capture_family=f__Dermatophilaceae:capture_genus=g__Phycicoccus:capture_order=o__Actinomycetales:capture_phylum=p__Actinobacteriota:capture_species=s__Phycicoccus sp016887965:evalue=4.35e-90:gapopen=1.0:heptad=MCP-38H:length=162.0:mismatch=4.0:qcovhsp=98.2:qend=163.0:qstart=3.0:ref_name=RS_GCF_004683965.1_protein.faa_NZ_CP038436.1_2256@PF00015_full_PFAM.327.509:scovhsp=89.0:send=162.0:sstart=1.0],(9219e434-5e1e-4d6f-8013-a77726734230_3@MCPsignal.234.394:5e-09[&&NHX:Sample=rhizpot1:Type=capture:besthit=98.8:bitscore=270.0:capture_class=c__Gammaproteobacteria:capture_domain=d__Bacteria:capture_family=f__Pseudomonadaceae:capture_genus=g__Pseudomonas_E:capture_order=o__Pseudomonadales:capture_phylum=p__Proteobacteria:capture_species=s__Pseudomonas_E cyclaminis:evalue=1.16e-93:gapopen=0.0:heptad=MCP-38H:length=160.0:mismatch=2.0:qcovhsp=100.0:qend=160.0:qstart=1.0:ref_name=RS_GCF_004683965.1_protein.faa_NZ_CP038436.1_2256@PF00015_full_PFAM.327.509:scovhsp=87.9:send=161.0:sstart=2.0],(RS_GCF_004683965.1_protein.faa_NZ_CP038436.1_2256@PF00015_full_PFAM.327.509:0.00719738[&&NHX:Type=GTDB:gtdb_class=c__Actinomycetia:gtdb_domain=d__Bacteria:gtdb_family=f__Nocardioidaceae:gtdb_genus=g__Nocardioides:gtdb_order=o__Propionibacteriales:gtdb_phylum=p__Actinobacteriota:gtdb_species=s__Nocardioides seonyuensis:heptad=MCP-38H:species=d__Bacteria_p__Actinobacteriota_c__Actinomycetia_o__Propionibacteriales_f__Nocardioidaceae_g__Nocardioides_s__Nocardioides seonyuensis],bfbfead4-107f-5c19-ac65-eb3a502ea9b7_1@MCPsignal.279.441:0.00441087[&&NHX:Sample=rhizpot3:Type=capture:besthit=98.8:bitscore=273.0:capture_class=c__Desulfuromonadia:capture_domain=d__Bacteria:capture_family=f__Pseudopelobacteraceae:capture_genus=g__Pelotalea:capture_order=o__Geobacterales:capture_phylum=p__Desulfobacterota:capture_species=s__Pelotalea sp002298925:evalue=1.53e-94:gapopen=0.0:heptad=MCP-38H:length=162.0:mismatch=2.0:qcovhsp=100.0:qend=162.0:qstart=1.0:ref_name=RS_GCF_004683965.1_protein.faa_NZ_CP038436.1_2256@PF00015_full_PFAM.327.509:scovhsp=89.0:send=163.0:sstart=2.0])0.859:0.0143348[&&NHX:Sample_counter=rhizpot3--1:Type_counter=GTDB--1||capture--1:besthit_avg=98.8:besthit_max=98.8:besthit_min=98.8:besthit_std=0:besthit_sum=98.8:bitscore_avg=273.0:bitscore_max=273.0:bitscore_min=273.0:bitscore_std=0:bitscore_sum=273.0:capture_class_counter=c__Desulfuromonadia--1:capture_domain_counter=d__Bacteria--1:capture_family_counter=f__Pseudopelobacteraceae--1:capture_genus_counter=g__Pelotalea--1:capture_order_counter=o__Geobacterales--1:capture_phylum_counter=p__Desulfobacterota--1:capture_species_counter=s__Pelotalea sp002298925--1:evalue_avg=1.53e-94:evalue_max=1.53e-94:evalue_min=1.53e-94:evalue_std=0:evalue_sum=1.53e-94:gapopen_avg=0.0:gapopen_max=0.0:gapopen_min=0.0:gapopen_std=0:gapopen_sum=0.0:gtdb_class_counter=c__Actinomycetia--1:gtdb_domain_counter=d__Bacteria--1:gtdb_family_counter=f__Nocardioidaceae--1:gtdb_genus_counter=g__Nocardioides--1:gtdb_order_counter=o__Propionibacteriales--1:gtdb_phylum_counter=p__Actinobacteriota--1:gtdb_species_counter=s__Nocardioides seonyuensis--1:heptad_counter=MCP-38H--2:lbd_counter=:lca_tree=s__Nocardioides seonyuensis:length_avg=162.0:length_max=162.0:length_min=162.0:length_std=0:length_sum=162.0:mismatch_avg=2.0:mismatch_max=2.0:mismatch_min=2.0:mismatch_std=0:mismatch_sum=2.0:name=N917147:qcovhsp_avg=100.0:qcovhsp_max=100.0:qcovhsp_min=100.0:qcovhsp_std=0:qcovhsp_sum=100.0:qend_avg=162.0:qend_max=162.0:qend_min=162.0:qend_std=0:qend_sum=162.0:qstart_avg=1.0:qstart_max=1.0:qstart_min=1.0:qstart_std=0:qstart_sum=1.0:ref_name_counter=RS_GCF_004683965.1_protein.faa_NZ_CP038436.1_2256@PF00015_full_PFAM.327.509--1:scovhsp_avg=89.0:scovhsp_max=89.0:scovhsp_min=89.0:scovhsp_std=0:scovhsp_sum=89.0:send_avg=163.0:send_max=163.0:send_min=163.0:send_std=0:send_sum=163.0:sstart_avg=2.0:sstart_max=2.0:sstart_min=2.0:sstart_std=0:sstart_sum=2.0])0:5e-09[&&NHX:Sample_counter=rhizpot1--1||rhizpot3--1:Type_counter=GTDB--1||capture--2:besthit_avg=98.8:besthit_max=98.8:besthit_min=98.8:besthit_std=0.0:besthit_sum=197.6:bitscore_avg=271.5:bitscore_max=273.0:bitscore_min=270.0:bitscore_std=2.1213203435596424:bitscore_sum=543.0:capture_class_counter=c__Desulfuromonadia--1||c__Gammaproteobacteria--1:capture_domain_counter=d__Bacteria--2:capture_family_counter=f__Pseudomonadaceae--1||f__Pseudopelobacteraceae--1:capture_genus_counter=g__Pelotalea--1||g__Pseudomonas_E--1:capture_order_counter=o__Geobacterales--1||o__Pseudomonadales--1:capture_phylum_counter=p__Desulfobacterota--1||p__Proteobacteria--1:capture_species_counter=s__Pelotalea sp002298925--1||s__Pseudomonas_E cyclaminis--1:evalue_avg=6.565e-94:evalue_max=1.16e-93:evalue_min=1.53e-94:evalue_std=7.120565286548533e-94:evalue_sum=1.313e-93:gapopen_avg=0.0:gapopen_max=0.0:gapopen_min=0.0:gapopen_std=0.0:gapopen_sum=0.0:gtdb_class_counter=c__Actinomycetia--1:gtdb_domain_counter=d__Bacteria--1:gtdb_family_counter=f__Nocardioidaceae--1:gtdb_genus_counter=g__Nocardioides--1:gtdb_order_counter=o__Propionibacteriales--1:gtdb_phylum_counter=p__Actinobacteriota--1:gtdb_species_counter=s__Nocardioides seonyuensis--1:heptad_counter=MCP-38H--3:lbd_counter=:lca_tree=s__Nocardioides seonyuensis:length_avg=161.0:length_max=162.0:length_min=160.0:length_std=1.4142135623730951:length_sum=322.0:mismatch_avg=2.0:mismatch_max=2.0:mismatch_min=2.0:mismatch_std=0.0:mismatch_sum=4.0:name=N917148:qcovhsp_avg=100.0:qcovhsp_max=100.0:qcovhsp_min=100.0:qcovhsp_std=0.0:qcovhsp_sum=200.0:qend_avg=161.0:qend_max=162.0:qend_min=160.0:qend_std=1.4142135623730951:qend_sum=322.0:qstart_avg=1.0:qstart_max=1.0:qstart_min=1.0:qstart_std=0.0:qstart_sum=2.0:ref_name_counter=RS_GCF_004683965.1_protein.faa_NZ_CP038436.1_2256@PF00015_full_PFAM.327.509--2:scovhsp_avg=88.45:scovhsp_max=89.0:scovhsp_min=87.9:scovhsp_std=0.7778174593051983:scovhsp_sum=176.9:send_avg=162.0:send_max=163.0:send_min=161.0:send_std=1.4142135623730951:send_sum=324.0:sstart_avg=2.0:sstart_max=2.0:sstart_min=2.0:sstart_std=0.0:sstart_sum=4.0])0.671:0.00696252[&&NHX:Sample_counter=rhizpot1--2||rhizpot3--1:Type_counter=GTDB--1||capture--3:besthit_avg=98.16666666666667:besthit_max=98.8:besthit_min=96.9:besthit_std=1.096965511460284:besthit_sum=294.5:bitscore_avg=268.0:bitscore_max=273.0:bitscore_min=261.0:bitscore_std=6.244997998398398:bitscore_sum=804.0:capture_class_counter=c__Actinomycetia--1||c__Desulfuromonadia--1||c__Gammaproteobacteria--1:capture_domain_counter=d__Bacteria--3:capture_family_counter=f__Dermatophilaceae--1||f__Pseudomonadaceae--1||f__Pseudopelobacteraceae--1:capture_genus_counter=g__Pelotalea--1||g__Phycicoccus--1||g__Pseudomonas_E--1:capture_order_counter=o__Actinomycetales--1||o__Geobacterales--1||o__Pseudomonadales--1:capture_phylum_counter=p__Actinobacteriota--1||p__Desulfobacterota--1||p__Proteobacteria--1:capture_species_counter=s__Pelotalea sp002298925--1||s__Phycicoccus sp016887965--1||s__Pseudomonas_E cyclaminis--1:evalue_avg=1.4504376666666666e-90:evalue_max=4.35e-90:evalue_min=1.53e-94:evalue_std=2.511094691001583e-90:evalue_sum=4.351313e-90:gapopen_avg=0.3333333333333333:gapopen_max=1.0:gapopen_min=0.0:gapopen_std=0.5773502691896258:gapopen_sum=1.0:gtdb_class_counter=c__Actinomycetia--1:gtdb_domain_counter=d__Bacteria--1:gtdb_family_counter=f__Nocardioidaceae--1:gtdb_genus_counter=g__Nocardioides--1:gtdb_order_counter=o__Propionibacteriales--1:gtdb_phylum_counter=p__Actinobacteriota--1:gtdb_species_counter=s__Nocardioides seonyuensis--1:heptad_counter=MCP-38H--4:lbd_counter=:lca_tree=s__Nocardioides seonyuensis:length_avg=161.33333333333334:length_max=162.0:length_min=160.0:length_std=1.1547005383792515:length_sum=484.0:mismatch_avg=2.6666666666666665:mismatch_max=4.0:mismatch_min=2.0:mismatch_std=1.1547005383792515:mismatch_sum=8.0:name=N917149:qcovhsp_avg=99.39999999999999:qcovhsp_max=100.0:qcovhsp_min=98.2:qcovhsp_std=1.0392304845413247:qcovhsp_sum=298.2:qend_avg=161.66666666666666:qend_max=163.0:qend_min=160.0:qend_std=1.5275252316519465:qend_sum=485.0:qstart_avg=1.6666666666666667:qstart_max=3.0:qstart_min=1.0:qstart_std=1.1547005383792517:qstart_sum=5.0:ref_name_counter=RS_GCF_004683965.1_protein.faa_NZ_CP038436.1_2256@PF00015_full_PFAM.327.509--3:scovhsp_avg=88.63333333333333:scovhsp_max=89.0:scovhsp_min=87.9:scovhsp_std=0.6350852961085851:scovhsp_sum=265.9:send_avg=162.0:send_max=163.0:send_min=161.0:send_std=1.0:send_sum=486.0:sstart_avg=1.6666666666666667:sstart_max=2.0:sstart_min=1.0:sstart_std=0.5773502691896257:sstart_sum=5.0])0.918:0.0233855[&&NHX:Sample_counter=rhizpot1--2||rhizpot3--2:Type_counter=GTDB--1||capture--4:besthit_avg=98.15:besthit_max=98.8:besthit_min=96.9:besthit_std=0.8962886439832461:besthit_sum=392.6:bitscore_avg=267.25:bitscore_max=273.0:bitscore_min=261.0:bitscore_std=5.315072906367325:bitscore_sum=1069.0:capture_class_counter=c__Actinomycetia--1||c__Desulfuromonadia--2||c__Gammaproteobacteria--1:capture_domain_counter=d__Bacteria--4:capture_family_counter=f__Dermatophilaceae--1||f__Pseudomonadaceae--1||f__Pseudopelobacteraceae--2:capture_genus_counter=g__Pelotalea--2||g__Phycicoccus--1||g__Pseudomonas_E--1:capture_order_counter=o__Actinomycetales--1||o__Geobacterales--2||o__Pseudomonadales--1:capture_phylum_counter=p__Actinobacteriota--1||p__Desulfobacterota--2||p__Proteobacteria--1:capture_species_counter=s__Pelotalea sp002298925--2||s__Phycicoccus sp016887965--1||s__Pseudomonas_E cyclaminis--1:evalue_avg=1.13957825e-90:evalue_max=4.35e-90:evalue_min=1.53e-94:evalue_std=2.142490452527677e-90:evalue_sum=4.558313e-90:gapopen_avg=0.25:gapopen_max=1.0:gapopen_min=0.0:gapopen_std=0.5:gapopen_sum=1.0:gtdb_class_counter=c__Actinomycetia--1:gtdb_domain_counter=d__Bacteria--1:gtdb_family_counter=f__Nocardioidaceae--1:gtdb_genus_counter=g__Nocardioides--1:gtdb_order_counter=o__Propionibacteriales--1:gtdb_phylum_counter=p__Actinobacteriota--1:gtdb_species_counter=s__Nocardioides seonyuensis--1:heptad_counter=MCP-38H--5:lbd_counter=:lca_tree=s__Nocardioides seonyuensis:length_avg=160.25:length_max=162.0:length_min=157.0:length_std=2.362907813126304:length_sum=641.0:mismatch_avg=2.75:mismatch_max=4.0:mismatch_min=2.0:mismatch_std=0.9574271077563381:mismatch_sum=11.0:name=N917150:qcovhsp_avg=99.4:qcovhsp_max=100.0:qcovhsp_min=98.2:qcovhsp_std=0.8485281374238557:qcovhsp_sum=397.6:qend_avg=160.5:qend_max=163.0:qend_min=157.0:qend_std=2.6457513110645907:qend_sum=642.0:qstart_avg=1.5:qstart_max=3.0:qstart_min=1.0:qstart_std=1.0:qstart_sum=6.0:ref_name_counter=RS_GCF_004683965.1_protein.faa_NZ_CP038436.1_2256@PF00015_full_PFAM.327.509--4:scovhsp_avg=88.05000000000001:scovhsp_max=89.0:scovhsp_min=86.3:scovhsp_std=1.2767145334803716:scovhsp_sum=352.20000000000005:send_avg=161.0:send_max=163.0:send_min=158.0:send_std=2.160246899469287:send_sum=644.0:sstart_avg=1.75:sstart_max=2.0:sstart_min=1.0:sstart_std=0.5:sstart_sum=7.0])0.981:0.0361516[&&NHX:Sample_counter=rhizpot1--2||rhizpot3--2:Type_counter=GTDB--3||capture--4:besthit_avg=98.15:besthit_max=98.8:besthit_min=96.9:besthit_std=0.8962886439832461:besthit_sum=392.6:bitscore_avg=267.25:bitscore_max=273.0:bitscore_min=261.0:bitscore_std=5.315072906367325:bitscore_sum=1069.0:capture_class_counter=c__Actinomycetia--1||c__Desulfuromonadia--2||c__Gammaproteobacteria--1:capture_domain_counter=d__Bacteria--4:capture_family_counter=f__Dermatophilaceae--1||f__Pseudomonadaceae--1||f__Pseudopelobacteraceae--2:capture_genus_counter=g__Pelotalea--2||g__Phycicoccus--1||g__Pseudomonas_E--1:capture_order_counter=o__Actinomycetales--1||o__Geobacterales--2||o__Pseudomonadales--1:capture_phylum_counter=p__Actinobacteriota--1||p__Desulfobacterota--2||p__Proteobacteria--1:capture_species_counter=s__Pelotalea sp002298925--2||s__Phycicoccus sp016887965--1||s__Pseudomonas_E cyclaminis--1:evalue_avg=1.13957825e-90:evalue_max=4.35e-90:evalue_min=1.53e-94:evalue_std=2.142490452527677e-90:evalue_sum=4.558313e-90:gapopen_avg=0.25:gapopen_max=1.0:gapopen_min=0.0:gapopen_std=0.5:gapopen_sum=1.0:gtdb_class_counter=c__Actinomycetia--3:gtdb_domain_counter=d__Bacteria--3:gtdb_family_counter=f__Nocardioidaceae--3:gtdb_genus_counter=g__Nocardioides--3:gtdb_order_counter=o__Propionibacteriales--3:gtdb_phylum_counter=p__Actinobacteriota--3:gtdb_species_counter=s__Nocardioides seonyuensis--1||s__Nocardioides sp013815725--1||s__Nocardioides sp902805925--1:heptad_counter=MCP-38H--7:lbd_counter=:lca_tree=g__Nocardioides:length_avg=160.25:length_max=162.0:length_min=157.0:length_std=2.362907813126304:length_sum=641.0:mismatch_avg=2.75:mismatch_max=4.0:mismatch_min=2.0:mismatch_std=0.9574271077563381:mismatch_sum=11.0:name=N917151:qcovhsp_avg=99.4:qcovhsp_max=100.0:qcovhsp_min=98.2:qcovhsp_std=0.8485281374238557:qcovhsp_sum=397.6:qend_avg=160.5:qend_max=163.0:qend_min=157.0:qend_std=2.6457513110645907:qend_sum=642.0:qstart_avg=1.5:qstart_max=3.0:qstart_min=1.0:qstart_std=1.0:qstart_sum=6.0:ref_name_counter=RS_GCF_004683965.1_protein.faa_NZ_CP038436.1_2256@PF00015_full_PFAM.327.509--4:scovhsp_avg=88.05000000000001:scovhsp_max=89.0:scovhsp_min=86.3:scovhsp_std=1.2767145334803716:scovhsp_sum=352.20000000000005:send_avg=161.0:send_max=163.0:send_min=158.0:send_std=2.160246899469287:send_sum=644.0:sstart_avg=1.75:sstart_max=2.0:sstart_min=1.0:sstart_std=0.5:sstart_sum=7.0],RS_GCF_900101465.1_protein.faa_NZ_FMZM01000007.1_2@PF00015_full_PFAM.332.514:0.0244723[&&NHX:Type=GTDB:gtdb_class=c__Actinomycetia:gtdb_domain=d__Bacteria:gtdb_family=f__Nocardioidaceae:gtdb_genus=g__Nocardioides:gtdb_order=o__Propionibacteriales:gtdb_phylum=p__Actinobacteriota:gtdb_species=s__Nocardioides lianchengensis:heptad=MCP-38H:species=d__Bacteria_p__Actinobacteriota_c__Actinomycetia_o__Propionibacteriales_f__Nocardioidaceae_g__Nocardioides_s__Nocardioides lianchengensis])0:6e-09[&&NHX:Sample_counter=rhizpot1--2||rhizpot3--2:Type_counter=GTDB--4||capture--4:besthit_avg=98.15:besthit_max=98.8:besthit_min=96.9:besthit_std=0.8962886439832461:besthit_sum=392.6:bitscore_avg=267.25:bitscore_max=273.0:bitscore_min=261.0:bitscore_std=5.315072906367325:bitscore_sum=1069.0:capture_class_counter=c__Actinomycetia--1||c__Desulfuromonadia--2||c__Gammaproteobacteria--1:capture_domain_counter=d__Bacteria--4:capture_family_counter=f__Dermatophilaceae--1||f__Pseudomonadaceae--1||f__Pseudopelobacteraceae--2:capture_genus_counter=g__Pelotalea--2||g__Phycicoccus--1||g__Pseudomonas_E--1:capture_order_counter=o__Actinomycetales--1||o__Geobacterales--2||o__Pseudomonadales--1:capture_phylum_counter=p__Actinobacteriota--1||p__Desulfobacterota--2||p__Proteobacteria--1:capture_species_counter=s__Pelotalea sp002298925--2||s__Phycicoccus sp016887965--1||s__Pseudomonas_E cyclaminis--1:evalue_avg=1.13957825e-90:evalue_max=4.35e-90:evalue_min=1.53e-94:evalue_std=2.142490452527677e-90:evalue_sum=4.558313e-90:gapopen_avg=0.25:gapopen_max=1.0:gapopen_min=0.0:gapopen_std=0.5:gapopen_sum=1.0:gtdb_class_counter=c__Actinomycetia--4:gtdb_domain_counter=d__Bacteria--4:gtdb_family_counter=f__Nocardioidaceae--4:gtdb_genus_counter=g__Nocardioides--4:gtdb_order_counter=o__Propionibacteriales--4:gtdb_phylum_counter=p__Actinobacteriota--4:gtdb_species_counter=s__Nocardioides lianchengensis--1||s__Nocardioides seonyuensis--1||s__Nocardioides sp013815725--1||s__Nocardioides sp902805925--1:heptad_counter=MCP-38H--8:lbd_counter=:lca_tree=g__Nocardioides:length_avg=160.25:length_max=162.0:length_min=157.0:length_std=2.362907813126304:length_sum=641.0:mismatch_avg=2.75:mismatch_max=4.0:mismatch_min=2.0:mismatch_std=0.9574271077563381:mismatch_sum=11.0:name=N917153:qcovhsp_avg=99.4:qcovhsp_max=100.0:qcovhsp_min=98.2:qcovhsp_std=0.8485281374238557:qcovhsp_sum=397.6:qend_avg=160.5:qend_max=163.0:qend_min=157.0:qend_std=2.6457513110645907:qend_sum=642.0:qstart_avg=1.5:qstart_max=3.0:qstart_min=1.0:qstart_std=1.0:qstart_sum=6.0:ref_name_counter=RS_GCF_004683965.1_protein.faa_NZ_CP038436.1_2256@PF00015_full_PFAM.327.509--4:scovhsp_avg=88.05000000000001:scovhsp_max=89.0:scovhsp_min=86.3:scovhsp_std=1.2767145334803716:scovhsp_sum=352.20000000000005:send_avg=161.0:send_max=163.0:send_min=158.0:send_std=2.160246899469287:send_sum=644.0:sstart_avg=1.75:sstart_max=2.0:sstart_min=1.0:sstart_std=0.5:sstart_sum=7.0])0.798:0.0111902[&&NHX:Sample_counter=rhizpot1--2||rhizpot3--2:Type_counter=GTDB--5||capture--4:besthit_avg=98.15:besthit_max=98.8:besthit_min=96.9:besthit_std=0.8962886439832461:besthit_sum=392.6:bitscore_avg=267.25:bitscore_max=273.0:bitscore_min=261.0:bitscore_std=5.315072906367325:bitscore_sum=1069.0:capture_class_counter=c__Actinomycetia--1||c__Desulfuromonadia--2||c__Gammaproteobacteria--1:capture_domain_counter=d__Bacteria--4:capture_family_counter=f__Dermatophilaceae--1||f__Pseudomonadaceae--1||f__Pseudopelobacteraceae--2:capture_genus_counter=g__Pelotalea--2||g__Phycicoccus--1||g__Pseudomonas_E--1:capture_order_counter=o__Actinomycetales--1||o__Geobacterales--2||o__Pseudomonadales--1:capture_phylum_counter=p__Actinobacteriota--1||p__Desulfobacterota--2||p__Proteobacteria--1:capture_species_counter=s__Pelotalea sp002298925--2||s__Phycicoccus sp016887965--1||s__Pseudomonas_E cyclaminis--1:evalue_avg=1.13957825e-90:evalue_max=4.35e-90:evalue_min=1.53e-94:evalue_std=2.142490452527677e-90:evalue_sum=4.558313e-90:gapopen_avg=0.25:gapopen_max=1.0:gapopen_min=0.0:gapopen_std=0.5:gapopen_sum=1.0:gtdb_class_counter=c__Actinomycetia--5:gtdb_domain_counter=d__Bacteria--5:gtdb_family_counter=f__Nocardioidaceae--5:gtdb_genus_counter=g__Nocardioides--5:gtdb_order_counter=o__Propionibacteriales--5:gtdb_phylum_counter=p__Actinobacteriota--5:gtdb_species_counter=s__Nocardioides lianchengensis--1||s__Nocardioides seonyuensis--1||s__Nocardioides sp000015265--1||s__Nocardioides sp013815725--1||s__Nocardioides sp902805925--1:heptad_counter=MCP-38H--9:lbd_counter=:lca_tree=g__Nocardioides:length_avg=160.25:length_max=162.0:length_min=157.0:length_std=2.362907813126304:length_sum=641.0:mismatch_avg=2.75:mismatch_max=4.0:mismatch_min=2.0:mismatch_std=0.9574271077563381:mismatch_sum=11.0:name=N917154:qcovhsp_avg=99.4:qcovhsp_max=100.0:qcovhsp_min=98.2:qcovhsp_std=0.8485281374238557:qcovhsp_sum=397.6:qend_avg=160.5:qend_max=163.0:qend_min=157.0:qend_std=2.6457513110645907:qend_sum=642.0:qstart_avg=1.5:qstart_max=3.0:qstart_min=1.0:qstart_std=1.0:qstart_sum=6.0:ref_name_counter=RS_GCF_004683965.1_protein.faa_NZ_CP038436.1_2256@PF00015_full_PFAM.327.509--4:scovhsp_avg=88.05000000000001:scovhsp_max=89.0:scovhsp_min=86.3:scovhsp_std=1.2767145334803716:scovhsp_sum=352.20000000000005:send_avg=161.0:send_max=163.0:send_min=158.0:send_std=2.160246899469287:send_sum=644.0:sstart_avg=1.75:sstart_max=2.0:sstart_min=1.0:sstart_std=0.5:sstart_sum=7.0],d27a8e79-0306-411b-9e8e-37469c62b065_1@MCPsignal.981.1141:0.0178964[&&NHX:Sample=rhiztom1:Type=capture:besthit=91.9:bitscore=249.0:capture_class=c__Desulfuromonadia:capture_domain=d__Bacteria:capture_family=f__Geobacteraceae:capture_genus=g__Geomobilibacter:capture_order=o__Geobacterales:capture_phylum=p__Desulfobacterota:capture_species=s__Geomobilibacter argillaceus:evalue=2.09e-85:gapopen=0.0:heptad=MCP-38H:length=160.0:mismatch=13.0:qcovhsp=100.0:qend=160.0:qstart=1.0:ref_name=GB_GCA_902805925.1_protein.faa_CADCUP010000067.1_28@PF00015_full_PFAM.322.506:scovhsp=87.0:send=165.0:sstart=6.0])0.879:0.012034[&&NHX:Sample_counter=rhizpot1--2||rhizpot3--2||rhiztom1--1:Type_counter=GTDB--5||capture--5:besthit_avg=96.9:besthit_max=98.8:besthit_min=91.9:besthit_std=2.9008619408720535:besthit_sum=484.50000000000006:bitscore_avg=263.6:bitscore_max=273.0:bitscore_min=249.0:bitscore_std=9.370165420097983:bitscore_sum=1318.0:capture_class_counter=c__Actinomycetia--1||c__Desulfuromonadia--3||c__Gammaproteobacteria--1:capture_domain_counter=d__Bacteria--5:capture_family_counter=f__Dermatophilaceae--1||f__Geobacteraceae--1||f__Pseudomonadaceae--1||f__Pseudopelobacteraceae--2:capture_genus_counter=g__Geomobilibacter--1||g__Pelotalea--2||g__Phycicoccus--1||g__Pseudomonas_E--1:capture_order_counter=o__Actinomycetales--1||o__Geobacterales--3||o__Pseudomonadales--1:capture_phylum_counter=p__Actinobacteriota--1||p__Desulfobacterota--3||p__Proteobacteria--1:capture_species_counter=s__Geomobilibacter argillaceus--1||s__Pelotalea sp002298925--2||s__Phycicoccus sp016887965--1||s__Pseudomonas_E cyclaminis--1:evalue_avg=4.18009116626e-86:evalue_max=2.09e-85:evalue_min=1.53e-94:evalue_std=9.34671318430213e-86:evalue_sum=2.09004558313e-85:gapopen_avg=0.2:gapopen_max=1.0:gapopen_min=0.0:gapopen_std=0.44721359549995804:gapopen_sum=1.0:gtdb_class_counter=c__Actinomycetia--5:gtdb_domain_counter=d__Bacteria--5:gtdb_family_counter=f__Nocardioidaceae--5:gtdb_genus_counter=g__Nocardioides--5:gtdb_order_counter=o__Propionibacteriales--5:gtdb_phylum_counter=p__Actinobacteriota--5:gtdb_species_counter=s__Nocardioides lianchengensis--1||s__Nocardioides seonyuensis--1||s__Nocardioides sp000015265--1||s__Nocardioides sp013815725--1||s__Nocardioides sp902805925--1:heptad_counter=MCP-38H--10:lbd_counter=:lca_tree=g__Nocardioides:length_avg=160.2:length_max=162.0:length_min=157.0:length_std=2.04939015319192:length_sum=801.0:mismatch_avg=4.8:mismatch_max=13.0:mismatch_min=2.0:mismatch_std=4.658325879540846:mismatch_sum=24.0:name=N917156:qcovhsp_avg=99.52000000000001:qcovhsp_max=100.0:qcovhsp_min=98.2:qcovhsp_std=0.7823042886243164:qcovhsp_sum=497.6:qend_avg=160.4:qend_max=163.0:qend_min=157.0:qend_std=2.3021728866442674:qend_sum=802.0:qstart_avg=1.4:qstart_max=3.0:qstart_min=1.0:qstart_std=0.8944271909999161:qstart_sum=7.0:ref_name_counter=GB_GCA_902805925.1_protein.faa_CADCUP010000067.1_28@PF00015_full_PFAM.322.506--1||RS_GCF_004683965.1_protein.faa_NZ_CP038436.1_2256@PF00015_full_PFAM.327.509--4:scovhsp_avg=87.84:scovhsp_max=89.0:scovhsp_min=86.3:scovhsp_std=1.2012493496356211:scovhsp_sum=439.20000000000005:send_avg=161.8:send_max=165.0:send_min=158.0:send_std=2.588435821108957:send_sum=809.0:sstart_avg=2.6:sstart_max=6.0:sstart_min=1.0:sstart_std=1.9493588689617927:sstart_sum=13.0])0:5e-09[&&NHX:Sample_counter=rhizpot1--10||rhizpot3--19||rhiztom1--1||rhiztom2--1:Type_counter=GTDB--16||capture--31:besthit_avg=92.46333333333335:besthit_max=100.0:besthit_min=88.0:besthit_std=3.36323769842275:besthit_sum=2773.9000000000005:bitscore_avg=228.43333333333334:bitscore_max=273.0:bitscore_min=161.0:bitscore_std=29.452104114674203:bitscore_sum=6853.0:capture_class_counter=c__Actinomycetia--6||c__Alphaproteobacteria--13||c__Desulfuromonadia--3||c__Gammaproteobacteria--9:capture_domain_counter=d__Bacteria--31:capture_family_counter=f__Aeromonadaceae--1||f__Ancalomicrobiaceae--1||f__Azospirillaceae--1||f__Caulobacteraceae--8||f__Demequinaceae--1||f__Dermatophilaceae--1||f__Geobacteraceae--1||f__Geodermatophilaceae--2||f__Magnetospirillaceae--2||f__Nocardioidaceae--2||f__Oleiphilaceae--1||f__Pseudomonadaceae--7||f__Pseudopelobacteraceae--2||f__Xanthobacteraceae--1:capture_genus_counter=g__Aeromicrobium--1||g__Aeromonas--1||g__Azospirillum--1||g__Demequina--1||g__Geodermatophilus--2||g__Geomobilibacter--1||g__Marinobacter_A--1||g__Nocardioides--1||g__Pelotalea--2||g__Phaeospirillum--2||g__Phenylobacterium--8||g__Phycicoccus--1||g__Pinisolibacter--1||g__Pseudomonas_E--7||g__Rhodopseudomonas--1:capture_order_counter=o__Actinomycetales--2||o__Azospirillales--1||o__Caulobacterales--8||o__Enterobacterales--1||o__Geobacterales--3||o__Mycobacteriales--2||o__Propionibacteriales--2||o__Pseudomonadales--8||o__Rhizobiales--2||o__Rhodospirillales--2:capture_phylum_counter=p__Actinobacteriota--6||p__Desulfobacterota--3||p__Proteobacteria--22:capture_species_counter=s__Aeromicrobium massiliense--1||s__Aeromonas encheleia--1||s__Azospirillum sp008364825--1||s__Demequina salsinemoris--1||s__Geodermatophilus amargosae--2||s__Geomobilibacter argillaceus--1||s__Marinobacter_A bohaiensis--1||s__Nocardioides lianchengensis--1||s__Pelotalea sp002298925--2||s__Phaeospirillum sp900184795--2||s__Phenylobacterium sp001557235--8||s__Phycicoccus sp016887965--1||s__Pinisolibacter sp002298965--1||s__Pseudomonas_E cyclaminis--2||s__Pseudomonas_E fluorescens_AP--2||s__Pseudomonas_E sp900187645--2||s__Pseudomonas_E sp900583165--1||s__Rhodopseudomonas palustris_H--1:evalue_avg=4.8855000000009e-53:evalue_max=1.43e-51:evalue_min=1.53e-94:evalue_std=2.6091868807059763e-52:evalue_sum=1.46565000000027e-51:gapopen_avg=0.06666666666666667:gapopen_max=1.0:gapopen_min=0.0:gapopen_std=0.2537081317024624:gapopen_sum=2.0:gtdb_class_counter=c__Actinomycetia--16:gtdb_domain_counter=d__Bacteria--16:gtdb_family_counter=f__Nocardioidaceae--16:gtdb_genus_counter=g__Aeromicrobium--9||g__Nocardioides--7:gtdb_order_counter=o__Propionibacteriales--16:gtdb_phylum_counter=p__Actinobacteriota--16:gtdb_species_counter=s__Aeromicrobium massiliense--5||s__Aeromicrobium sp004336805--4||s__Nocardioides lianchengensis--1||s__Nocardioides seonyuensis--1||s__Nocardioides sp000015265--1||s__Nocardioides sp000620705--1||s__Nocardioides sp001425175--1||s__Nocardioides sp013815725--1||s__Nocardioides sp902805925--1:heptad_counter=MCP-38H--47:lbd_counter=:lca_tree=f__Nocardioidaceae:length_avg=144.66666666666666:length_max=163.0:length_min=100.0:length_std=19.924570403075858:length_sum=4340.0:mismatch_avg=11.0:mismatch_max=19.0:mismatch_min=0.0:mismatch_std=5.656854249492381:mismatch_sum=330.0:name=N917157:qcovhsp_avg=99.34999999999998:qcovhsp_max=100.0:qcovhsp_min=95.2:qcovhsp_std=1.316670304083437:qcovhsp_sum=2980.4999999999995:qend_avg=145.16666666666666:qend_max=165.0:qend_min=100.0:qend_std=19.925868359623813:qend_sum=4355.0:qstart_avg=1.5333333333333334:qstart_max=4.0:qstart_min=1.0:qstart_std=0.9732042112432568:qstart_sum=46.0:ref_name_counter=GB_GCA_902805925.1_protein.faa_CADCUP010000067.1_28@PF00015_full_PFAM.322.506--10||RS_GCF_000015265.1_protein.faa_NC_008699.1_3684@PF00015_full_PFAM.326.507--1||RS_GCF_000312105.1_protein.faa_NZ_HE978636.1_744@PF00015_full_PFAM.353.531--1||RS_GCF_000620705.1_protein.faa_NZ_JIAR01000033.1_148@PF00015_full_PFAM.335.509--8||RS_GCF_000620705.1_protein.faa_NZ_KK211168.1_394@PF00015_full_PFAM.349.525--2||RS_GCF_004683965.1_protein.faa_NZ_CP038436.1_2256@PF00015_full_PFAM.327.509--5||RS_GCF_900101465.1_protein.faa_NZ_FMZM01000007.1_110@PF00015_full_PFAM.343.522--1||RS_GCF_900101465.1_protein.faa_NZ_FMZM01000007.1_2@PF00015_full_PFAM.332.514--2:scovhsp_avg=80.23666666666666:scovhsp_max=91.1:scovhsp_min=56.8:scovhsp_std=9.722334164653846:scovhsp_sum=2407.1:send_avg=158.7:send_max=166.0:send_min=138.0:send_std=7.28792104124683:send_sum=4761.0:sstart_avg=15.1:sstart_max=55.0:sstart_min=1.0:sstart_std=16.488972281393153:sstart_sum=453.0])0.443:0.00422009[&&NHX:Sample_counter=rhizpot1--11||rhizpot3--19||rhiztom1--1||rhiztom2--1:Type_counter=GTDB--16||capture--32:besthit_avg=92.43548387096776:besthit_max=100.0:besthit_min=88.0:besthit_std=3.310342216659458:besthit_sum=2865.5000000000005:bitscore_avg=228.80645161290323:bitscore_max=273.0:bitscore_min=161.0:bitscore_std=29.031499392715617:bitscore_sum=7093.0:capture_class_counter=c__Actinomycetia--6||c__Alphaproteobacteria--14||c__Desulfuromonadia--3||c__Gammaproteobacteria--9:capture_domain_counter=d__Bacteria--32:capture_family_counter=f__Aeromonadaceae--1||f__Ancalomicrobiaceae--1||f__Azospirillaceae--1||f__Caulobacteraceae--8||f__Demequinaceae--1||f__Dermatophilaceae--1||f__Geobacteraceae--1||f__Geodermatophilaceae--2||f__Magnetospirillaceae--2||f__Nocardioidaceae--2||f__Oleiphilaceae--1||f__Pseudomonadaceae--7||f__Pseudopelobacteraceae--2||f__Sphingomonadaceae--1||f__Xanthobacteraceae--1:capture_genus_counter=g__Aeromicrobium--1||g__Aeromonas--1||g__Azospirillum--1||g__Demequina--1||g__Geodermatophilus--2||g__Geomobilibacter--1||g__Marinobacter_A--1||g__Nocardioides--1||g__Pelotalea--2||g__Phaeospirillum--2||g__Phenylobacterium--8||g__Phycicoccus--1||g__Pinisolibacter--1||g__Pseudomonas_E--7||g__Rhodopseudomonas--1||g__Sphingomonas--1:capture_order_counter=o__Actinomycetales--2||o__Azospirillales--1||o__Caulobacterales--8||o__Enterobacterales--1||o__Geobacterales--3||o__Mycobacteriales--2||o__Propionibacteriales--2||o__Pseudomonadales--8||o__Rhizobiales--2||o__Rhodospirillales--2||o__Sphingomonadales--1:capture_phylum_counter=p__Actinobacteriota--6||p__Desulfobacterota--3||p__Proteobacteria--23:capture_species_counter=s__Aeromicrobium massiliense--1||s__Aeromonas encheleia--1||s__Azospirillum sp008364825--1||s__Demequina salsinemoris--1||s__Geodermatophilus amargosae--2||s__Geomobilibacter argillaceus--1||s__Marinobacter_A bohaiensis--1||s__Nocardioides lianchengensis--1||s__Pelotalea sp002298925--2||s__Phaeospirillum sp900184795--2||s__Phenylobacterium sp001557235--8||s__Phycicoccus sp016887965--1||s__Pinisolibacter sp002298965--1||s__Pseudomonas_E cyclaminis--2||s__Pseudomonas_E fluorescens_AP--2||s__Pseudomonas_E sp900187645--2||s__Pseudomonas_E sp900583165--1||s__Rhodopseudomonas palustris_H--1||s__Sphingomonas sp001421715--1:evalue_avg=4.727903225807323e-53:evalue_max=1.43e-51:evalue_min=1.53e-94:evalue_std=2.5668320999959864e-52:evalue_sum=1.46565000000027e-51:gapopen_avg=0.06451612903225806:gapopen_max=1.0:gapopen_min=0.0:gapopen_std=0.24973103811470743:gapopen_sum=2.0:gtdb_class_counter=c__Actinomycetia--16:gtdb_domain_counter=d__Bacteria--16:gtdb_family_counter=f__Nocardioidaceae--16:gtdb_genus_counter=g__Aeromicrobium--9||g__Nocardioides--7:gtdb_order_counter=o__Propionibacteriales--16:gtdb_phylum_counter=p__Actinobacteriota--16:gtdb_species_counter=s__Aeromicrobium massiliense--5||s__Aeromicrobium sp004336805--4||s__Nocardioides lianchengensis--1||s__Nocardioides seonyuensis--1||s__Nocardioides sp000015265--1||s__Nocardioides sp000620705--1||s__Nocardioides sp001425175--1||s__Nocardioides sp013815725--1||s__Nocardioides sp902805925--1:heptad_counter=MCP-38H--48:lbd_counter=:lca_tree=f__Nocardioidaceae:length_avg=145.0:length_max=163.0:length_min=100.0:length_std=19.677398201998148:length_sum=4495.0:mismatch_avg=11.064516129032258:mismatch_max=19.0:mismatch_min=0.0:mismatch_std=5.573362144289374:mismatch_sum=343.0:name=N917158:qcovhsp_avg=99.30967741935483:qcovhsp_max=100.0:qcovhsp_min=95.2:qcovhsp_std=1.3138632193420225:qcovhsp_sum=3078.5999999999995:qend_avg=145.58064516129033:qend_max=165.0:qend_min=100.0:qend_std=19.726081201543614:qend_sum=4513.0:qstart_avg=1.6129032258064515:qstart_max=4.0:qstart_min=1.0:qstart_std=1.054432528419551:qstart_sum=50.0:ref_name_counter=GB_GCA_902805925.1_protein.faa_CADCUP010000067.1_28@PF00015_full_PFAM.322.506--10||RS_GCF_000015265.1_protein.faa_NC_008699.1_3684@PF00015_full_PFAM.326.507--2||RS_GCF_000312105.1_protein.faa_NZ_HE978636.1_744@PF00015_full_PFAM.353.531--1||RS_GCF_000620705.1_protein.faa_NZ_JIAR01000033.1_148@PF00015_full_PFAM.335.509--8||RS_GCF_000620705.1_protein.faa_NZ_KK211168.1_394@PF00015_full_PFAM.349.525--2||RS_GCF_004683965.1_protein.faa_NZ_CP038436.1_2256@PF00015_full_PFAM.327.509--5||RS_GCF_900101465.1_protein.faa_NZ_FMZM01000007.1_110@PF00015_full_PFAM.343.522--1||RS_GCF_900101465.1_protein.faa_NZ_FMZM01000007.1_2@PF00015_full_PFAM.332.514--2:scovhsp_avg=80.40967741935484:scovhsp_max=91.1:scovhsp_min=56.8:scovhsp_std=9.607335906785318:scovhsp_sum=2492.7:send_avg=158.58064516129033:send_max=166.0:send_min=138.0:send_std=7.196175806396001:send_sum=4916.0:sstart_avg=14.64516129032258:sstart_max=55.0:sstart_min=1.0:sstart_std=16.408429514727633:sstart_sum=454.0],(((3baaaebc-1ecd-426d-ba42-2c8c57ab286d_1@MCPsignal.268.392:0.0422844[&&NHX:Sample=rhizpot3:Type=capture:besthit=97.5:bitscore=197.0:capture_class=c__Gammaproteobacteria:capture_domain=d__Bacteria:capture_family=f__Pseudomonadaceae:capture_genus=g__Pseudomonas_E:capture_order=o__Pseudomonadales:capture_phylum=p__Proteobacteria:capture_species=s__Pseudomonas_E sp001259595:evalue=1.48e-65:gapopen=0.0:heptad=MCP-38H:length=118.0:mismatch=3.0:qcovhsp=95.2:qend=124.0:qstart=7.0:ref_name=RS_GCF_900101465.1_protein.faa_NZ_FMZM01000007.1_110@PF00015_full_PFAM.343.522:scovhsp=65.9:send=146.0:sstart=29.0],((((RS_GCF_900101465.1_protein.faa_NZ_FMZM01000007.1_110@PF00015_full_PFAM.343.522:5e-09[&&NHX:Type=GTDB:gtdb_class=c__Actinomycetia:gtdb_domain=d__Bacteria:gtdb_family=f__Nocardioidaceae:gtdb_genus=g__Nocardioides:gtdb_order=o__Propionibacteriales:gtdb_phylum=p__Actinobacteriota:gtdb_species=s__Nocardioides lianchengensis:heptad=MCP-38H:species=d__Bacteria_p__Actinobacteriota_c__Actinomycetia_o__Propionibacteriales_f__Nocardioidaceae_g__Nocardioides_s__Nocardioides lianchengensis],((81c8ff55-0d9a-442e-9a9b-f3e7b3238728_3@MCPsignal.409.570:5e-09[&&NHX:Sample=rhizpot3:Type=capture:besthit=99.4:bitscore=268.0:capture_class=c__Alphaproteobacteria:capture_domain=d__Bacteria:capture_family=f__Azospirillaceae:capture_genus=g__Azospirillum:capture_order=o__Azospirillales:capture_phylum=p__Proteobacteria:capture_species=s__Azospirillum sp003590795:evalue=1.27e-92:gapopen=0.0:heptad=MCP-38H:length=159.0:mismatch=1.0:qcovhsp=98.8:qend=161.0:qstart=3.0:ref_name=RS_GCF_900101465.1_protein.faa_NZ_FMZM01000007.1_110@PF00015_full_PFAM.343.522:scovhsp=88.8:send=159.0:sstart=1.0],f4d2927c-63f5-468b-ba0e-7c5d63522bbe_2@MCPsignal.269.417:0.0217131[&&NHX:Sample=rhizpot3:Type=capture:besthit=98.6:bitscore=247.0:capture_class=c__Alphaproteobacteria:capture_domain=d__Bacteria:capture_family=f__Azospirillaceae:capture_genus=g__Azospirillum:capture_order=o__Azospirillales:capture_phylum=p__Proteobacteria:capture_species=s__Azospirillum sp003590795:evalue=1.27e-84:gapopen=0.0:heptad=MCP-38H:length=145.0:mismatch=2.0:qcovhsp=98.0:qend=148.0:qstart=4.0:ref_name=RS_GCF_900101465.1_protein.faa_NZ_FMZM01000007.1_110@PF00015_full_PFAM.343.522:scovhsp=81.0:send=159.0:sstart=15.0])0.847:0.00447084[&&NHX:Sample_counter=rhizpot3--2:Type_counter=capture--2:besthit_avg=99.0:besthit_max=99.4:besthit_min=98.6:besthit_std=0.5656854249492461:besthit_sum=198.0:bitscore_avg=257.5:bitscore_max=268.0:bitscore_min=247.0:bitscore_std=14.849242404917497:bitscore_sum=515.0:capture_class_counter=c__Alphaproteobacteria--2:capture_domain_counter=d__Bacteria--2:capture_family_counter=f__Azospirillaceae--2:capture_genus_counter=g__Azospirillum--2:capture_order_counter=o__Azospirillales--2:capture_phylum_counter=p__Proteobacteria--2:capture_species_counter=s__Azospirillum sp003590795--2:evalue_avg=6.350000063499999e-85:evalue_max=1.27e-84:evalue_min=1.27e-92:evalue_std=8.980256031266592e-85:evalue_sum=1.2700000126999998e-84:gapopen_avg=0.0:gapopen_max=0.0:gapopen_min=0.0:gapopen_std=0.0:gapopen_sum=0.0:gtdb_class_counter=:gtdb_domain_counter=:gtdb_family_counter=:gtdb_genus_counter=:gtdb_order_counter=:gtdb_phylum_counter=:gtdb_species_counter=:heptad_counter=MCP-38H--2:lbd_counter=:length_avg=152.0:length_max=159.0:length_min=145.0:length_std=9.899494936611665:length_sum=304.0:mismatch_avg=1.5:mismatch_max=2.0:mismatch_min=1.0:mismatch_std=0.7071067811865476:mismatch_sum=3.0:name=N917163:qcovhsp_avg=98.4:qcovhsp_max=98.8:qcovhsp_min=98.0:qcovhsp_std=0.565685424949236:qcovhsp_sum=196.8:qend_avg=154.5:qend_max=161.0:qend_min=148.0:qend_std=9.192388155425117:qend_sum=309.0:qstart_avg=3.5:qstart_max=4.0:qstart_min=3.0:qstart_std=0.7071067811865476:qstart_sum=7.0:ref_name_counter=RS_GCF_900101465.1_protein.faa_NZ_FMZM01000007.1_110@PF00015_full_PFAM.343.522--2:scovhsp_avg=84.9:scovhsp_max=88.8:scovhsp_min=81.0:scovhsp_std=5.515432893255069:scovhsp_sum=169.8:send_avg=159.0:send_max=159.0:send_min=159.0:send_std=0.0:send_sum=318.0:sstart_avg=8.0:sstart_max=15.0:sstart_min=1.0:sstart_std=9.899494936611665:sstart_sum=16.0],(b8ef752c-9229-4e43-949f-6e92b52da701_3@MCPsignal.97.258:0.00447114[&&NHX:Sample=rhizpot1:Type=capture:besthit=99.4:bitscore=265.0:capture_class=c__Actinomycetia:capture_domain=d__Bacteria:capture_family=f__Nocardioidaceae:capture_genus=g__Nocardioides:capture_order=o__Propionibacteriales:capture_phylum=p__Actinobacteriota:capture_species=s__Nocardioides lianchengensis:evalue=1.04e-91:gapopen=0.0:heptad=MCP-38H:length=159.0:mismatch=1.0:qcovhsp=98.8:qend=161.0:qstart=3.0:ref_name=RS_GCF_900101465.1_protein.faa_NZ_FMZM01000007.1_110@PF00015_full_PFAM.343.522:scovhsp=88.8:send=159.0:sstart=1.0],aab2fe73-1dad-4387-b7bf-67e9056180a8_6@MCPsignal.94.245:5e-09[&&NHX:Sample=rhizpot1:Type=capture:besthit=100.0:bitscore=256.0:capture_class=c__Actinomycetia:capture_domain=d__Bacteria:capture_family=f__Nocardioidaceae:capture_genus=g__Nocardioides:capture_order=o__Propionibacteriales:capture_phylum=p__Actinobacteriota:capture_species=s__Nocardioides lianchengensis:evalue=3.16e-88:gapopen=0.0:heptad=MCP-38H:length=151.0:mismatch=0.0:qcovhsp=100.0:qend=151.0:qstart=1.0:ref_name=RS_GCF_900101465.1_protein.faa_NZ_FMZM01000007.1_110@PF00015_full_PFAM.343.522:scovhsp=84.4:send=158.0:sstart=8.0])0:5e-09[&&NHX:Sample_counter=rhizpot1--2:Type_counter=capture--2:besthit_avg=99.7:besthit_max=100.0:besthit_min=99.4:besthit_std=0.42426406871192446:besthit_sum=199.4:bitscore_avg=260.5:bitscore_max=265.0:bitscore_min=256.0:bitscore_std=6.363961030678928:bitscore_sum=521.0:capture_class_counter=c__Actinomycetia--2:capture_domain_counter=d__Bacteria--2:capture_family_counter=f__Nocardioidaceae--2:capture_genus_counter=g__Nocardioides--2:capture_order_counter=o__Propionibacteriales--2:capture_phylum_counter=p__Actinobacteriota--2:capture_species_counter=s__Nocardioides lianchengensis--2:evalue_avg=1.58052e-88:evalue_max=3.16e-88:evalue_min=1.04e-91:evalue_std=2.233722037497056e-88:evalue_sum=3.16104e-88:gapopen_avg=0.0:gapopen_max=0.0:gapopen_min=0.0:gapopen_std=0.0:gapopen_sum=0.0:gtdb_class_counter=:gtdb_domain_counter=:gtdb_family_counter=:gtdb_genus_counter=:gtdb_order_counter=:gtdb_phylum_counter=:gtdb_species_counter=:heptad_counter=MCP-38H--2:lbd_counter=:length_avg=155.0:length_max=159.0:length_min=151.0:length_std=5.656854249492381:length_sum=310.0:mismatch_avg=0.5:mismatch_max=1.0:mismatch_min=0.0:mismatch_std=0.7071067811865476:mismatch_sum=1.0:name=N917166:qcovhsp_avg=99.4:qcovhsp_max=100.0:qcovhsp_min=98.8:qcovhsp_std=0.848528137423859:qcovhsp_sum=198.8:qend_avg=156.0:qend_max=161.0:qend_min=151.0:qend_std=7.0710678118654755:qend_sum=312.0:qstart_avg=2.0:qstart_max=3.0:qstart_min=1.0:qstart_std=1.4142135623730951:qstart_sum=4.0:ref_name_counter=RS_GCF_900101465.1_protein.faa_NZ_FMZM01000007.1_110@PF00015_full_PFAM.343.522--2:scovhsp_avg=86.6:scovhsp_max=88.8:scovhsp_min=84.4:scovhsp_std=3.111269837220803:scovhsp_sum=173.2:send_avg=158.5:send_max=159.0:send_min=158.0:send_std=0.7071067811865476:send_sum=317.0:sstart_avg=4.5:sstart_max=8.0:sstart_min=1.0:sstart_std=4.949747468305833:sstart_sum=9.0])0:5e-09[&&NHX:Sample_counter=rhizpot1--2||rhizpot3--2:Type_counter=capture--4:besthit_avg=99.35:besthit_max=100.0:besthit_min=98.6:besthit_std=0.5744562646538056:besthit_sum=397.4:bitscore_avg=259.0:bitscore_max=268.0:bitscore_min=247.0:bitscore_std=9.486832980505138:bitscore_sum=1036.0:capture_class_counter=c__Actinomycetia--2||c__Alphaproteobacteria--2:capture_domain_counter=d__Bacteria--4:capture_family_counter=f__Azospirillaceae--2||f__Nocardioidaceae--2:capture_genus_counter=g__Azospirillum--2||g__Nocardioides--2:capture_order_counter=o__Azospirillales--2||o__Propionibacteriales--2:capture_phylum_counter=p__Actinobacteriota--2||p__Proteobacteria--2:capture_species_counter=s__Azospirillum sp003590795--2||s__Nocardioides lianchengensis--2:evalue_avg=3.17579029175e-85:evalue_max=1.27e-84:evalue_min=1.27e-92:evalue_std=6.349473313509473e-85:evalue_sum=1.2703161167e-84:gapopen_avg=0.0:gapopen_max=0.0:gapopen_min=0.0:gapopen_std=0.0:gapopen_sum=0.0:gtdb_class_counter=:gtdb_domain_counter=:gtdb_family_counter=:gtdb_genus_counter=:gtdb_order_counter=:gtdb_phylum_counter=:gtdb_species_counter=:heptad_counter=MCP-38H--4:lbd_counter=:length_avg=153.5:length_max=159.0:length_min=145.0:length_std=6.8068592855540455:length_sum=614.0:mismatch_avg=1.0:mismatch_max=2.0:mismatch_min=0.0:mismatch_std=0.816496580927726:mismatch_sum=4.0:name=N917167:qcovhsp_avg=98.9:qcovhsp_max=100.0:qcovhsp_min=98.0:qcovhsp_std=0.8246211251235324:qcovhsp_sum=395.6:qend_avg=155.25:qend_max=161.0:qend_min=148.0:qend_std=6.751543033509698:qend_sum=621.0:qstart_avg=2.75:qstart_max=4.0:qstart_min=1.0:qstart_std=1.2583057392117916:qstart_sum=11.0:ref_name_counter=RS_GCF_900101465.1_protein.faa_NZ_FMZM01000007.1_110@PF00015_full_PFAM.343.522--4:scovhsp_avg=85.75:scovhsp_max=88.8:scovhsp_min=81.0:scovhsp_std=3.785498646149538:scovhsp_sum=343.0:send_avg=158.75:send_max=159.0:send_min=158.0:send_std=0.5:send_sum=635.0:sstart_avg=6.25:sstart_max=15.0:sstart_min=1.0:sstart_std=6.701989754294367:sstart_sum=25.0])0.914:5e-09[&&NHX:Sample_counter=rhizpot1--2||rhizpot3--2:Type_counter=GTDB--1||capture--4:besthit_avg=99.35:besthit_max=100.0:besthit_min=98.6:besthit_std=0.5744562646538057:besthit_sum=397.4:bitscore_avg=259.0:bitscore_max=268.0:bitscore_min=247.0:bitscore_std=9.486832980505138:bitscore_sum=1036.0:capture_class_counter=c__Actinomycetia--2||c__Alphaproteobacteria--2:capture_domain_counter=d__Bacteria--4:capture_family_counter=f__Azospirillaceae--2||f__Nocardioidaceae--2:capture_genus_counter=g__Azospirillum--2||g__Nocardioides--2:capture_order_counter=o__Azospirillales--2||o__Propionibacteriales--2:capture_phylum_counter=p__Actinobacteriota--2||p__Proteobacteria--2:capture_species_counter=s__Azospirillum sp003590795--2||s__Nocardioides lianchengensis--2:evalue_avg=3.17579029175e-85:evalue_max=1.27e-84:evalue_min=1.27e-92:evalue_std=6.349473313509473e-85:evalue_sum=1.2703161167e-84:gapopen_avg=0.0:gapopen_max=0.0:gapopen_min=0.0:gapopen_std=0.0:gapopen_sum=0.0:gtdb_class_counter=c__Actinomycetia--1:gtdb_domain_counter=d__Bacteria--1:gtdb_family_counter=f__Nocardioidaceae--1:gtdb_genus_counter=g__Nocardioides--1:gtdb_order_counter=o__Propionibacteriales--1:gtdb_phylum_counter=p__Actinobacteriota--1:gtdb_species_counter=s__Nocardioides lianchengensis--1:heptad_counter=MCP-38H--5:lbd_counter=:lca_tree=s__Nocardioides lianchengensis:length_avg=153.5:length_max=159.0:length_min=145.0:length_std=6.8068592855540455:length_sum=614.0:mismatch_avg=1.0:mismatch_max=2.0:mismatch_min=0.0:mismatch_std=0.816496580927726:mismatch_sum=4.0:name=N917168:qcovhsp_avg=98.9:qcovhsp_max=100.0:qcovhsp_min=98.0:qcovhsp_std=0.8246211251235323:qcovhsp_sum=395.6:qend_avg=155.25:qend_max=161.0:qend_min=148.0:qend_std=6.751543033509698:qend_sum=621.0:qstart_avg=2.75:qstart_max=4.0:qstart_min=1.0:qstart_std=1.2583057392117916:qstart_sum=11.0:ref_name_counter=RS_GCF_900101465.1_protein.faa_NZ_FMZM01000007.1_110@PF00015_full_PFAM.343.522--4:scovhsp_avg=85.75:scovhsp_max=88.8:scovhsp_min=81.0:scovhsp_std=3.7854986461495375:scovhsp_sum=343.0:send_avg=158.75:send_max=159.0:send_min=158.0:send_std=0.5:send_sum=635.0:sstart_avg=6.25:sstart_max=15.0:sstart_min=1.0:sstart_std=6.701989754294367:sstart_sum=25.0],(RS_GCF_900101465.1_protein.faa_NZ_FMZM01000006.1_275@PF00015_full_PFAM.351.532:0.0121937[&&NHX:Type=GTDB:gtdb_class=c__Actinomycetia:gtdb_domain=d__Bacteria:gtdb_family=f__Nocardioidaceae:gtdb_genus=g__Nocardioides:gtdb_order=o__Propionibacteriales:gtdb_phylum=p__Actinobacteriota:gtdb_species=s__Nocardioides lianchengensis:heptad=MCP-38H:species=d__Bacteria_p__Actinobacteriota_c__Actinomycetia_o__Propionibacteriales_f__Nocardioidaceae_g__Nocardioides_s__Nocardioides lianchengensis],((6f90ec7c-8a30-4749-ad19-365f3f5f2efd_4@MCPsignal.49.147:0.0111429[&&NHX:Sample=rhizpot3:Type=capture:besthit=95.9:bitscore=159.0:capture_class=c__Alphaproteobacteria:capture_domain=d__Bacteria:capture_family=f__Beijerinckiaceae:capture_genus=g__Bosea:capture_order=o__Rhizobiales:capture_phylum=p__Proteobacteria:capture_species=s__Bosea sp900112185:evalue=5.86e-51:gapopen=0.0:heptad=MCP-38H:length=98.0:mismatch=4.0:qcovhsp=100.0:qend=98.0:qstart=1.0:ref_name=RS_GCF_900101465.1_protein.faa_NZ_FMZM01000007.1_110@PF00015_full_PFAM.343.522:scovhsp=54.7:send=154.0:sstart=57.0],(RS_GCF_003633575.1_protein.faa_NZ_RBLE01000003.1_722@PF00015_full_PFAM.327.508:0.0152665[&&NHX:Type=GTDB:gtdb_class=c__Actinomycetia:gtdb_domain=d__Bacteria:gtdb_family=f__Nocardioidaceae:gtdb_genus=g__Nocardioides:gtdb_order=o__Propionibacteriales:gtdb_phylum=p__Actinobacteriota:gtdb_species=s__Nocardioides sp003633575:heptad=MCP-38H:species=d__Bacteria_p__Actinobacteriota_c__Actinomycetia_o__Propionibacteriales_f__Nocardioidaceae_g__Nocardioides_s__Nocardioides sp003633575],4fc4c1fa-49f7-4516-bd3b-95c1bf216d30_1@MCPsignal.522.675:0.0784167[&&NHX:Sample=rhiztom1:Type=capture:besthit=86.0:bitscore=223.0:capture_class=c__Gammaproteobacteria:capture_domain=d__Bacteria:capture_family=f__Pseudomonadaceae:capture_genus=g__Pseudomonas_E:capture_order=o__Pseudomonadales:capture_phylum=p__Proteobacteria:capture_species=s__Pseudomonas_E sp019139835:evalue=3.22e-75:gapopen=2.0:heptad=MCP-38H:length=157.0:mismatch=14.0:qcovhsp=100.0:qend=153.0:qstart=1.0:ref_name=RS_GCF_003633575.1_protein.faa_NZ_RBLE01000003.1_722@PF00015_full_PFAM.327.508:scovhsp=84.5:send=157.0:sstart=5.0])0.995:0.0829717[&&NHX:Sample_counter=rhiztom1--1:Type_counter=GTDB--1||capture--1:besthit_avg=86.0:besthit_max=86.0:besthit_min=86.0:besthit_std=0:besthit_sum=86.0:bitscore_avg=223.0:bitscore_max=223.0:bitscore_min=223.0:bitscore_std=0:bitscore_sum=223.0:capture_class_counter=c__Gammaproteobacteria--1:capture_domain_counter=d__Bacteria--1:capture_family_counter=f__Pseudomonadaceae--1:capture_genus_counter=g__Pseudomonas_E--1:capture_order_counter=o__Pseudomonadales--1:capture_phylum_counter=p__Proteobacteria--1:capture_species_counter=s__Pseudomonas_E sp019139835--1:evalue_avg=3.22e-75:evalue_max=3.22e-75:evalue_min=3.22e-75:evalue_std=0:evalue_sum=3.22e-75:gapopen_avg=2.0:gapopen_max=2.0:gapopen_min=2.0:gapopen_std=0:gapopen_sum=2.0:gtdb_class_counter=c__Actinomycetia--1:gtdb_domain_counter=d__Bacteria--1:gtdb_family_counter=f__Nocardioidaceae--1:gtdb_genus_counter=g__Nocardioides--1:gtdb_order_counter=o__Propionibacteriales--1:gtdb_phylum_counter=p__Actinobacteriota--1:gtdb_species_counter=s__Nocardioides sp003633575--1:heptad_counter=MCP-38H--2:lbd_counter=:lca_tree=s__Nocardioides sp003633575:length_avg=157.0:length_max=157.0:length_min=157.0:length_std=0:length_sum=157.0:mismatch_avg=14.0:mismatch_max=14.0:mismatch_min=14.0:mismatch_std=0:mismatch_sum=14.0:name=N917173:qcovhsp_avg=100.0:qcovhsp_max=100.0:qcovhsp_min=100.0:qcovhsp_std=0:qcovhsp_sum=100.0:qend_avg=153.0:qend_max=153.0:qend_min=153.0:qend_std=0:qend_sum=153.0:qstart_avg=1.0:qstart_max=1.0:qstart_min=1.0:qstart_std=0:qstart_sum=1.0:ref_name_counter=RS_GCF_003633575.1_protein.faa_NZ_RBLE01000003.1_722@PF00015_full_PFAM.327.508--1:scovhsp_avg=84.5:scovhsp_max=84.5:scovhsp_min=84.5:scovhsp_std=0:scovhsp_sum=84.5:send_avg=157.0:send_max=157.0:send_min=157.0:send_std=0:send_sum=157.0:sstart_avg=5.0:sstart_max=5.0:sstart_min=5.0:sstart_std=0:sstart_sum=5.0])0.711:0.00466446[&&NHX:Sample_counter=rhizpot3--1||rhiztom1--1:Type_counter=GTDB--1||capture--2:besthit_avg=90.95:besthit_max=95.9:besthit_min=86.0:besthit_std=7.0003571337468244:besthit_sum=181.9:bitscore_avg=191.0:bitscore_max=223.0:bitscore_min=159.0:bitscore_std=45.254833995939045:bitscore_sum=382.0:capture_class_counter=c__Alphaproteobacteria--1||c__Gammaproteobacteria--1:capture_domain_counter=d__Bacteria--2:capture_family_counter=f__Beijerinckiaceae--1||f__Pseudomonadaceae--1:capture_genus_counter=g__Bosea--1||g__Pseudomonas_E--1:capture_order_counter=o__Pseudomonadales--1||o__Rhizobiales--1:capture_phylum_counter=p__Proteobacteria--2:capture_species_counter=s__Bosea sp900112185--1||s__Pseudomonas_E sp019139835--1:evalue_avg=2.93e-51:evalue_max=5.86e-51:evalue_min=3.22e-75:evalue_std=4.1436457377531685e-51:evalue_sum=5.86e-51:gapopen_avg=1.0:gapopen_max=2.0:gapopen_min=0.0:gapopen_std=1.4142135623730951:gapopen_sum=2.0:gtdb_class_counter=c__Actinomycetia--1:gtdb_domain_counter=d__Bacteria--1:gtdb_family_counter=f__Nocardioidaceae--1:gtdb_genus_counter=g__Nocardioides--1:gtdb_order_counter=o__Propionibacteriales--1:gtdb_phylum_counter=p__Actinobacteriota--1:gtdb_species_counter=s__Nocardioides sp003633575--1:heptad_counter=MCP-38H--3:lbd_counter=:lca_tree=s__Nocardioides sp003633575:length_avg=127.5:length_max=157.0:length_min=98.0:length_std=41.71930009000631:length_sum=255.0:mismatch_avg=9.0:mismatch_max=14.0:mismatch_min=4.0:mismatch_std=7.0710678118654755:mismatch_sum=18.0:name=N917174:qcovhsp_avg=100.0:qcovhsp_max=100.0:qcovhsp_min=100.0:qcovhsp_std=0.0:qcovhsp_sum=200.0:qend_avg=125.5:qend_max=153.0:qend_min=98.0:qend_std=38.890872965260115:qend_sum=251.0:qstart_avg=1.0:qstart_max=1.0:qstart_min=1.0:qstart_std=0.0:qstart_sum=2.0:ref_name_counter=RS_GCF_003633575.1_protein.faa_NZ_RBLE01000003.1_722@PF00015_full_PFAM.327.508--1||RS_GCF_900101465.1_protein.faa_NZ_FMZM01000007.1_110@PF00015_full_PFAM.343.522--1:scovhsp_avg=69.6:scovhsp_max=84.5:scovhsp_min=54.7:scovhsp_std=21.071782079359114:scovhsp_sum=139.2:send_avg=155.5:send_max=157.0:send_min=154.0:send_std=2.1213203435596424:send_sum=311.0:sstart_avg=31.0:sstart_max=57.0:sstart_min=5.0:sstart_std=36.76955262170047:sstart_sum=62.0],((da7f2fc1-450a-4aab-b6e8-b6b6153df9d3_3@MCPsignal.118.278:0.0120267[&&NHX:Sample=rhizpot3:Type=capture:besthit=93.0:bitscore=248.0:capture_class=c__Desulfuromonadia:capture_domain=d__Bacteria:capture_family=f__Geobacteraceae:capture_genus=g__Geomonas:capture_order=o__Geobacterales:capture_phylum=p__Desulfobacterota:capture_species=s__Geomonas silvestris:evalue=1.02e-84:gapopen=0.0:heptad=MCP-38H:length=158.0:mismatch=11.0:qcovhsp=98.8:qend=160.0:qstart=3.0:ref_name=RS_GCF_900101465.1_protein.faa_NZ_FMZM01000007.1_110@PF00015_full_PFAM.343.522:scovhsp=88.3:send=158.0:sstart=1.0],b065afe1-073b-443c-92ef-cf252e588126_1@MCPsignal.166.329:0.00685349[&&NHX:Sample=rhizpot3:Type=capture:besthit=93.2:bitscore=252.0:capture_class=c__Desulfuromonadia:capture_domain=d__Bacteria:capture_family=f__Geobacteraceae:capture_genus=g__Geomonas:capture_order=o__Geobacterales:capture_phylum=p__Desulfobacterota:capture_species=s__Geomonas silvestris:evalue=1.71e-86:gapopen=0.0:heptad=MCP-38H:length=161.0:mismatch=11.0:qcovhsp=98.8:qend=163.0:qstart=3.0:ref_name=RS_GCF_900101465.1_protein.faa_NZ_FMZM01000007.1_110@PF00015_full_PFAM.343.522:scovhsp=89.9:send=161.0:sstart=1.0])0.808:0.0191753[&&NHX:Sample_counter=rhizpot3--2:Type_counter=capture--2:besthit_avg=93.1:besthit_max=93.2:besthit_min=93.0:besthit_std=0.14142135623731153:besthit_sum=186.2:bitscore_avg=250.0:bitscore_max=252.0:bitscore_min=248.0:bitscore_std=2.8284271247461903:bitscore_sum=500.0:capture_class_counter=c__Desulfuromonadia--2:capture_domain_counter=d__Bacteria--2:capture_family_counter=f__Geobacteraceae--2:capture_genus_counter=g__Geomonas--2:capture_order_counter=o__Geobacterales--2:capture_phylum_counter=p__Desulfobacterota--2:capture_species_counter=s__Geomonas silvestris--2:evalue_avg=5.185500000000001e-85:evalue_max=1.02e-84:evalue_min=1.71e-86:evalue_std=7.091573908519886e-85:evalue_sum=1.0371000000000002e-84:gapopen_avg=0.0:gapopen_max=0.0:gapopen_min=0.0:gapopen_std=0.0:gapopen_sum=0.0:gtdb_class_counter=:gtdb_domain_counter=:gtdb_family_counter=:gtdb_genus_counter=:gtdb_order_counter=:gtdb_phylum_counter=:gtdb_species_counter=:heptad_counter=MCP-38H--2:lbd_counter=:length_avg=159.5:length_max=161.0:length_min=158.0:length_std=2.1213203435596424:length_sum=319.0:mismatch_avg=11.0:mismatch_max=11.0:mismatch_min=11.0:mismatch_std=0.0:mismatch_sum=22.0:name=N917177:qcovhsp_avg=98.8:qcovhsp_max=98.8:qcovhsp_min=98.8:qcovhsp_std=0.0:qcovhsp_sum=197.6:qend_avg=161.5:qend_max=163.0:qend_min=160.0:qend_std=2.1213203435596424:qend_sum=323.0:qstart_avg=3.0:qstart_max=3.0:qstart_min=3.0:qstart_std=0.0:qstart_sum=6.0:ref_name_counter=RS_GCF_900101465.1_protein.faa_NZ_FMZM01000007.1_110@PF00015_full_PFAM.343.522--2:scovhsp_avg=89.1:scovhsp_max=89.9:scovhsp_min=88.3:scovhsp_std=1.131370849898482:scovhsp_sum=178.2:send_avg=159.5:send_max=161.0:send_min=158.0:send_std=2.1213203435596424:send_sum=319.0:sstart_avg=1.0:sstart_max=1.0:sstart_min=1.0:sstart_std=0.0:sstart_sum=2.0],RS_GCF_000620705.1_protein.faa_NZ_KK211168.1_394@PF00015_full_PFAM.349.525:0.065764[&&NHX:Type=GTDB:gtdb_class=c__Actinomycetia:gtdb_domain=d__Bacteria:gtdb_family=f__Nocardioidaceae:gtdb_genus=g__Nocardioides:gtdb_order=o__Propionibacteriales:gtdb_phylum=p__Actinobacteriota:gtdb_species=s__Nocardioides sp000620705:heptad=MCP-38H:species=d__Bacteria_p__Actinobacteriota_c__Actinomycetia_o__Propionibacteriales_f__Nocardioidaceae_g__Nocardioides_s__Nocardioides sp000620705])0.792:0.0122468[&&NHX:Sample_counter=rhizpot3--2:Type_counter=GTDB--1||capture--2:besthit_avg=93.1:besthit_max=93.2:besthit_min=93.0:besthit_std=0.14142135623731153:besthit_sum=186.2:bitscore_avg=250.0:bitscore_max=252.0:bitscore_min=248.0:bitscore_std=2.8284271247461903:bitscore_sum=500.0:capture_class_counter=c__Desulfuromonadia--2:capture_domain_counter=d__Bacteria--2:capture_family_counter=f__Geobacteraceae--2:capture_genus_counter=g__Geomonas--2:capture_order_counter=o__Geobacterales--2:capture_phylum_counter=p__Desulfobacterota--2:capture_species_counter=s__Geomonas silvestris--2:evalue_avg=5.185500000000001e-85:evalue_max=1.02e-84:evalue_min=1.71e-86:evalue_std=7.091573908519886e-85:evalue_sum=1.0371000000000002e-84:gapopen_avg=0.0:gapopen_max=0.0:gapopen_min=0.0:gapopen_std=0.0:gapopen_sum=0.0:gtdb_class_counter=c__Actinomycetia--1:gtdb_domain_counter=d__Bacteria--1:gtdb_family_counter=f__Nocardioidaceae--1:gtdb_genus_counter=g__Nocardioides--1:gtdb_order_counter=o__Propionibacteriales--1:gtdb_phylum_counter=p__Actinobacteriota--1:gtdb_species_counter=s__Nocardioides sp000620705--1:heptad_counter=MCP-38H--3:lbd_counter=:lca_tree=s__Nocardioides sp000620705:length_avg=159.5:length_max=161.0:length_min=158.0:length_std=2.1213203435596424:length_sum=319.0:mismatch_avg=11.0:mismatch_max=11.0:mismatch_min=11.0:mismatch_std=0.0:mismatch_sum=22.0:name=N917179:qcovhsp_avg=98.8:qcovhsp_max=98.8:qcovhsp_min=98.8:qcovhsp_std=0.0:qcovhsp_sum=197.6:qend_avg=161.5:qend_max=163.0:qend_min=160.0:qend_std=2.1213203435596424:qend_sum=323.0:qstart_avg=3.0:qstart_max=3.0:qstart_min=3.0:qstart_std=0.0:qstart_sum=6.0:ref_name_counter=RS_GCF_900101465.1_protein.faa_NZ_FMZM01000007.1_110@PF00015_full_PFAM.343.522--2:scovhsp_avg=89.1:scovhsp_max=89.9:scovhsp_min=88.3:scovhsp_std=1.131370849898482:scovhsp_sum=178.2:send_avg=159.5:send_max=161.0:send_min=158.0:send_std=2.1213203435596424:send_sum=319.0:sstart_avg=1.0:sstart_max=1.0:sstart_min=1.0:sstart_std=0.0:sstart_sum=2.0])0.88:0.0146318[&&NHX:Sample_counter=rhizpot3--3||rhiztom1--1:Type_counter=GTDB--2||capture--4:besthit_avg=92.025:besthit_max=95.9:besthit_min=86.0:besthit_std=4.228770506896776:besthit_sum=368.1:bitscore_avg=220.5:bitscore_max=252.0:bitscore_min=159.0:bitscore_std=42.96122282555126:bitscore_sum=882.0:capture_class_counter=c__Alphaproteobacteria--1||c__Desulfuromonadia--2||c__Gammaproteobacteria--1:capture_domain_counter=d__Bacteria--4:capture_family_counter=f__Beijerinckiaceae--1||f__Geobacteraceae--2||f__Pseudomonadaceae--1:capture_genus_counter=g__Bosea--1||g__Geomonas--2||g__Pseudomonas_E--1:capture_order_counter=o__Geobacterales--2||o__Pseudomonadales--1||o__Rhizobiales--1:capture_phylum_counter=p__Desulfobacterota--2||p__Proteobacteria--2:capture_species_counter=s__Bosea sp900112185--1||s__Geomonas silvestris--2||s__Pseudomonas_E sp019139835--1:evalue_avg=1.465e-51:evalue_max=5.86e-51:evalue_min=1.71e-86:evalue_std=2.93e-51:evalue_sum=5.86e-51:gapopen_avg=0.5:gapopen_max=2.0:gapopen_min=0.0:gapopen_std=1.0:gapopen_sum=2.0:gtdb_class_counter=c__Actinomycetia--2:gtdb_domain_counter=d__Bacteria--2:gtdb_family_counter=f__Nocardioidaceae--2:gtdb_genus_counter=g__Nocardioides--2:gtdb_order_counter=o__Propionibacteriales--2:gtdb_phylum_counter=p__Actinobacteriota--2:gtdb_species_counter=s__Nocardioides sp000620705--1||s__Nocardioides sp003633575--1:heptad_counter=MCP-38H--6:lbd_counter=:lca_tree=g__Nocardioides:length_avg=143.5:length_max=161.0:length_min=98.0:length_std=30.380915061926625:length_sum=574.0:mismatch_avg=10.0:mismatch_max=14.0:mismatch_min=4.0:mismatch_std=4.242640687119285:mismatch_sum=40.0:name=N917180:qcovhsp_avg=99.4:qcovhsp_max=100.0:qcovhsp_min=98.8:qcovhsp_std=0.6928203230275526:qcovhsp_sum=397.6:qend_avg=143.5:qend_max=163.0:qend_min=98.0:qend_std=30.62134331910778:qend_sum=574.0:qstart_avg=2.0:qstart_max=3.0:qstart_min=1.0:qstart_std=1.1547005383792515:qstart_sum=8.0:ref_name_counter=RS_GCF_003633575.1_protein.faa_NZ_RBLE01000003.1_722@PF00015_full_PFAM.327.508--1||RS_GCF_900101465.1_protein.faa_NZ_FMZM01000007.1_110@PF00015_full_PFAM.343.522--3:scovhsp_avg=79.35:scovhsp_max=89.9:scovhsp_min=54.7:scovhsp_std=16.58865073878323:scovhsp_sum=317.4:send_avg=157.5:send_max=161.0:send_min=154.0:send_std=2.886751345948129:send_sum=630.0:sstart_avg=16.0:sstart_max=57.0:sstart_min=1.0:sstart_std=27.39829678404602:sstart_sum=64.0])0.754:0.0124398[&&NHX:Sample_counter=rhizpot3--3||rhiztom1--1:Type_counter=GTDB--3||capture--4:besthit_avg=92.025:besthit_max=95.9:besthit_min=86.0:besthit_std=4.228770506896776:besthit_sum=368.1:bitscore_avg=220.5:bitscore_max=252.0:bitscore_min=159.0:bitscore_std=42.96122282555126:bitscore_sum=882.0:capture_class_counter=c__Alphaproteobacteria--1||c__Desulfuromonadia--2||c__Gammaproteobacteria--1:capture_domain_counter=d__Bacteria--4:capture_family_counter=f__Beijerinckiaceae--1||f__Geobacteraceae--2||f__Pseudomonadaceae--1:capture_genus_counter=g__Bosea--1||g__Geomonas--2||g__Pseudomonas_E--1:capture_order_counter=o__Geobacterales--2||o__Pseudomonadales--1||o__Rhizobiales--1:capture_phylum_counter=p__Desulfobacterota--2||p__Proteobacteria--2:capture_species_counter=s__Bosea sp900112185--1||s__Geomonas silvestris--2||s__Pseudomonas_E sp019139835--1:evalue_avg=1.465e-51:evalue_max=5.86e-51:evalue_min=1.71e-86:evalue_std=2.93e-51:evalue_sum=5.86e-51:gapopen_avg=0.5:gapopen_max=2.0:gapopen_min=0.0:gapopen_std=1.0:gapopen_sum=2.0:gtdb_class_counter=c__Actinomycetia--3:gtdb_domain_counter=d__Bacteria--3:gtdb_family_counter=f__Nocardioidaceae--3:gtdb_genus_counter=g__Nocardioides--3:gtdb_order_counter=o__Propionibacteriales--3:gtdb_phylum_counter=p__Actinobacteriota--3:gtdb_species_counter=s__Nocardioides lianchengensis--1||s__Nocardioides sp000620705--1||s__Nocardioides sp003633575--1:heptad_counter=MCP-38H--7:lbd_counter=:lca_tree=g__Nocardioides:length_avg=143.5:length_max=161.0:length_min=98.0:length_std=30.380915061926625:length_sum=574.0:mismatch_avg=10.0:mismatch_max=14.0:mismatch_min=4.0:mismatch_std=4.242640687119285:mismatch_sum=40.0:name=N917181:qcovhsp_avg=99.4:qcovhsp_max=100.0:qcovhsp_min=98.8:qcovhsp_std=0.6928203230275526:qcovhsp_sum=397.6:qend_avg=143.5:qend_max=163.0:qend_min=98.0:qend_std=30.62134331910778:qend_sum=574.0:qstart_avg=2.0:qstart_max=3.0:qstart_min=1.0:qstart_std=1.1547005383792515:qstart_sum=8.0:ref_name_counter=RS_GCF_003633575.1_protein.faa_NZ_RBLE01000003.1_722@PF00015_full_PFAM.327.508--1||RS_GCF_900101465.1_protein.faa_NZ_FMZM01000007.1_110@PF00015_full_PFAM.343.522--3:scovhsp_avg=79.35:scovhsp_max=89.9:scovhsp_min=54.7:scovhsp_std=16.58865073878323:scovhsp_sum=317.4:send_avg=157.5:send_max=161.0:send_min=154.0:send_std=2.886751345948129:send_sum=630.0:sstart_avg=16.0:sstart_max=57.0:sstart_min=1.0:sstart_std=27.39829678404602:sstart_sum=64.0])0.891:0.0131961[&&NHX:Sample_counter=rhizpot1--2||rhizpot3--5||rhiztom1--1:Type_counter=GTDB--4||capture--8:besthit_avg=95.6875:besthit_max=100.0:besthit_min=86.0:besthit_std=4.809941342083676:besthit_sum=765.5:bitscore_avg=239.75:bitscore_max=268.0:bitscore_min=159.0:bitscore_std=35.398748969016246:bitscore_sum=1918.0:capture_class_counter=c__Actinomycetia--2||c__Alphaproteobacteria--3||c__Desulfuromonadia--2||c__Gammaproteobacteria--1:capture_domain_counter=d__Bacteria--8:capture_family_counter=f__Azospirillaceae--2||f__Beijerinckiaceae--1||f__Geobacteraceae--2||f__Nocardioidaceae--2||f__Pseudomonadaceae--1:capture_genus_counter=g__Azospirillum--2||g__Bosea--1||g__Geomonas--2||g__Nocardioides--2||g__Pseudomonas_E--1:capture_order_counter=o__Azospirillales--2||o__Geobacterales--2||o__Propionibacteriales--2||o__Pseudomonadales--1||o__Rhizobiales--1:capture_phylum_counter=p__Actinobacteriota--2||p__Desulfobacterota--2||p__Proteobacteria--4:capture_species_counter=s__Azospirillum sp003590795--2||s__Bosea sp900112185--1||s__Geomonas silvestris--2||s__Nocardioides lianchengensis--2||s__Pseudomonas_E sp019139835--1:evalue_avg=7.325e-52:evalue_max=5.86e-51:evalue_min=1.27e-92:evalue_std=2.0718228688765842e-51:evalue_sum=5.86e-51:gapopen_avg=0.25:gapopen_max=2.0:gapopen_min=0.0:gapopen_std=0.7071067811865476:gapopen_sum=2.0:gtdb_class_counter=c__Actinomycetia--4:gtdb_domain_counter=d__Bacteria--4:gtdb_family_counter=f__Nocardioidaceae--4:gtdb_genus_counter=g__Nocardioides--4:gtdb_order_counter=o__Propionibacteriales--4:gtdb_phylum_counter=p__Actinobacteriota--4:gtdb_species_counter=s__Nocardioides lianchengensis--2||s__Nocardioides sp000620705--1||s__Nocardioides sp003633575--1:heptad_counter=MCP-38H--12:lbd_counter=:lca_tree=g__Nocardioides:length_avg=148.5:length_max=161.0:length_min=98.0:length_std=21.071307505705477:length_sum=1188.0:mismatch_avg=5.5:mismatch_max=14.0:mismatch_min=0.0:mismatch_std=5.5805785670356025:mismatch_sum=44.0:name=N917182:qcovhsp_avg=99.15:qcovhsp_max=100.0:qcovhsp_min=98.0:qcovhsp_std=0.7540367554512377:qcovhsp_sum=793.2:qend_avg=149.375:qend_max=163.0:qend_min=98.0:qend_std=21.46716762207548:qend_sum=1195.0:qstart_avg=2.375:qstart_max=4.0:qstart_min=1.0:qstart_std=1.1877349391654208:qstart_sum=19.0:ref_name_counter=RS_GCF_003633575.1_protein.faa_NZ_RBLE01000003.1_722@PF00015_full_PFAM.327.508--1||RS_GCF_900101465.1_protein.faa_NZ_FMZM01000007.1_110@PF00015_full_PFAM.343.522--7:scovhsp_avg=82.55:scovhsp_max=89.9:scovhsp_min=54.7:scovhsp_std=11.652467549836816:scovhsp_sum=660.4:send_avg=158.125:send_max=161.0:send_min=154.0:send_std=2.03100960115899:send_sum=1265.0:sstart_avg=11.125:sstart_max=57.0:sstart_min=1.0:sstart_std=19.186583854349895:sstart_sum=89.0],RS_GCF_900101465.1_protein.faa_NZ_FMZM01000009.1_2@PF00015_full_PFAM.325.503:0.0297938[&&NHX:Type=GTDB:gtdb_class=c__Actinomycetia:gtdb_domain=d__Bacteria:gtdb_family=f__Nocardioidaceae:gtdb_genus=g__Nocardioides:gtdb_order=o__Propionibacteriales:gtdb_phylum=p__Actinobacteriota:gtdb_species=s__Nocardioides lianchengensis:heptad=MCP-38H:species=d__Bacteria_p__Actinobacteriota_c__Actinomycetia_o__Propionibacteriales_f__Nocardioidaceae_g__Nocardioides_s__Nocardioides lianchengensis])0.8:0.00969495[&&NHX:Sample_counter=rhizpot1--2||rhizpot3--5||rhiztom1--1:Type_counter=GTDB--5||capture--8:besthit_avg=95.6875:besthit_max=100.0:besthit_min=86.0:besthit_std=4.809941342083676:besthit_sum=765.5:bitscore_avg=239.75:bitscore_max=268.0:bitscore_min=159.0:bitscore_std=35.398748969016246:bitscore_sum=1918.0:capture_class_counter=c__Actinomycetia--2||c__Alphaproteobacteria--3||c__Desulfuromonadia--2||c__Gammaproteobacteria--1:capture_domain_counter=d__Bacteria--8:capture_family_counter=f__Azospirillaceae--2||f__Beijerinckiaceae--1||f__Geobacteraceae--2||f__Nocardioidaceae--2||f__Pseudomonadaceae--1:capture_genus_counter=g__Azospirillum--2||g__Bosea--1||g__Geomonas--2||g__Nocardioides--2||g__Pseudomonas_E--1:capture_order_counter=o__Azospirillales--2||o__Geobacterales--2||o__Propionibacteriales--2||o__Pseudomonadales--1||o__Rhizobiales--1:capture_phylum_counter=p__Actinobacteriota--2||p__Desulfobacterota--2||p__Proteobacteria--4:capture_species_counter=s__Azospirillum sp003590795--2||s__Bosea sp900112185--1||s__Geomonas silvestris--2||s__Nocardioides lianchengensis--2||s__Pseudomonas_E sp019139835--1:evalue_avg=7.325e-52:evalue_max=5.86e-51:evalue_min=1.27e-92:evalue_std=2.0718228688765842e-51:evalue_sum=5.86e-51:gapopen_avg=0.25:gapopen_max=2.0:gapopen_min=0.0:gapopen_std=0.7071067811865476:gapopen_sum=2.0:gtdb_class_counter=c__Actinomycetia--5:gtdb_domain_counter=d__Bacteria--5:gtdb_family_counter=f__Nocardioidaceae--5:gtdb_genus_counter=g__Nocardioides--5:gtdb_order_counter=o__Propionibacteriales--5:gtdb_phylum_counter=p__Actinobacteriota--5:gtdb_species_counter=s__Nocardioides lianchengensis--3||s__Nocardioides sp000620705--1||s__Nocardioides sp003633575--1:heptad_counter=MCP-38H--13:lbd_counter=:lca_tree=g__Nocardioides:length_avg=148.5:length_max=161.0:length_min=98.0:length_std=21.071307505705477:length_sum=1188.0:mismatch_avg=5.5:mismatch_max=14.0:mismatch_min=0.0:mismatch_std=5.5805785670356025:mismatch_sum=44.0:name=N917184:qcovhsp_avg=99.15:qcovhsp_max=100.0:qcovhsp_min=98.0:qcovhsp_std=0.7540367554512377:qcovhsp_sum=793.2:qend_avg=149.375:qend_max=163.0:qend_min=98.0:qend_std=21.46716762207548:qend_sum=1195.0:qstart_avg=2.375:qstart_max=4.0:qstart_min=1.0:qstart_std=1.1877349391654208:qstart_sum=19.0:ref_name_counter=RS_GCF_003633575.1_protein.faa_NZ_RBLE01000003.1_722@PF00015_full_PFAM.327.508--1||RS_GCF_900101465.1_protein.faa_NZ_FMZM01000007.1_110@PF00015_full_PFAM.343.522--7:scovhsp_avg=82.55:scovhsp_max=89.9:scovhsp_min=54.7:scovhsp_std=11.652467549836816:scovhsp_sum=660.4:send_avg=158.125:send_max=161.0:send_min=154.0:send_std=2.03100960115899:send_sum=1265.0:sstart_avg=11.125:sstart_max=57.0:sstart_min=1.0:sstart_std=19.186583854349895:sstart_sum=89.0],((b8655287-8345-52d5-9412-8f58aaddf972_1@MCPsignal.277.424:5e-09[&&NHX:Sample=rhizpot3:Type=capture:besthit=97.3:bitscore=245.0:capture_class=c__Gammaproteobacteria:capture_domain=d__Bacteria:capture_family=f__Pseudomonadaceae:capture_genus=g__Pseudomonas_E:capture_order=o__Pseudomonadales:capture_phylum=p__Proteobacteria:capture_species=s__Pseudomonas_E sp001259595:evalue=4.96e-84:gapopen=0.0:heptad=MCP-38H:length=147.0:mismatch=4.0:qcovhsp=100.0:qend=147.0:qstart=1.0:ref_name=RS_GCF_900101465.1_protein.faa_NZ_FMZM01000007.1_110@PF00015_full_PFAM.343.522:scovhsp=82.1:send=161.0:sstart=15.0],(bca1251f-ca26-4664-bd39-d8e5e11fca55_5@MCPsignal.397.557:0.00897791[&&NHX:Sample=rhizpot3:Type=capture:besthit=94.9:bitscore=255.0:capture_class=c__Gammaproteobacteria:capture_domain=d__Bacteria:capture_family=f__Pseudomonadaceae:capture_genus=g__Pseudomonas_E:capture_order=o__Pseudomonadales:capture_phylum=p__Proteobacteria:capture_species=s__Pseudomonas_E sp001259595:evalue=1.3e-87:gapopen=0.0:heptad=MCP-38H:length=158.0:mismatch=8.0:qcovhsp=98.8:qend=160.0:qstart=3.0:ref_name=RS_GCF_900101465.1_protein.faa_NZ_FMZM01000007.1_110@PF00015_full_PFAM.343.522:scovhsp=88.3:send=158.0:sstart=1.0],3d712953-52f2-594a-8ac8-e4f11c14343a_4@MCPsignal.262.425:0.022832[&&NHX:Sample=rhizpot3:Type=capture:besthit=91.9:bitscore=246.0:capture_class=c__Gammaproteobacteria:capture_domain=d__Bacteria:capture_family=f__Pseudomonadaceae:capture_genus=g__Pseudomonas_E:capture_order=o__Pseudomonadales:capture_phylum=p__Proteobacteria:capture_species=s__Pseudomonas_E sp003523465:evalue=6.63e-84:gapopen=0.0:heptad=MCP-38H:length=161.0:mismatch=13.0:qcovhsp=98.8:qend=163.0:qstart=3.0:ref_name=RS_GCF_900101465.1_protein.faa_NZ_FMZM01000007.1_110@PF00015_full_PFAM.343.522:scovhsp=89.9:send=161.0:sstart=1.0])0:5e-09[&&NHX:Sample_counter=rhizpot3--2:Type_counter=capture--2:besthit_avg=93.4:besthit_max=94.9:besthit_min=91.9:besthit_std=2.1213203435596424:besthit_sum=186.8:bitscore_avg=250.5:bitscore_max=255.0:bitscore_min=246.0:bitscore_std=6.363961030678928:bitscore_sum=501.0:capture_class_counter=c__Gammaproteobacteria--2:capture_domain_counter=d__Bacteria--2:capture_family_counter=f__Pseudomonadaceae--2:capture_genus_counter=g__Pseudomonas_E--2:capture_order_counter=o__Pseudomonadales--2:capture_phylum_counter=p__Proteobacteria--2:capture_species_counter=s__Pseudomonas_E sp001259595--1||s__Pseudomonas_E sp003523465--1:evalue_avg=3.3156500000000002e-84:evalue_max=6.63e-84:evalue_min=1.3e-87:evalue_std=4.687198720451268e-84:evalue_sum=6.6313000000000005e-84:gapopen_avg=0.0:gapopen_max=0.0:gapopen_min=0.0:gapopen_std=0.0:gapopen_sum=0.0:gtdb_class_counter=:gtdb_domain_counter=:gtdb_family_counter=:gtdb_genus_counter=:gtdb_order_counter=:gtdb_phylum_counter=:gtdb_species_counter=:heptad_counter=MCP-38H--2:lbd_counter=:length_avg=159.5:length_max=161.0:length_min=158.0:length_std=2.1213203435596424:length_sum=319.0:mismatch_avg=10.5:mismatch_max=13.0:mismatch_min=8.0:mismatch_std=3.5355339059327378:mismatch_sum=21.0:name=N917188:qcovhsp_avg=98.8:qcovhsp_max=98.8:qcovhsp_min=98.8:qcovhsp_std=0.0:qcovhsp_sum=197.6:qend_avg=161.5:qend_max=163.0:qend_min=160.0:qend_std=2.1213203435596424:qend_sum=323.0:qstart_avg=3.0:qstart_max=3.0:qstart_min=3.0:qstart_std=0.0:qstart_sum=6.0:ref_name_counter=RS_GCF_900101465.1_protein.faa_NZ_FMZM01000007.1_110@PF00015_full_PFAM.343.522--2:scovhsp_avg=89.1:scovhsp_max=89.9:scovhsp_min=88.3:scovhsp_std=1.131370849898482:scovhsp_sum=178.2:send_avg=159.5:send_max=161.0:send_min=158.0:send_std=2.1213203435596424:send_sum=319.0:sstart_avg=1.0:sstart_max=1.0:sstart_min=1.0:sstart_std=0.0:sstart_sum=2.0])0:5e-09[&&NHX:Sample_counter=rhizpot3--3:Type_counter=capture--3:besthit_avg=94.7:besthit_max=97.3:besthit_min=91.9:besthit_std=2.7055498516937324:besthit_sum=284.1:bitscore_avg=248.66666666666666:bitscore_max=255.0:bitscore_min=245.0:bitscore_std=5.507570547286101:bitscore_sum=746.0:capture_class_counter=c__Gammaproteobacteria--3:capture_domain_counter=d__Bacteria--3:capture_family_counter=f__Pseudomonadaceae--3:capture_genus_counter=g__Pseudomonas_E--3:capture_order_counter=o__Pseudomonadales--3:capture_phylum_counter=p__Proteobacteria--3:capture_species_counter=s__Pseudomonas_E sp001259595--2||s__Pseudomonas_E sp003523465--1:evalue_avg=3.863766666666667e-84:evalue_max=6.63e-84:evalue_min=1.3e-87:evalue_std=3.4476385488234315e-84:evalue_sum=1.15913e-83:gapopen_avg=0.0:gapopen_max=0.0:gapopen_min=0.0:gapopen_std=0.0:gapopen_sum=0.0:gtdb_class_counter=:gtdb_domain_counter=:gtdb_family_counter=:gtdb_genus_counter=:gtdb_order_counter=:gtdb_phylum_counter=:gtdb_species_counter=:heptad_counter=MCP-38H--3:lbd_counter=:length_avg=155.33333333333334:length_max=161.0:length_min=147.0:length_std=7.371114795831994:length_sum=466.0:mismatch_avg=8.333333333333334:mismatch_max=13.0:mismatch_min=4.0:mismatch_std=4.509249752822894:mismatch_sum=25.0:name=N917189:qcovhsp_avg=99.2:qcovhsp_max=100.0:qcovhsp_min=98.8:qcovhsp_std=0.6928203230275526:qcovhsp_sum=297.6:qend_avg=156.66666666666666:qend_max=163.0:qend_min=147.0:qend_std=8.504900548115382:qend_sum=470.0:qstart_avg=2.3333333333333335:qstart_max=3.0:qstart_min=1.0:qstart_std=1.1547005383792515:qstart_sum=7.0:ref_name_counter=RS_GCF_900101465.1_protein.faa_NZ_FMZM01000007.1_110@PF00015_full_PFAM.343.522--3:scovhsp_avg=86.76666666666665:scovhsp_max=89.9:scovhsp_min=82.1:scovhsp_std=4.119870548128105:scovhsp_sum=260.29999999999995:send_avg=160.0:send_max=161.0:send_min=158.0:send_std=1.7320508075688772:send_sum=480.0:sstart_avg=5.666666666666667:sstart_max=15.0:sstart_min=1.0:sstart_std=8.082903768654761:sstart_sum=17.0],19a4cf39-b721-590e-86dc-14d4b7926560_2@MCPsignal.23.162:0.00577349[&&NHX:Sample=rhizpot1:Type=capture:besthit=97.1:bitscore=231.0:capture_class=c__Gammaproteobacteria:capture_domain=d__Bacteria:capture_family=f__Pseudomonadaceae:capture_genus=g__Pseudomonas_E:capture_order=o__Pseudomonadales:capture_phylum=p__Proteobacteria:capture_species=s__Pseudomonas_E sp001259595:evalue=2.2e-78:gapopen=0.0:heptad=MCP-38H:length=138.0:mismatch=4.0:qcovhsp=99.3:qend=139.0:qstart=2.0:ref_name=RS_GCF_900101465.1_protein.faa_NZ_FMZM01000007.1_110@PF00015_full_PFAM.343.522:scovhsp=77.1:send=161.0:sstart=24.0])0.917:0.0129564[&&NHX:Sample_counter=rhizpot1--1||rhizpot3--3:Type_counter=capture--4:besthit_avg=95.29999999999998:besthit_max=97.3:besthit_min=91.9:besthit_std=2.5139610179953022:besthit_sum=381.19999999999993:bitscore_avg=244.25:bitscore_max=255.0:bitscore_min=231.0:bitscore_std=9.912113800799505:bitscore_sum=977.0:capture_class_counter=c__Gammaproteobacteria--4:capture_domain_counter=d__Bacteria--4:capture_family_counter=f__Pseudomonadaceae--4:capture_genus_counter=g__Pseudomonas_E--4:capture_order_counter=o__Pseudomonadales--4:capture_phylum_counter=p__Proteobacteria--4:capture_species_counter=s__Pseudomonas_E sp001259595--3||s__Pseudomonas_E sp003523465--1:evalue_avg=5.50002897825e-79:evalue_max=2.2e-78:evalue_min=1.3e-87:evalue_std=1.0999980681202686e-78:evalue_sum=2.2000115913e-78:gapopen_avg=0.0:gapopen_max=0.0:gapopen_min=0.0:gapopen_std=0.0:gapopen_sum=0.0:gtdb_class_counter=:gtdb_domain_counter=:gtdb_family_counter=:gtdb_genus_counter=:gtdb_order_counter=:gtdb_phylum_counter=:gtdb_species_counter=:heptad_counter=MCP-38H--4:lbd_counter=:length_avg=151.0:length_max=161.0:length_min=138.0:length_std=10.55146119422961:length_sum=604.0:mismatch_avg=7.25:mismatch_max=13.0:mismatch_min=4.0:mismatch_std=4.272001872658765:mismatch_sum=29.0:name=N917191:qcovhsp_avg=99.22500000000001:qcovhsp_max=100.0:qcovhsp_min=98.8:qcovhsp_std=0.5678908345800286:qcovhsp_sum=396.90000000000003:qend_avg=152.25:qend_max=163.0:qend_min=139.0:qend_std=11.236102527122116:qend_sum=609.0:qstart_avg=2.25:qstart_max=3.0:qstart_min=1.0:qstart_std=0.9574271077563381:qstart_sum=9.0:ref_name_counter=RS_GCF_900101465.1_protein.faa_NZ_FMZM01000007.1_110@PF00015_full_PFAM.343.522--4:scovhsp_avg=84.35:scovhsp_max=89.9:scovhsp_min=77.1:scovhsp_std=5.888689724095396:scovhsp_sum=337.4:send_avg=160.25:send_max=161.0:send_min=158.0:send_std=1.5:send_sum=641.0:sstart_avg=10.25:sstart_max=24.0:sstart_min=1.0:sstart_std=11.29527924990495:sstart_sum=41.0])0.891:0.0104369[&&NHX:Sample_counter=rhizpot1--3||rhizpot3--8||rhiztom1--1:Type_counter=GTDB--5||capture--12:besthit_avg=95.55833333333334:besthit_max=100.0:besthit_min=86.0:besthit_std=4.059883189840751:besthit_sum=1146.7:bitscore_avg=241.25:bitscore_max=268.0:bitscore_min=159.0:bitscore_std=28.794333407176428:bitscore_sum=2895.0:capture_class_counter=c__Actinomycetia--2||c__Alphaproteobacteria--3||c__Desulfuromonadia--2||c__Gammaproteobacteria--5:capture_domain_counter=d__Bacteria--12:capture_family_counter=f__Azospirillaceae--2||f__Beijerinckiaceae--1||f__Geobacteraceae--2||f__Nocardioidaceae--2||f__Pseudomonadaceae--5:capture_genus_counter=g__Azospirillum--2||g__Bosea--1||g__Geomonas--2||g__Nocardioides--2||g__Pseudomonas_E--5:capture_order_counter=o__Azospirillales--2||o__Geobacterales--2||o__Propionibacteriales--2||o__Pseudomonadales--5||o__Rhizobiales--1:capture_phylum_counter=p__Actinobacteriota--2||p__Desulfobacterota--2||p__Proteobacteria--8:capture_species_counter=s__Azospirillum sp003590795--2||s__Bosea sp900112185--1||s__Geomonas silvestris--2||s__Nocardioides lianchengensis--2||s__Pseudomonas_E sp001259595--3||s__Pseudomonas_E sp003523465--1||s__Pseudomonas_E sp019139835--1:evalue_avg=4.883333333333333e-52:evalue_max=5.86e-51:evalue_min=1.27e-92:evalue_std=1.6916362887256035e-51:evalue_sum=5.86e-51:gapopen_avg=0.16666666666666666:gapopen_max=2.0:gapopen_min=0.0:gapopen_std=0.5773502691896257:gapopen_sum=2.0:gtdb_class_counter=c__Actinomycetia--5:gtdb_domain_counter=d__Bacteria--5:gtdb_family_counter=f__Nocardioidaceae--5:gtdb_genus_counter=g__Nocardioides--5:gtdb_order_counter=o__Propionibacteriales--5:gtdb_phylum_counter=p__Actinobacteriota--5:gtdb_species_counter=s__Nocardioides lianchengensis--3||s__Nocardioides sp000620705--1||s__Nocardioides sp003633575--1:heptad_counter=MCP-38H--17:lbd_counter=:lca_tree=g__Nocardioides:length_avg=149.33333333333334:length_max=161.0:length_min=98.0:length_std=17.732011798559192:length_sum=1792.0:mismatch_avg=6.083333333333333:mismatch_max=14.0:mismatch_min=0.0:mismatch_std=5.053501636279421:mismatch_sum=73.0:name=N917192:qcovhsp_avg=99.175:qcovhsp_max=100.0:qcovhsp_min=98.0:qcovhsp_std=0.6716668546507001:qcovhsp_sum=1190.1:qend_avg=150.33333333333334:qend_max=163.0:qend_min=98.0:qend_std=18.157559574374794:qend_sum=1804.0:qstart_avg=2.3333333333333335:qstart_max=4.0:qstart_min=1.0:qstart_std=1.0730867399773196:qstart_sum=28.0:ref_name_counter=RS_GCF_003633575.1_protein.faa_NZ_RBLE01000003.1_722@PF00015_full_PFAM.327.508--1||RS_GCF_900101465.1_protein.faa_NZ_FMZM01000007.1_110@PF00015_full_PFAM.343.522--11:scovhsp_avg=83.14999999999999:scovhsp_max=89.9:scovhsp_min=54.7:scovhsp_std=9.830980714973547:scovhsp_sum=997.8:send_avg=158.83333333333334:send_max=161.0:send_min=154.0:send_std=2.081665999466133:send_sum=1906.0:sstart_avg=10.833333333333334:sstart_max=57.0:sstart_min=1.0:sstart_std=16.40860823599687:sstart_sum=130.0])0:5e-09[&&NHX:Sample_counter=rhizpot1--3||rhizpot3--9||rhiztom1--1:Type_counter=GTDB--5||capture--13:besthit_avg=95.70769230769231:besthit_max=100.0:besthit_min=86.0:besthit_std=3.9241690284826616:besthit_sum=1244.2:bitscore_avg=237.84615384615384:bitscore_max=268.0:bitscore_min=159.0:bitscore_std=30.176829284088573:bitscore_sum=3092.0:capture_class_counter=c__Actinomycetia--2||c__Alphaproteobacteria--3||c__Desulfuromonadia--2||c__Gammaproteobacteria--6:capture_domain_counter=d__Bacteria--13:capture_family_counter=f__Azospirillaceae--2||f__Beijerinckiaceae--1||f__Geobacteraceae--2||f__Nocardioidaceae--2||f__Pseudomonadaceae--6:capture_genus_counter=g__Azospirillum--2||g__Bosea--1||g__Geomonas--2||g__Nocardioides--2||g__Pseudomonas_E--6:capture_order_counter=o__Azospirillales--2||o__Geobacterales--2||o__Propionibacteriales--2||o__Pseudomonadales--6||o__Rhizobiales--1:capture_phylum_counter=p__Actinobacteriota--2||p__Desulfobacterota--2||p__Proteobacteria--9:capture_species_counter=s__Azospirillum sp003590795--2||s__Bosea sp900112185--1||s__Geomonas silvestris--2||s__Nocardioides lianchengensis--2||s__Pseudomonas_E sp001259595--4||s__Pseudomonas_E sp003523465--1||s__Pseudomonas_E sp019139835--1:evalue_avg=4.5076923076923186e-52:evalue_max=5.86e-51:evalue_min=1.27e-92:evalue_std=1.625271574939921e-51:evalue_sum=5.860000000000014e-51:gapopen_avg=0.15384615384615385:gapopen_max=2.0:gapopen_min=0.0:gapopen_std=0.5547001962252291:gapopen_sum=2.0:gtdb_class_counter=c__Actinomycetia--5:gtdb_domain_counter=d__Bacteria--5:gtdb_family_counter=f__Nocardioidaceae--5:gtdb_genus_counter=g__Nocardioides--5:gtdb_order_counter=o__Propionibacteriales--5:gtdb_phylum_counter=p__Actinobacteriota--5:gtdb_species_counter=s__Nocardioides lianchengensis--3||s__Nocardioides sp000620705--1||s__Nocardioides sp003633575--1:heptad_counter=MCP-38H--18:lbd_counter=:lca_tree=g__Nocardioides:length_avg=146.92307692307693:length_max=161.0:length_min=98.0:length_std=19.072063069935293:length_sum=1910.0:mismatch_avg=5.846153846153846:mismatch_max=14.0:mismatch_min=0.0:mismatch_std=4.913351772570903:mismatch_sum=76.0:name=N917193:qcovhsp_avg=98.86923076923077:qcovhsp_max=100.0:qcovhsp_min=95.2:qcovhsp_std=1.2763127982490645:qcovhsp_sum=1285.3:qend_avg=148.30769230769232:qend_max=163.0:qend_min=98.0:qend_std=18.856407467068127:qend_sum=1928.0:qstart_avg=2.6923076923076925:qstart_max=7.0:qstart_min=1.0:qstart_std=1.6525039276108335:qstart_sum=35.0:ref_name_counter=RS_GCF_003633575.1_protein.faa_NZ_RBLE01000003.1_722@PF00015_full_PFAM.327.508--1||RS_GCF_900101465.1_protein.faa_NZ_FMZM01000007.1_110@PF00015_full_PFAM.343.522--12:scovhsp_avg=81.82307692307693:scovhsp_max=89.9:scovhsp_min=54.7:scovhsp_std=10.558578964216242:scovhsp_sum=1063.7:send_avg=157.84615384615384:send_max=161.0:send_min=146.0:send_std=4.079341324408346:send_sum=2052.0:sstart_avg=12.23076923076923:sstart_max=57.0:sstart_min=1.0:sstart_std=16.498251655624234:sstart_sum=159.0],((0a1d05d2-183b-4093-9447-f1681dc7a5aa_2@MCPsignal.22.146:5e-09[&&NHX:Sample=rhizpot3:Type=capture:besthit=97.6:bitscore=204.0:capture_class=c__Gammaproteobacteria:capture_domain=d__Bacteria:capture_family=f__Pseudomonadaceae:capture_genus=g__Pseudomonas_E:capture_order=o__Pseudomonadales:capture_phylum=p__Proteobacteria:capture_species=s__Pseudomonas_E sp003523465:evalue=3.83e-68:gapopen=0.0:heptad=MCP-38H:length=124.0:mismatch=3.0:qcovhsp=100.0:qend=124.0:qstart=1.0:ref_name=RS_GCF_900101465.1_protein.faa_NZ_FMZM01000007.1_110@PF00015_full_PFAM.343.522:scovhsp=69.3:send=159.0:sstart=36.0],eb1612c7-96d5-48fe-ba8d-afb8f40aba01_6@MCPsignal.25.137:5e-09[&&NHX:Sample=rhizpot1:Type=capture:besthit=97.3:bitscore=186.0:capture_class=c__Gammaproteobacteria:capture_domain=d__Bacteria:capture_family=f__Pseudomonadaceae:capture_genus=g__Pseudomonas_E:capture_order=o__Pseudomonadales:capture_phylum=p__Proteobacteria:capture_species=s__Pseudomonas_E mosselii_B:evalue=2.35e-61:gapopen=0.0:heptad=MCP-38H:length=112.0:mismatch=3.0:qcovhsp=100.0:qend=112.0:qstart=1.0:ref_name=RS_GCF_900101465.1_protein.faa_NZ_FMZM01000007.1_110@PF00015_full_PFAM.343.522:scovhsp=62.6:send=158.0:sstart=47.0])1:5e-09[&&NHX:Sample_counter=rhizpot1--1||rhizpot3--1:Type_counter=capture--2:besthit_avg=97.44999999999999:besthit_max=97.6:besthit_min=97.3:besthit_std=0.21213203435596226:besthit_sum=194.89999999999998:bitscore_avg=195.0:bitscore_max=204.0:bitscore_min=186.0:bitscore_std=12.727922061357855:bitscore_sum=390.0:capture_class_counter=c__Gammaproteobacteria--2:capture_domain_counter=d__Bacteria--2:capture_family_counter=f__Pseudomonadaceae--2:capture_genus_counter=g__Pseudomonas_E--2:capture_order_counter=o__Pseudomonadales--2:capture_phylum_counter=p__Proteobacteria--2:capture_species_counter=s__Pseudomonas_E mosselii_B--1||s__Pseudomonas_E sp003523465--1:evalue_avg=1.1750001914999998e-61:evalue_max=2.35e-61:evalue_min=3.83e-68:evalue_std=1.6617006649664894e-61:evalue_sum=2.3500003829999997e-61:gapopen_avg=0.0:gapopen_max=0.0:gapopen_min=0.0:gapopen_std=0.0:gapopen_sum=0.0:gtdb_class_counter=:gtdb_domain_counter=:gtdb_family_counter=:gtdb_genus_counter=:gtdb_order_counter=:gtdb_phylum_counter=:gtdb_species_counter=:heptad_counter=MCP-38H--2:lbd_counter=:length_avg=118.0:length_max=124.0:length_min=112.0:length_std=8.48528137423857:length_sum=236.0:mismatch_avg=3.0:mismatch_max=3.0:mismatch_min=3.0:mismatch_std=0.0:mismatch_sum=6.0:name=N917196:qcovhsp_avg=100.0:qcovhsp_max=100.0:qcovhsp_min=100.0:qcovhsp_std=0.0:qcovhsp_sum=200.0:qend_avg=118.0:qend_max=124.0:qend_min=112.0:qend_std=8.48528137423857:qend_sum=236.0:qstart_avg=1.0:qstart_max=1.0:qstart_min=1.0:qstart_std=0.0:qstart_sum=2.0:ref_name_counter=RS_GCF_900101465.1_protein.faa_NZ_FMZM01000007.1_110@PF00015_full_PFAM.343.522--2:scovhsp_avg=65.95:scovhsp_max=69.3:scovhsp_min=62.6:scovhsp_std=4.737615433949865:scovhsp_sum=131.9:send_avg=158.5:send_max=159.0:send_min=158.0:send_std=0.7071067811865476:send_sum=317.0:sstart_avg=41.5:sstart_max=47.0:sstart_min=36.0:sstart_std=7.7781745930520225:sstart_sum=83.0],(b05a2b78-74f2-4405-abad-ce2cc9821fb9_4@MCPsignal.383.544:0[&&NHX:Sample=rhizpot3:Type=capture:besthit=95.6:bitscore=256.0:capture_class=c__Gammaproteobacteria:capture_domain=d__Bacteria:capture_family=f__Pseudomonadaceae:capture_genus=g__Pseudomonas_E:capture_order=o__Pseudomonadales:capture_phylum=p__Proteobacteria:capture_species=s__Pseudomonas_E sp001259595:evalue=6.71e-88:gapopen=0.0:heptad=MCP-38H:length=159.0:mismatch=7.0:qcovhsp=98.8:qend=161.0:qstart=3.0:ref_name=RS_GCF_900101465.1_protein.faa_NZ_FMZM01000007.1_110@PF00015_full_PFAM.343.522:scovhsp=88.8:send=159.0:sstart=1.0],2ca37d4e-0710-5f9e-8fd1-ee4b2be3426e_4@MCPsignal.101.262:0[&&NHX:Sample=rhizpot3:Type=capture:besthit=95.6:bitscore=256.0:capture_class=c__Gammaproteobacteria:capture_domain=d__Bacteria:capture_family=f__Pseudomonadaceae:capture_genus=g__Pseudomonas_E:capture_order=o__Pseudomonadales:capture_phylum=p__Proteobacteria:capture_species=s__Pseudomonas_E sp001259595:evalue=6.71e-88:gapopen=0.0:heptad=MCP-38H:length=159.0:mismatch=7.0:qcovhsp=98.8:qend=161.0:qstart=3.0:ref_name=RS_GCF_900101465.1_protein.faa_NZ_FMZM01000007.1_110@PF00015_full_PFAM.343.522:scovhsp=88.8:send=159.0:sstart=1.0]):5e-09[&&NHX:Sample_counter=rhizpot3--2:Type_counter=capture--2:besthit_avg=95.6:besthit_max=95.6:besthit_min=95.6:besthit_std=0.0:besthit_sum=191.2:bitscore_avg=256.0:bitscore_max=256.0:bitscore_min=256.0:bitscore_std=0.0:bitscore_sum=512.0:capture_class_counter=c__Gammaproteobacteria--2:capture_domain_counter=d__Bacteria--2:capture_family_counter=f__Pseudomonadaceae--2:capture_genus_counter=g__Pseudomonas_E--2:capture_order_counter=o__Pseudomonadales--2:capture_phylum_counter=p__Proteobacteria--2:capture_species_counter=s__Pseudomonas_E sp001259595--2:evalue_avg=6.71e-88:evalue_max=6.71e-88:evalue_min=6.71e-88:evalue_std=0.0:evalue_sum=1.342e-87:gapopen_avg=0.0:gapopen_max=0.0:gapopen_min=0.0:gapopen_std=0.0:gapopen_sum=0.0:gtdb_class_counter=:gtdb_domain_counter=:gtdb_family_counter=:gtdb_genus_counter=:gtdb_order_counter=:gtdb_phylum_counter=:gtdb_species_counter=:heptad_counter=MCP-38H--2:lbd_counter=:length_avg=159.0:length_max=159.0:length_min=159.0:length_std=0.0:length_sum=318.0:mismatch_avg=7.0:mismatch_max=7.0:mismatch_min=7.0:mismatch_std=0.0:mismatch_sum=14.0:name=N917199:qcovhsp_avg=98.8:qcovhsp_max=98.8:qcovhsp_min=98.8:qcovhsp_std=0.0:qcovhsp_sum=197.6:qend_avg=161.0:qend_max=161.0:qend_min=161.0:qend_std=0.0:qend_sum=322.0:qstart_avg=3.0:qstart_max=3.0:qstart_min=3.0:qstart_std=0.0:qstart_sum=6.0:ref_name_counter=RS_GCF_900101465.1_protein.faa_NZ_FMZM01000007.1_110@PF00015_full_PFAM.343.522--2:scovhsp_avg=88.8:scovhsp_max=88.8:scovhsp_min=88.8:scovhsp_std=0.0:scovhsp_sum=177.6:send_avg=159.0:send_max=159.0:send_min=159.0:send_std=0.0:send_sum=318.0:sstart_avg=1.0:sstart_max=1.0:sstart_min=1.0:sstart_std=0.0:sstart_sum=2.0])0:5e-09[&&NHX:Sample_counter=rhizpot1--1||rhizpot3--3:Type_counter=capture--4:besthit_avg=96.525:besthit_max=97.6:besthit_min=95.6:besthit_std=1.07509689485801:besthit_sum=386.1:bitscore_avg=225.5:bitscore_max=256.0:bitscore_min=186.0:bitscore_std=35.97684440488539:bitscore_sum=902.0:capture_class_counter=c__Gammaproteobacteria--4:capture_domain_counter=d__Bacteria--4:capture_family_counter=f__Pseudomonadaceae--4:capture_genus_counter=g__Pseudomonas_E--4:capture_order_counter=o__Pseudomonadales--4:capture_phylum_counter=p__Proteobacteria--4:capture_species_counter=s__Pseudomonas_E mosselii_B--1||s__Pseudomonas_E sp001259595--2||s__Pseudomonas_E sp003523465--1:evalue_avg=5.875000957499999e-62:evalue_max=2.35e-61:evalue_min=6.71e-88:evalue_std=1.1749999361666803e-61:evalue_sum=2.3500003829999997e-61:gapopen_avg=0.0:gapopen_max=0.0:gapopen_min=0.0:gapopen_std=0.0:gapopen_sum=0.0:gtdb_class_counter=:gtdb_domain_counter=:gtdb_family_counter=:gtdb_genus_counter=:gtdb_order_counter=:gtdb_phylum_counter=:gtdb_species_counter=:heptad_counter=MCP-38H--4:lbd_counter=:length_avg=138.5:length_max=159.0:length_min=112.0:length_std=24.172987679087857:length_sum=554.0:mismatch_avg=5.0:mismatch_max=7.0:mismatch_min=3.0:mismatch_std=2.309401076758503:mismatch_sum=20.0:name=N917200:qcovhsp_avg=99.4:qcovhsp_max=100.0:qcovhsp_min=98.8:qcovhsp_std=0.6928203230275526:qcovhsp_sum=397.6:qend_avg=139.5:qend_max=161.0:qend_min=112.0:qend_std=25.30480850220632:qend_sum=558.0:qstart_avg=2.0:qstart_max=3.0:qstart_min=1.0:qstart_std=1.1547005383792515:qstart_sum=8.0:ref_name_counter=RS_GCF_900101465.1_protein.faa_NZ_FMZM01000007.1_110@PF00015_full_PFAM.343.522--4:scovhsp_avg=77.375:scovhsp_max=88.8:scovhsp_min=62.6:scovhsp_std=13.473028612750733:scovhsp_sum=309.5:send_avg=158.75:send_max=159.0:send_min=158.0:send_std=0.5:send_sum=635.0:sstart_avg=21.25:sstart_max=47.0:sstart_min=1.0:sstart_std=23.81001189975903:sstart_sum=85.0])0.989:0.0473459[&&NHX:Sample_counter=rhizpot1--4||rhizpot3--12||rhiztom1--1:Type_counter=GTDB--5||capture--17:besthit_avg=95.89999999999999:besthit_max=100.0:besthit_min=86.0:besthit_std=3.448731650911679:besthit_sum=1630.3:bitscore_avg=234.94117647058823:bitscore_max=268.0:bitscore_min=159.0:bitscore_std=30.899980963253224:bitscore_sum=3994.0:capture_class_counter=c__Actinomycetia--2||c__Alphaproteobacteria--3||c__Desulfuromonadia--2||c__Gammaproteobacteria--10:capture_domain_counter=d__Bacteria--17:capture_family_counter=f__Azospirillaceae--2||f__Beijerinckiaceae--1||f__Geobacteraceae--2||f__Nocardioidaceae--2||f__Pseudomonadaceae--10:capture_genus_counter=g__Azospirillum--2||g__Bosea--1||g__Geomonas--2||g__Nocardioides--2||g__Pseudomonas_E--10:capture_order_counter=o__Azospirillales--2||o__Geobacterales--2||o__Propionibacteriales--2||o__Pseudomonadales--10||o__Rhizobiales--1:capture_phylum_counter=p__Actinobacteriota--2||p__Desulfobacterota--2||p__Proteobacteria--13:capture_species_counter=s__Azospirillum sp003590795--2||s__Bosea sp900112185--1||s__Geomonas silvestris--2||s__Nocardioides lianchengensis--2||s__Pseudomonas_E mosselii_B--1||s__Pseudomonas_E sp001259595--6||s__Pseudomonas_E sp003523465--2||s__Pseudomonas_E sp019139835--1:evalue_avg=3.4470588236676565e-52:evalue_max=5.86e-51:evalue_min=1.27e-92:evalue_std=1.421258762709349e-51:evalue_sum=5.860000000235015e-51:gapopen_avg=0.11764705882352941:gapopen_max=2.0:gapopen_min=0.0:gapopen_std=0.485071250072666:gapopen_sum=2.0:gtdb_class_counter=c__Actinomycetia--5:gtdb_domain_counter=d__Bacteria--5:gtdb_family_counter=f__Nocardioidaceae--5:gtdb_genus_counter=g__Nocardioides--5:gtdb_order_counter=o__Propionibacteriales--5:gtdb_phylum_counter=p__Actinobacteriota--5:gtdb_species_counter=s__Nocardioides lianchengensis--3||s__Nocardioides sp000620705--1||s__Nocardioides sp003633575--1:heptad_counter=MCP-38H--22:lbd_counter=:lca_tree=g__Nocardioides:length_avg=144.94117647058823:length_max=161.0:length_min=98.0:length_std=19.89808592627471:length_sum=2464.0:mismatch_avg=5.647058823529412:mismatch_max=14.0:mismatch_min=0.0:mismatch_std=4.3866441682479245:mismatch_sum=96.0:name=N917201:qcovhsp_avg=98.99411764705883:qcovhsp_max=100.0:qcovhsp_min=95.2:qcovhsp_std=1.1685838589053492:qcovhsp_sum=1682.9:qend_avg=146.23529411764707:qend_max=163.0:qend_min=98.0:qend_std=20.039116159915544:qend_sum=2486.0:qstart_avg=2.5294117647058822:qstart_max=7.0:qstart_min=1.0:qstart_std=1.545867356002106:qstart_sum=43.0:ref_name_counter=RS_GCF_003633575.1_protein.faa_NZ_RBLE01000003.1_722@PF00015_full_PFAM.327.508--1||RS_GCF_900101465.1_protein.faa_NZ_FMZM01000007.1_110@PF00015_full_PFAM.343.522--16:scovhsp_avg=80.77647058823528:scovhsp_max=89.9:scovhsp_min=54.7:scovhsp_std=11.019558147435216:scovhsp_sum=1373.1999999999998:send_avg=158.05882352941177:send_max=161.0:send_min=146.0:send_std=3.5614355995036275:send_sum=2687.0:sstart_avg=14.352941176470589:sstart_max=57.0:sstart_min=1.0:sstart_std=18.055266463246216:sstart_sum=244.0],(69d998fe-cb6f-4f4d-a790-8eec79606805_1@MCPsignal.370.519:5e-09[&&NHX:Sample=rhizpot3:Type=capture:besthit=94.0:bitscore=241.0:capture_class=c__Gammaproteobacteria:capture_domain=d__Bacteria:capture_family=f__Pseudomonadaceae:capture_genus=g__Pseudomonas_E:capture_order=o__Pseudomonadales:capture_phylum=p__Proteobacteria:capture_species=s__Pseudomonas_E fluorescens_BF:evalue=2.15e-82:gapopen=0.0:heptad=MCP-38H:length=149.0:mismatch=9.0:qcovhsp=100.0:qend=149.0:qstart=1.0:ref_name=RS_GCF_000620705.1_protein.faa_NZ_JIAR01000033.1_148@PF00015_full_PFAM.335.509:scovhsp=85.6:send=155.0:sstart=7.0],d1a7a45f-8933-435e-94d7-856c3ade5d08_3@MCPsignal.359.518:6e-09[&&NHX:Sample=rhizpot3:Type=capture:besthit=93.5:bitscore=247.0:capture_class=c__Gammaproteobacteria:capture_domain=d__Bacteria:capture_family=f__Pseudomonadaceae:capture_genus=g__Pseudomonas_E:capture_order=o__Pseudomonadales:capture_phylum=p__Proteobacteria:capture_species=s__Pseudomonas_E fluorescens_BF:evalue=1.67e-84:gapopen=0.0:heptad=MCP-38H:length=155.0:mismatch=10.0:qcovhsp=97.5:qend=159.0:qstart=5.0:ref_name=RS_GCF_000620705.1_protein.faa_NZ_JIAR01000033.1_148@PF00015_full_PFAM.335.509:scovhsp=89.1:send=155.0:sstart=1.0])0.924:0.0201468[&&NHX:Sample_counter=rhizpot3--2:Type_counter=capture--2:besthit_avg=93.75:besthit_max=94.0:besthit_min=93.5:besthit_std=0.3535533905932738:besthit_sum=187.5:bitscore_avg=244.0:bitscore_max=247.0:bitscore_min=241.0:bitscore_std=4.242640687119285:bitscore_sum=488.0:capture_class_counter=c__Gammaproteobacteria--2:capture_domain_counter=d__Bacteria--2:capture_family_counter=f__Pseudomonadaceae--2:capture_genus_counter=g__Pseudomonas_E--2:capture_order_counter=o__Pseudomonadales--2:capture_phylum_counter=p__Proteobacteria--2:capture_species_counter=s__Pseudomonas_E fluorescens_BF--2:evalue_avg=1.0833500000000001e-82:evalue_max=2.15e-82:evalue_min=1.67e-84:evalue_std=1.508470896305262e-82:evalue_sum=2.1667000000000002e-82:gapopen_avg=0.0:gapopen_max=0.0:gapopen_min=0.0:gapopen_std=0.0:gapopen_sum=0.0:gtdb_class_counter=:gtdb_domain_counter=:gtdb_family_counter=:gtdb_genus_counter=:gtdb_order_counter=:gtdb_phylum_counter=:gtdb_species_counter=:heptad_counter=MCP-38H--2:lbd_counter=:length_avg=152.0:length_max=155.0:length_min=149.0:length_std=4.242640687119285:length_sum=304.0:mismatch_avg=9.5:mismatch_max=10.0:mismatch_min=9.0:mismatch_std=0.7071067811865476:mismatch_sum=19.0:name=N917204:qcovhsp_avg=98.75:qcovhsp_max=100.0:qcovhsp_min=97.5:qcovhsp_std=1.7677669529663689:qcovhsp_sum=197.5:qend_avg=154.0:qend_max=159.0:qend_min=149.0:qend_std=7.0710678118654755:qend_sum=308.0:qstart_avg=3.0:qstart_max=5.0:qstart_min=1.0:qstart_std=2.8284271247461903:qstart_sum=6.0:ref_name_counter=RS_GCF_000620705.1_protein.faa_NZ_JIAR01000033.1_148@PF00015_full_PFAM.335.509--2:scovhsp_avg=87.35:scovhsp_max=89.1:scovhsp_min=85.6:scovhsp_std=2.4748737341529163:scovhsp_sum=174.7:send_avg=155.0:send_max=155.0:send_min=155.0:send_std=0.0:send_sum=310.0:sstart_avg=4.0:sstart_max=7.0:sstart_min=1.0:sstart_std=4.242640687119285:sstart_sum=8.0])0.728:0.00385529[&&NHX:Sample_counter=rhizpot1--4||rhizpot3--14||rhiztom1--1:Type_counter=GTDB--5||capture--19:besthit_avg=95.67368421052632:besthit_max=100.0:besthit_min=86.0:besthit_std=3.322455936546397:besthit_sum=1817.8:bitscore_avg=235.89473684210526:bitscore_max=268.0:bitscore_min=159.0:bitscore_std=29.28954067551173:bitscore_sum=4482.0:capture_class_counter=c__Actinomycetia--2||c__Alphaproteobacteria--3||c__Desulfuromonadia--2||c__Gammaproteobacteria--12:capture_domain_counter=d__Bacteria--19:capture_family_counter=f__Azospirillaceae--2||f__Beijerinckiaceae--1||f__Geobacteraceae--2||f__Nocardioidaceae--2||f__Pseudomonadaceae--12:capture_genus_counter=g__Azospirillum--2||g__Bosea--1||g__Geomonas--2||g__Nocardioides--2||g__Pseudomonas_E--12:capture_order_counter=o__Azospirillales--2||o__Geobacterales--2||o__Propionibacteriales--2||o__Pseudomonadales--12||o__Rhizobiales--1:capture_phylum_counter=p__Actinobacteriota--2||p__Desulfobacterota--2||p__Proteobacteria--15:capture_species_counter=s__Azospirillum sp003590795--2||s__Bosea sp900112185--1||s__Geomonas silvestris--2||s__Nocardioides lianchengensis--2||s__Pseudomonas_E fluorescens_BF--2||s__Pseudomonas_E mosselii_B--1||s__Pseudomonas_E sp001259595--6||s__Pseudomonas_E sp003523465--2||s__Pseudomonas_E sp019139835--1:evalue_avg=3.084210526439482e-52:evalue_max=5.86e-51:evalue_min=1.27e-92:evalue_std=1.3443762004784967e-51:evalue_sum=5.860000000235015e-51:gapopen_avg=0.10526315789473684:gapopen_max=2.0:gapopen_min=0.0:gapopen_std=0.45883146774112354:gapopen_sum=2.0:gtdb_class_counter=c__Actinomycetia--5:gtdb_domain_counter=d__Bacteria--5:gtdb_family_counter=f__Nocardioidaceae--5:gtdb_genus_counter=g__Nocardioides--5:gtdb_order_counter=o__Propionibacteriales--5:gtdb_phylum_counter=p__Actinobacteriota--5:gtdb_species_counter=s__Nocardioides lianchengensis--3||s__Nocardioides sp000620705--1||s__Nocardioides sp003633575--1:heptad_counter=MCP-38H--24:lbd_counter=:lca_tree=g__Nocardioides:length_avg=145.68421052631578:length_max=161.0:length_min=98.0:length_std=18.918106058538346:length_sum=2768.0:mismatch_avg=6.052631578947368:mismatch_max=14.0:mismatch_min=0.0:mismatch_std=4.313720799321964:mismatch_sum=115.0:name=N917205:qcovhsp_avg=98.96842105263158:qcovhsp_max=100.0:qcovhsp_min=95.2:qcovhsp_std=1.1804201848771887:qcovhsp_sum=1880.4:qend_avg=147.05263157894737:qend_max=163.0:qend_min=98.0:qend_std=19.1237888046698:qend_sum=2794.0:qstart_avg=2.5789473684210527:qstart_max=7.0:qstart_min=1.0:qstart_std=1.6095475373078612:qstart_sum=49.0:ref_name_counter=RS_GCF_000620705.1_protein.faa_NZ_JIAR01000033.1_148@PF00015_full_PFAM.335.509--2||RS_GCF_003633575.1_protein.faa_NZ_RBLE01000003.1_722@PF00015_full_PFAM.327.508--1||RS_GCF_900101465.1_protein.faa_NZ_FMZM01000007.1_110@PF00015_full_PFAM.343.522--16:scovhsp_avg=81.46842105263157:scovhsp_max=89.9:scovhsp_min=54.7:scovhsp_std=10.610113238037405:scovhsp_sum=1547.8999999999999:send_avg=157.73684210526315:send_max=161.0:send_min=146.0:send_std=3.493519480777673:send_sum=2997.0:sstart_avg=13.263157894736842:sstart_max=57.0:sstart_min=1.0:sstart_std=17.361650284025288:sstart_sum=252.0])0.912:0.0116188[&&NHX:Sample_counter=rhizpot1--15||rhizpot3--33||rhiztom1--2||rhiztom2--1:Type_counter=GTDB--21||capture--51:besthit_avg=93.66600000000003:besthit_max=100.0:besthit_min=86.0:besthit_std=3.6448795506539735:besthit_sum=4683.300000000001:bitscore_avg=231.5:bitscore_max=273.0:bitscore_min=159.0:bitscore_std=29.038503643913042:bitscore_sum=11575.0:capture_class_counter=c__Actinomycetia--8||c__Alphaproteobacteria--17||c__Desulfuromonadia--5||c__Gammaproteobacteria--21:capture_domain_counter=d__Bacteria--51:capture_family_counter=f__Aeromonadaceae--1||f__Ancalomicrobiaceae--1||f__Azospirillaceae--3||f__Beijerinckiaceae--1||f__Caulobacteraceae--8||f__Demequinaceae--1||f__Dermatophilaceae--1||f__Geobacteraceae--3||f__Geodermatophilaceae--2||f__Magnetospirillaceae--2||f__Nocardioidaceae--4||f__Oleiphilaceae--1||f__Pseudomonadaceae--19||f__Pseudopelobacteraceae--2||f__Sphingomonadaceae--1||f__Xanthobacteraceae--1:capture_genus_counter=g__Aeromicrobium--1||g__Aeromonas--1||g__Azospirillum--3||g__Bosea--1||g__Demequina--1||g__Geodermatophilus--2||g__Geomobilibacter--1||g__Geomonas--2||g__Marinobacter_A--1||g__Nocardioides--3||g__Pelotalea--2||g__Phaeospirillum--2||g__Phenylobacterium--8||g__Phycicoccus--1||g__Pinisolibacter--1||g__Pseudomonas_E--19||g__Rhodopseudomonas--1||g__Sphingomonas--1:capture_order_counter=o__Actinomycetales--2||o__Azospirillales--3||o__Caulobacterales--8||o__Enterobacterales--1||o__Geobacterales--5||o__Mycobacteriales--2||o__Propionibacteriales--4||o__Pseudomonadales--20||o__Rhizobiales--3||o__Rhodospirillales--2||o__Sphingomonadales--1:capture_phylum_counter=p__Actinobacteriota--8||p__Desulfobacterota--5||p__Proteobacteria--38:capture_species_counter=s__Aeromicrobium massiliense--1||s__Aeromonas encheleia--1||s__Azospirillum sp003590795--2||s__Azospirillum sp008364825--1||s__Bosea sp900112185--1||s__Demequina salsinemoris--1||s__Geodermatophilus amargosae--2||s__Geomobilibacter argillaceus--1||s__Geomonas silvestris--2||s__Marinobacter_A bohaiensis--1||s__Nocardioides lianchengensis--3||s__Pelotalea sp002298925--2||s__Phaeospirillum sp900184795--2||s__Phenylobacterium sp001557235--8||s__Phycicoccus sp016887965--1||s__Pinisolibacter sp002298965--1||s__Pseudomonas_E cyclaminis--2||s__Pseudomonas_E fluorescens_AP--2||s__Pseudomonas_E fluorescens_BF--2||s__Pseudomonas_E mosselii_B--1||s__Pseudomonas_E sp001259595--6||s__Pseudomonas_E sp003523465--2||s__Pseudomonas_E sp019139835--1||s__Pseudomonas_E sp900187645--2||s__Pseudomonas_E sp900583165--1||s__Rhodopseudomonas palustris_H--1||s__Sphingomonas sp001421715--1:evalue_avg=1.465130000047057e-52:evalue_max=5.86e-51:evalue_min=1.53e-94:evalue_std=8.489150298094316e-52:evalue_sum=7.325650000235285e-51:gapopen_avg=0.08:gapopen_max=2.0:gapopen_min=0.0:gapopen_std=0.3404678653660853:gapopen_sum=4.0:gtdb_class_counter=c__Actinomycetia--21:gtdb_domain_counter=d__Bacteria--21:gtdb_family_counter=f__Nocardioidaceae--21:gtdb_genus_counter=g__Aeromicrobium--9||g__Nocardioides--12:gtdb_order_counter=o__Propionibacteriales--21:gtdb_phylum_counter=p__Actinobacteriota--21:gtdb_species_counter=s__Aeromicrobium massiliense--5||s__Aeromicrobium sp004336805--4||s__Nocardioides lianchengensis--4||s__Nocardioides seonyuensis--1||s__Nocardioides sp000015265--1||s__Nocardioides sp000620705--2||s__Nocardioides sp001425175--1||s__Nocardioides sp003633575--1||s__Nocardioides sp013815725--1||s__Nocardioides sp902805925--1:heptad_counter=MCP-38H--72:lbd_counter=:lca_tree=f__Nocardioidaceae:length_avg=145.26:length_max=163.0:length_min=98.0:length_std=19.20013817977488:length_sum=7263.0:mismatch_avg=9.16:mismatch_max=19.0:mismatch_min=0.0:mismatch_std=5.647321922642553:mismatch_sum=458.0:name=N917206:qcovhsp_avg=99.18:qcovhsp_max=100.0:qcovhsp_min=95.2:qcovhsp_std=1.2636196792854841:qcovhsp_sum=4959.0:qend_avg=146.14:qend_max=165.0:qend_min=98.0:qend_std=19.31586003727486:qend_sum=7307.0:qstart_avg=1.98:qstart_max=7.0:qstart_min=1.0:qstart_std=1.3626205245326195:qstart_sum=99.0:ref_name_counter=GB_GCA_902805925.1_protein.faa_CADCUP010000067.1_28@PF00015_full_PFAM.322.506--10||RS_GCF_000015265.1_protein.faa_NC_008699.1_3684@PF00015_full_PFAM.326.507--2||RS_GCF_000312105.1_protein.faa_NZ_HE978636.1_744@PF00015_full_PFAM.353.531--1||RS_GCF_000620705.1_protein.faa_NZ_JIAR01000033.1_148@PF00015_full_PFAM.335.509--10||RS_GCF_000620705.1_protein.faa_NZ_KK211168.1_394@PF00015_full_PFAM.349.525--2||RS_GCF_003633575.1_protein.faa_NZ_RBLE01000003.1_722@PF00015_full_PFAM.327.508--1||RS_GCF_004683965.1_protein.faa_NZ_CP038436.1_2256@PF00015_full_PFAM.327.509--5||RS_GCF_900101465.1_protein.faa_NZ_FMZM01000007.1_110@PF00015_full_PFAM.343.522--17||RS_GCF_900101465.1_protein.faa_NZ_FMZM01000007.1_2@PF00015_full_PFAM.332.514--2:scovhsp_avg=80.812:scovhsp_max=91.1:scovhsp_min=54.7:scovhsp_std=9.906267651114128:scovhsp_sum=4040.6:send_avg=158.26:send_max=166.0:send_min=138.0:send_std=6.029891527775164:send_sum=7913.0:sstart_avg=14.12:sstart_max=57.0:sstart_min=1.0:sstart_std=16.614033900560685:sstart_sum=706.0])0.868:0.0076515[&&NHX:Sample_counter=rhizpot1--21||rhizpot2--2||rhizpot3--44||rhiztom1--3||rhiztom2--2||rhiztom3--2:Type_counter=GTDB--30||capture--74:besthit_avg=94.64861111111111:besthit_max=100.0:besthit_min=86.0:besthit_std=3.5039612615854803:besthit_sum=6814.7:bitscore_avg=231.47222222222223:bitscore_max=273.0:bitscore_min=158.0:bitscore_std=31.021106954496577:bitscore_sum=16666.0:capture_class_counter=c__Actinomycetia--13||c__Alphaproteobacteria--31||c__Desulfuromonadia--5||c__Gammaproteobacteria--23||c__Mor1--1||c__Spirochaetia--1:capture_domain_counter=d__Bacteria--74:capture_family_counter=f__Aeromonadaceae--1||f__Ancalomicrobiaceae--2||f__Azospirillaceae--3||f__Beijerinckiaceae--1||f__Caulobacteraceae--9||f__Demequinaceae--1||f__Dermatophilaceae--1||f__Geobacteraceae--3||f__Geodermatophilaceae--3||f__Gp22-AA2--1||f__Magnetospirillaceae--7||f__Minwuiaceae--1||f__Nocardioidaceae--8||f__Oceanibaculaceae--3||f__Oleiphilaceae--1||f__Pseudomonadaceae--21||f__Pseudopelobacteraceae--2||f__Rhizobiaceae--2||f__Sphingomonadaceae--2||f__Termitinemataceae--1||f__Xanthobacteraceae--1:capture_genus_counter=g__Aeromicrobium--1||g__Aeromonas--1||g__Azospirillum--3||g__Bosea--1||g__Demequina--1||g__Geodermatophilus--3||g__Geomobilibacter--1||g__Geomonas--2||g__Gp22-AA3--1||g__Marinobacter_A--1||g__Minwuia--1||g__Nocardioides--7||g__Novosphingobium--1||g__Oceanibaculum--3||g__Pelotalea--2||g__Phaeospirillum--7||g__Phenylobacterium--9||g__Phycicoccus--1||g__Pinisolibacter--2||g__Pseudomonas_E--20||g__Pseudomonas_H--1||g__Rhizobium--2||g__Rhodopseudomonas--1||g__Sphingomonas--1||g__UBA12037--1:capture_order_counter=o__Actinomycetales--2||o__Azospirillales--3||o__Caulobacterales--9||o__Enterobacterales--1||o__Geobacterales--5||o__Gp22-AA2--1||o__Minwuiales--1||o__Mycobacteriales--3||o__Oceanibaculales--3||o__Propionibacteriales--8||o__Pseudomonadales--22||o__Rhizobiales--6||o__Rhodospirillales--7||o__Sphingomonadales--2||o__Treponematales--1:capture_phylum_counter=p__Acidobacteriota--1||p__Actinobacteriota--13||p__Desulfobacterota--5||p__Proteobacteria--54||p__Spirochaetota--1:capture_species_counter=s__Aeromicrobium massiliense--1||s__Aeromonas encheleia--1||s__Azospirillum sp003590795--2||s__Azospirillum sp008364825--1||s__Bosea sp900112185--1||s__Demequina salsinemoris--1||s__Geodermatophilus amargosae--3||s__Geomobilibacter argillaceus--1||s__Geomonas silvestris--2||s__Gp22-AA3 sp003223145--1||s__Marinobacter_A bohaiensis--1||s__Minwuia thermotolerans--1||s__Nocardioides lianchengensis--4||s__Nocardioides sp001425175--3||s__Novosphingobium aerophilum--1||s__Oceanibaculum nanhaiense--2||s__Oceanibaculum pacificum--1||s__Pelotalea sp002298925--2||s__Phaeospirillum sp900184795--7||s__Phenylobacterium sp001557235--9||s__Phycicoccus sp016887965--1||s__Pinisolibacter sp002298965--2||s__Pseudomonas_E cyclaminis--2||s__Pseudomonas_E fluorescens_AP--2||s__Pseudomonas_E fluorescens_BF--2||s__Pseudomonas_E mosselii_B--1||s__Pseudomonas_E sp001259595--6||s__Pseudomonas_E sp003523465--2||s__Pseudomonas_E sp019139835--1||s__Pseudomonas_E sp900187645--2||s__Pseudomonas_E sp900583165--1||s__Pseudomonas_E viridiflava--1||s__Pseudomonas_H sp014836765--1||s__Rhizobium leguminosarum_J--2||s__Rhodopseudomonas palustris_H--1||s__Sphingomonas sp001421715--1||s__UBA12037 sp003527485--1:evalue_avg=3.3234628353104562e-52:evalue_max=1.66e-50:evalue_min=1.53e-94:evalue_std=2.0692000203109016e-51:evalue_sum=2.3928932414235284e-50:gapopen_avg=0.06944444444444445:gapopen_max=2.0:gapopen_min=0.0:gapopen_std=0.30610634665367337:gapopen_sum=5.0:gtdb_class_counter=c__Actinomycetia--30:gtdb_domain_counter=d__Bacteria--30:gtdb_family_counter=f__Nocardioidaceae--30:gtdb_genus_counter=g__Aeromicrobium--9||g__Nocardioides--21:gtdb_order_counter=o__Propionibacteriales--30:gtdb_phylum_counter=p__Actinobacteriota--30:gtdb_species_counter=s__Aeromicrobium massiliense--5||s__Aeromicrobium sp004336805--4||s__Nocardioides lianchengensis--4||s__Nocardioides seonyuensis--1||s__Nocardioides soli--2||s__Nocardioides sp000015265--1||s__Nocardioides sp000620705--4||s__Nocardioides sp001425175--1||s__Nocardioides sp003633575--1||s__Nocardioides sp009823805--3||s__Nocardioides sp013778305--1||s__Nocardioides sp013815725--1||s__Nocardioides sp016462705--1||s__Nocardioides sp902805925--1:heptad_counter=MCP-38H--104:lbd_counter=:lca_tree=f__Nocardioidaceae:length_avg=143.63888888888889:length_max=168.0:length_min=92.0:length_std=20.259100236930948:length_sum=10342.0:mismatch_avg=7.694444444444445:mismatch_max=19.0:mismatch_min=0.0:mismatch_std=5.367190071580822:mismatch_sum=554.0:name=N917207:qcovhsp_avg=98.89583333333333:qcovhsp_max=100.0:qcovhsp_min=95.2:qcovhsp_std=1.2555720877773737:qcovhsp_sum=7120.5:qend_avg=144.93055555555554:qend_max=170.0:qend_min=93.0:qend_std=20.64613075566385:qend_sum=10435.0:qstart_avg=2.375:qstart_max=7.0:qstart_min=1.0:qstart_std=1.5604035231085507:qstart_sum=171.0:ref_name_counter=GB_GCA_902805925.1_protein.faa_CADCUP010000067.1_28@PF00015_full_PFAM.322.506--10||RS_GCF_000015265.1_protein.faa_NC_008699.1_3684@PF00015_full_PFAM.326.507--2||RS_GCF_000312105.1_protein.faa_NZ_HE978636.1_744@PF00015_full_PFAM.353.531--1||RS_GCF_000620705.1_protein.faa_NZ_JIAR01000033.1_147@PF00015_full_PFAM.353.529--3||RS_GCF_000620705.1_protein.faa_NZ_JIAR01000033.1_148@PF00015_full_PFAM.335.509--22||RS_GCF_000620705.1_protein.faa_NZ_JIAR01000033.1_149@PF00015_full_PFAM.328.503--7||RS_GCF_000620705.1_protein.faa_NZ_KK211168.1_394@PF00015_full_PFAM.349.525--2||RS_GCF_003633575.1_protein.faa_NZ_RBLE01000003.1_722@PF00015_full_PFAM.327.508--1||RS_GCF_004683965.1_protein.faa_NZ_CP038436.1_2256@PF00015_full_PFAM.327.509--5||RS_GCF_900101465.1_protein.faa_NZ_FMZM01000007.1_110@PF00015_full_PFAM.343.522--17||RS_GCF_900101465.1_protein.faa_NZ_FMZM01000007.1_2@PF00015_full_PFAM.332.514--2:scovhsp_avg=80.61805555555556:scovhsp_max=96.0:scovhsp_min=52.9:scovhsp_std=10.828930036866476:scovhsp_sum=5804.5:send_avg=157.18055555555554:send_max=168.0:send_min=138.0:send_std=6.194787424626186:send_sum=11317.0:sstart_avg=14.625:sstart_max=58.0:sstart_min=1.0:sstart_std=18.339856927268436:sstart_sum=1053.0],((((RS_GCF_013778305.1_protein.faa_NZ_JACEIC010000002.1_1067@PF00015_full_PFAM.176.352:0.0197643[&&NHX:Type=GTDB:gtdb_class=c__Actinomycetia:gtdb_domain=d__Bacteria:gtdb_family=f__Nocardioidaceae:gtdb_genus=g__Nocardioides:gtdb_order=o__Propionibacteriales:gtdb_phylum=p__Actinobacteriota:gtdb_species=s__Nocardioides sp013778305:heptad=MCP-38H:species=d__Bacteria_p__Actinobacteriota_c__Actinomycetia_o__Propionibacteriales_f__Nocardioidaceae_g__Nocardioides_s__Nocardioides sp013778305],(RS_GCF_013778305.1_protein.faa_NZ_JACEIC010000002.1_1066@PF00015_full_PFAM.335.516:0.0246213[&&NHX:Type=GTDB:gtdb_class=c__Actinomycetia:gtdb_domain=d__Bacteria:gtdb_family=f__Nocardioidaceae:gtdb_genus=g__Nocardioides:gtdb_order=o__Propionibacteriales:gtdb_phylum=p__Actinobacteriota:gtdb_species=s__Nocardioides sp013778305:heptad=MCP-38H:species=d__Bacteria_p__Actinobacteriota_c__Actinomycetia_o__Propionibacteriales_f__Nocardioidaceae_g__Nocardioides_s__Nocardioides sp013778305],RS_GCF_013778305.1_protein.faa_NZ_JACEIC010000002.1_1065@PF00015_full_PFAM.352.526:0.0533389[&&NHX:Type=GTDB:gtdb_class=c__Actinomycetia:gtdb_domain=d__Bacteria:gtdb_family=f__Nocardioidaceae:gtdb_genus=g__Nocardioides:gtdb_order=o__Propionibacteriales:gtdb_phylum=p__Actinobacteriota:gtdb_species=s__Nocardioides sp013778305:heptad=MCP-38H:species=d__Bacteria_p__Actinobacteriota_c__Actinomycetia_o__Propionibacteriales_f__Nocardioidaceae_g__Nocardioides_s__Nocardioides sp013778305])0.874:0.0144326[&&NHX:Sample_counter=:Type_counter=GTDB--2:capture_class_counter=:capture_domain_counter=:capture_family_counter=:capture_genus_counter=:capture_order_counter=:capture_phylum_counter=:capture_species_counter=:evoltype=D:gtdb_class_counter=c__Actinomycetia--2:gtdb_domain_counter=d__Bacteria--2:gtdb_family_counter=f__Nocardioidaceae--2:gtdb_genus_counter=g__Nocardioides--2:gtdb_order_counter=o__Propionibacteriales--2:gtdb_phylum_counter=p__Actinobacteriota--2:gtdb_species_counter=s__Nocardioides sp013778305--2:heptad_counter=MCP-38H--2:lbd_counter=:lca=d__Bacteria:lca_tree=s__Nocardioides sp013778305:name=N917211:ref_name_counter=])0.634:0.00246471[&&NHX:Sample_counter=:Type_counter=GTDB--3:capture_class_counter=:capture_domain_counter=:capture_family_counter=:capture_genus_counter=:capture_order_counter=:capture_phylum_counter=:capture_species_counter=:evoltype=D:gtdb_class_counter=c__Actinomycetia--3:gtdb_domain_counter=d__Bacteria--3:gtdb_family_counter=f__Nocardioidaceae--3:gtdb_genus_counter=g__Nocardioides--3:gtdb_order_counter=o__Propionibacteriales--3:gtdb_phylum_counter=p__Actinobacteriota--3:gtdb_species_counter=s__Nocardioides sp013778305--3:heptad_counter=MCP-38H--3:lbd_counter=:lca=d__Bacteria:lca_tree=s__Nocardioides sp013778305:name=N917212:ref_name_counter=],RS_GCF_013778305.1_protein.faa_NZ_JACEIC010000002.1_1068@PF00015_full_PFAM.330.508:0.0143474[&&NHX:Type=GTDB:gtdb_class=c__Actinomycetia:gtdb_domain=d__Bacteria:gtdb_family=f__Nocardioidaceae:gtdb_genus=g__Nocardioides:gtdb_order=o__Propionibacteriales:gtdb_phylum=p__Actinobacteriota:gtdb_species=s__Nocardioides sp013778305:heptad=MCP-38H:species=d__Bacteria_p__Actinobacteriota_c__Actinomycetia_o__Propionibacteriales_f__Nocardioidaceae_g__Nocardioides_s__Nocardioides sp013778305])0.962:0.0239198[&&NHX:Sample_counter=:Type_counter=GTDB--4:capture_class_counter=:capture_domain_counter=:capture_family_counter=:capture_genus_counter=:capture_order_counter=:capture_phylum_counter=:capture_species_counter=:evoltype=D:gtdb_class_counter=c__Actinomycetia--4:gtdb_domain_counter=d__Bacteria--4:gtdb_family_counter=f__Nocardioidaceae--4:gtdb_genus_counter=g__Nocardioides--4:gtdb_order_counter=o__Propionibacteriales--4:gtdb_phylum_counter=p__Actinobacteriota--4:gtdb_species_counter=s__Nocardioides sp013778305--4:heptad_counter=MCP-38H--4:lbd_counter=:lca=d__Bacteria:lca_tree=s__Nocardioides sp013778305:name=N917214:ref_name_counter=],86b1cc01-67ae-42cb-bde0-a3ef25e32d5e_6@MCPsignal.1.393.568:0.00837196[&&NHX:Sample=rhizpot1:Type=capture:besthit=93.6:bitscore=266.0:capture_class=c__Gammaproteobacteria:capture_domain=d__Bacteria:capture_family=f__S140-43:capture_genus=g__S140-43:capture_order=o__S140-43:capture_phylum=p__Proteobacteria:capture_species=s__S140-43 sp015491615:evalue=8.76e-92:gapopen=1.0:heptad=MCP-38H:length=172.0:mismatch=10.0:qcovhsp=97.7:qend=175.0:qstart=5.0:ref_name=RS_GCF_013778305.1_protein.faa_NZ_JACEIC010000002.1_1068@PF00015_full_PFAM.330.508:scovhsp=96.6:send=172.0:sstart=1.0])0:6e-09[&&NHX:Sample_counter=rhizpot1--1:Type_counter=GTDB--4||capture--1:besthit_avg=93.6:besthit_max=93.6:besthit_min=93.6:besthit_std=0:besthit_sum=93.6:bitscore_avg=266.0:bitscore_max=266.0:bitscore_min=266.0:bitscore_std=0:bitscore_sum=266.0:capture_class_counter=c__Gammaproteobacteria--1:capture_domain_counter=d__Bacteria--1:capture_family_counter=f__S140-43--1:capture_genus_counter=g__S140-43--1:capture_order_counter=o__S140-43--1:capture_phylum_counter=p__Proteobacteria--1:capture_species_counter=s__S140-43 sp015491615--1:evalue_avg=8.76e-92:evalue_max=8.76e-92:evalue_min=8.76e-92:evalue_std=0:evalue_sum=8.76e-92:gapopen_avg=1.0:gapopen_max=1.0:gapopen_min=1.0:gapopen_std=0:gapopen_sum=1.0:gtdb_class_counter=c__Actinomycetia--4:gtdb_domain_counter=d__Bacteria--4:gtdb_family_counter=f__Nocardioidaceae--4:gtdb_genus_counter=g__Nocardioides--4:gtdb_order_counter=o__Propionibacteriales--4:gtdb_phylum_counter=p__Actinobacteriota--4:gtdb_species_counter=s__Nocardioides sp013778305--4:heptad_counter=MCP-38H--5:lbd_counter=:lca_tree=s__Nocardioides sp013778305:length_avg=172.0:length_max=172.0:length_min=172.0:length_std=0:length_sum=172.0:mismatch_avg=10.0:mismatch_max=10.0:mismatch_min=10.0:mismatch_std=0:mismatch_sum=10.0:name=N917216:qcovhsp_avg=97.7:qcovhsp_max=97.7:qcovhsp_min=97.7:qcovhsp_std=0:qcovhsp_sum=97.7:qend_avg=175.0:qend_max=175.0:qend_min=175.0:qend_std=0:qend_sum=175.0:qstart_avg=5.0:qstart_max=5.0:qstart_min=5.0:qstart_std=0:qstart_sum=5.0:ref_name_counter=RS_GCF_013778305.1_protein.faa_NZ_JACEIC010000002.1_1068@PF00015_full_PFAM.330.508--1:scovhsp_avg=96.6:scovhsp_max=96.6:scovhsp_min=96.6:scovhsp_std=0:scovhsp_sum=96.6:send_avg=172.0:send_max=172.0:send_min=172.0:send_std=0:send_sum=172.0:sstart_avg=1.0:sstart_max=1.0:sstart_min=1.0:sstart_std=0:sstart_sum=1.0],86b1cc01-67ae-42cb-bde0-a3ef25e32d5e_6@MCPsignal.21.156:0.00628735[&&NHX:besthit=97.0:bitscore=223.0:evalue=2.5e-75:gapopen=0.0:length=134.0:mismatch=4.0:qcovhsp=99.3:qend=135.0:qstart=2.0:ref_name=RS_GCF_013778305.1_protein.faa_NZ_JACEIC010000002.1_1065@PF00015_full_PFAM.352.526:scovhsp=77.0:send=154.0:sstart=21.0])0.833:0.0048525[&&NHX:Sample_counter=rhizpot1--1:Type_counter=GTDB--4||capture--1:besthit_avg=95.3:besthit_max=97.0:besthit_min=93.6:besthit_std=2.4041630560342657:besthit_sum=190.6:bitscore_avg=244.5:bitscore_max=266.0:bitscore_min=223.0:bitscore_std=30.405591591021544:bitscore_sum=489.0:capture_class_counter=c__Gammaproteobacteria--1:capture_domain_counter=d__Bacteria--1:capture_family_counter=f__S140-43--1:capture_genus_counter=g__S140-43--1:capture_order_counter=o__S140-43--1:capture_phylum_counter=p__Proteobacteria--1:capture_species_counter=s__S140-43 sp015491615--1:evalue_avg=1.25e-75:evalue_max=2.5e-75:evalue_min=8.76e-92:evalue_std=1.7677669529663687e-75:evalue_sum=2.5e-75:gapopen_avg=0.5:gapopen_max=1.0:gapopen_min=0.0:gapopen_std=0.7071067811865476:gapopen_sum=1.0:gtdb_class_counter=c__Actinomycetia--4:gtdb_domain_counter=d__Bacteria--4:gtdb_family_counter=f__Nocardioidaceae--4:gtdb_genus_counter=g__Nocardioides--4:gtdb_order_counter=o__Propionibacteriales--4:gtdb_phylum_counter=p__Actinobacteriota--4:gtdb_species_counter=s__Nocardioides sp013778305--4:heptad_counter=MCP-38H--5:lbd_counter=:lca_tree=s__Nocardioides sp013778305:length_avg=153.0:length_max=172.0:length_min=134.0:length_std=26.870057685088806:length_sum=306.0:mismatch_avg=7.0:mismatch_max=10.0:mismatch_min=4.0:mismatch_std=4.242640687119285:mismatch_sum=14.0:name=N917218:qcovhsp_avg=98.5:qcovhsp_max=99.3:qcovhsp_min=97.7:qcovhsp_std=1.131370849898472:qcovhsp_sum=197.0:qend_avg=155.0:qend_max=175.0:qend_min=135.0:qend_std=28.284271247461902:qend_sum=310.0:qstart_avg=3.5:qstart_max=5.0:qstart_min=2.0:qstart_std=2.1213203435596424:qstart_sum=7.0:ref_name_counter=RS_GCF_013778305.1_protein.faa_NZ_JACEIC010000002.1_1065@PF00015_full_PFAM.352.526--1||RS_GCF_013778305.1_protein.faa_NZ_JACEIC010000002.1_1068@PF00015_full_PFAM.330.508--1:scovhsp_avg=86.8:scovhsp_max=96.6:scovhsp_min=77.0:scovhsp_std=13.859292911256327:scovhsp_sum=173.6:send_avg=163.0:send_max=172.0:send_min=154.0:send_std=12.727922061357855:send_sum=326.0:sstart_avg=11.0:sstart_max=21.0:sstart_min=1.0:sstart_std=14.142135623730951:sstart_sum=22.0])0.588:0.00202032[&&NHX:Sample_counter=rhizpot1--22||rhizpot2--2||rhizpot3--44||rhiztom1--3||rhiztom2--2||rhiztom3--2:Type_counter=GTDB--34||capture--75:besthit_avg=94.66621621621621:besthit_max=100.0:besthit_min=86.0:besthit_std=3.468696688921278:besthit_sum=7005.3:bitscore_avg=231.82432432432432:bitscore_max=273.0:bitscore_min=158.0:bitscore_std=30.87285375297005:bitscore_sum=17155.0:capture_class_counter=c__Actinomycetia--13||c__Alphaproteobacteria--31||c__Desulfuromonadia--5||c__Gammaproteobacteria--24||c__Mor1--1||c__Spirochaetia--1:capture_domain_counter=d__Bacteria--75:capture_family_counter=f__Aeromonadaceae--1||f__Ancalomicrobiaceae--2||f__Azospirillaceae--3||f__Beijerinckiaceae--1||f__Caulobacteraceae--9||f__Demequinaceae--1||f__Dermatophilaceae--1||f__Geobacteraceae--3||f__Geodermatophilaceae--3||f__Gp22-AA2--1||f__Magnetospirillaceae--7||f__Minwuiaceae--1||f__Nocardioidaceae--8||f__Oceanibaculaceae--3||f__Oleiphilaceae--1||f__Pseudomonadaceae--21||f__Pseudopelobacteraceae--2||f__Rhizobiaceae--2||f__S140-43--1||f__Sphingomonadaceae--2||f__Termitinemataceae--1||f__Xanthobacteraceae--1:capture_genus_counter=g__Aeromicrobium--1||g__Aeromonas--1||g__Azospirillum--3||g__Bosea--1||g__Demequina--1||g__Geodermatophilus--3||g__Geomobilibacter--1||g__Geomonas--2||g__Gp22-AA3--1||g__Marinobacter_A--1||g__Minwuia--1||g__Nocardioides--7||g__Novosphingobium--1||g__Oceanibaculum--3||g__Pelotalea--2||g__Phaeospirillum--7||g__Phenylobacterium--9||g__Phycicoccus--1||g__Pinisolibacter--2||g__Pseudomonas_E--20||g__Pseudomonas_H--1||g__Rhizobium--2||g__Rhodopseudomonas--1||g__S140-43--1||g__Sphingomonas--1||g__UBA12037--1:capture_order_counter=o__Actinomycetales--2||o__Azospirillales--3||o__Caulobacterales--9||o__Enterobacterales--1||o__Geobacterales--5||o__Gp22-AA2--1||o__Minwuiales--1||o__Mycobacteriales--3||o__Oceanibaculales--3||o__Propionibacteriales--8||o__Pseudomonadales--22||o__Rhizobiales--6||o__Rhodospirillales--7||o__S140-43--1||o__Sphingomonadales--2||o__Treponematales--1:capture_phylum_counter=p__Acidobacteriota--1||p__Actinobacteriota--13||p__Desulfobacterota--5||p__Proteobacteria--55||p__Spirochaetota--1:capture_species_counter=s__Aeromicrobium massiliense--1||s__Aeromonas encheleia--1||s__Azospirillum sp003590795--2||s__Azospirillum sp008364825--1||s__Bosea sp900112185--1||s__Demequina salsinemoris--1||s__Geodermatophilus amargosae--3||s__Geomobilibacter argillaceus--1||s__Geomonas silvestris--2||s__Gp22-AA3 sp003223145--1||s__Marinobacter_A bohaiensis--1||s__Minwuia thermotolerans--1||s__Nocardioides lianchengensis--4||s__Nocardioides sp001425175--3||s__Novosphingobium aerophilum--1||s__Oceanibaculum nanhaiense--2||s__Oceanibaculum pacificum--1||s__Pelotalea sp002298925--2||s__Phaeospirillum sp900184795--7||s__Phenylobacterium sp001557235--9||s__Phycicoccus sp016887965--1||s__Pinisolibacter sp002298965--2||s__Pseudomonas_E cyclaminis--2||s__Pseudomonas_E fluorescens_AP--2||s__Pseudomonas_E fluorescens_BF--2||s__Pseudomonas_E mosselii_B--1||s__Pseudomonas_E sp001259595--6||s__Pseudomonas_E sp003523465--2||s__Pseudomonas_E sp019139835--1||s__Pseudomonas_E sp900187645--2||s__Pseudomonas_E sp900583165--1||s__Pseudomonas_E viridiflava--1||s__Pseudomonas_H sp014836765--1||s__Rhizobium leguminosarum_J--2||s__Rhodopseudomonas palustris_H--1||s__S140-43 sp015491615--1||s__Sphingomonas sp001421715--1||s__UBA12037 sp003527485--1:evalue_avg=3.2336395154372004e-52:evalue_max=1.66e-50:evalue_min=1.53e-94:evalue_std=2.0413792578270842e-51:evalue_sum=2.3928932414235284e-50:gapopen_avg=0.08108108108108109:gapopen_max=2.0:gapopen_min=0.0:gapopen_std=0.3208190185304949:gapopen_sum=6.0:gtdb_class_counter=c__Actinomycetia--34:gtdb_domain_counter=d__Bacteria--34:gtdb_family_counter=f__Nocardioidaceae--34:gtdb_genus_counter=g__Aeromicrobium--9||g__Nocardioides--25:gtdb_order_counter=o__Propionibacteriales--34:gtdb_phylum_counter=p__Actinobacteriota--34:gtdb_species_counter=s__Aeromicrobium massiliense--5||s__Aeromicrobium sp004336805--4||s__Nocardioides lianchengensis--4||s__Nocardioides seonyuensis--1||s__Nocardioides soli--2||s__Nocardioides sp000015265--1||s__Nocardioides sp000620705--4||s__Nocardioides sp001425175--1||s__Nocardioides sp003633575--1||s__Nocardioides sp009823805--3||s__Nocardioides sp013778305--5||s__Nocardioides sp013815725--1||s__Nocardioides sp016462705--1||s__Nocardioides sp902805925--1:heptad_counter=MCP-38H--109:lbd_counter=:lca_tree=f__Nocardioidaceae:length_avg=143.8918918918919:length_max=172.0:length_min=92.0:length_std=20.283313587043523:length_sum=10648.0:mismatch_avg=7.675675675675675:mismatch_max=19.0:mismatch_min=0.0:mismatch_std=5.31760608438753:mismatch_sum=568.0:name=N917219:qcovhsp_avg=98.88513513513513:qcovhsp_max=100.0:qcovhsp_min=95.2:qcovhsp_std=1.2469889688115334:qcovhsp_sum=7317.499999999999:qend_avg=145.2027027027027:qend_max=175.0:qend_min=93.0:qend_std=20.69410592397254:qend_sum=10745.0:qstart_avg=2.4054054054054053:qstart_max=7.0:qstart_min=1.0:qstart_std=1.569564278765244:qstart_sum=178.0:ref_name_counter=GB_GCA_902805925.1_protein.faa_CADCUP010000067.1_28@PF00015_full_PFAM.322.506--10||RS_GCF_000015265.1_protein.faa_NC_008699.1_3684@PF00015_full_PFAM.326.507--2||RS_GCF_000312105.1_protein.faa_NZ_HE978636.1_744@PF00015_full_PFAM.353.531--1||RS_GCF_000620705.1_protein.faa_NZ_JIAR01000033.1_147@PF00015_full_PFAM.353.529--3||RS_GCF_000620705.1_protein.faa_NZ_JIAR01000033.1_148@PF00015_full_PFAM.335.509--22||RS_GCF_000620705.1_protein.faa_NZ_JIAR01000033.1_149@PF00015_full_PFAM.328.503--7||RS_GCF_000620705.1_protein.faa_NZ_KK211168.1_394@PF00015_full_PFAM.349.525--2||RS_GCF_003633575.1_protein.faa_NZ_RBLE01000003.1_722@PF00015_full_PFAM.327.508--1||RS_GCF_004683965.1_protein.faa_NZ_CP038436.1_2256@PF00015_full_PFAM.327.509--5||RS_GCF_013778305.1_protein.faa_NZ_JACEIC010000002.1_1065@PF00015_full_PFAM.352.526--1||RS_GCF_013778305.1_protein.faa_NZ_JACEIC010000002.1_1068@PF00015_full_PFAM.330.508--1||RS_GCF_900101465.1_protein.faa_NZ_FMZM01000007.1_110@PF00015_full_PFAM.343.522--17||RS_GCF_900101465.1_protein.faa_NZ_FMZM01000007.1_2@PF00015_full_PFAM.332.514--2:scovhsp_avg=80.78513513513512:scovhsp_max=96.6:scovhsp_min=52.9:scovhsp_std=10.84909796682734:scovhsp_sum=5978.099999999999:send_avg=157.33783783783784:send_max=172.0:send_min=138.0:send_std=6.359712725111563:send_sum=11643.0:sstart_avg=14.527027027027026:sstart_max=58.0:sstart_min=1.0:sstart_std=18.172101885328686:sstart_sum=1075.0],82df28ab-1a08-4856-8bd4-6324e5d6c6cb_6@MCPsignal.18.127:0.0275229[&&NHX:Sample=rhizpot3:Type=capture:besthit=93.6:bitscore=175.0:capture_class=c__Myxococcia:capture_domain=d__Bacteria:capture_family=f__Myxococcaceae:capture_genus=g__Myxococcus:capture_order=o__Myxococcales:capture_phylum=p__Myxococcota:capture_species=s__Myxococcus xanthus_B:evalue=6.51e-57:gapopen=0.0:heptad=MCP-38H:length=109.0:mismatch=7.0:qcovhsp=100.0:qend=109.0:qstart=1.0:ref_name=RS_GCF_000620705.1_protein.faa_NZ_JIAR01000033.1_148@PF00015_full_PFAM.335.509:scovhsp=62.6:send=155.0:sstart=47.0])0.885:0.0394806[&&NHX:Sample_counter=rhizpot1--22||rhizpot2--2||rhizpot3--45||rhiztom1--3||rhiztom2--2||rhiztom3--2:Type_counter=GTDB--34||capture--76:besthit_avg=94.652:besthit_max=100.0:besthit_min=86.0:besthit_std=3.4473789495240617:besthit_sum=7098.9:bitscore_avg=231.06666666666666:bitscore_max=273.0:bitscore_min=158.0:bitscore_std=31.357715259666264:bitscore_sum=17330.0:capture_class_counter=c__Actinomycetia--13||c__Alphaproteobacteria--31||c__Desulfuromonadia--5||c__Gammaproteobacteria--24||c__Mor1--1||c__Myxococcia--1||c__Spirochaetia--1:capture_domain_counter=d__Bacteria--76:capture_family_counter=f__Aeromonadaceae--1||f__Ancalomicrobiaceae--2||f__Azospirillaceae--3||f__Beijerinckiaceae--1||f__Caulobacteraceae--9||f__Demequinaceae--1||f__Dermatophilaceae--1||f__Geobacteraceae--3||f__Geodermatophilaceae--3||f__Gp22-AA2--1||f__Magnetospirillaceae--7||f__Minwuiaceae--1||f__Myxococcaceae--1||f__Nocardioidaceae--8||f__Oceanibaculaceae--3||f__Oleiphilaceae--1||f__Pseudomonadaceae--21||f__Pseudopelobacteraceae--2||f__Rhizobiaceae--2||f__S140-43--1||f__Sphingomonadaceae--2||f__Termitinemataceae--1||f__Xanthobacteraceae--1:capture_genus_counter=g__Aeromicrobium--1||g__Aeromonas--1||g__Azospirillum--3||g__Bosea--1||g__Demequina--1||g__Geodermatophilus--3||g__Geomobilibacter--1||g__Geomonas--2||g__Gp22-AA3--1||g__Marinobacter_A--1||g__Minwuia--1||g__Myxococcus--1||g__Nocardioides--7||g__Novosphingobium--1||g__Oceanibaculum--3||g__Pelotalea--2||g__Phaeospirillum--7||g__Phenylobacterium--9||g__Phycicoccus--1||g__Pinisolibacter--2||g__Pseudomonas_E--20||g__Pseudomonas_H--1||g__Rhizobium--2||g__Rhodopseudomonas--1||g__S140-43--1||g__Sphingomonas--1||g__UBA12037--1:capture_order_counter=o__Actinomycetales--2||o__Azospirillales--3||o__Caulobacterales--9||o__Enterobacterales--1||o__Geobacterales--5||o__Gp22-AA2--1||o__Minwuiales--1||o__Mycobacteriales--3||o__Myxococcales--1||o__Oceanibaculales--3||o__Propionibacteriales--8||o__Pseudomonadales--22||o__Rhizobiales--6||o__Rhodospirillales--7||o__S140-43--1||o__Sphingomonadales--2||o__Treponematales--1:capture_phylum_counter=p__Acidobacteriota--1||p__Actinobacteriota--13||p__Desulfobacterota--5||p__Myxococcota--1||p__Proteobacteria--55||p__Spirochaetota--1:capture_species_counter=s__Aeromicrobium massiliense--1||s__Aeromonas encheleia--1||s__Azospirillum sp003590795--2||s__Azospirillum sp008364825--1||s__Bosea sp900112185--1||s__Demequina salsinemoris--1||s__Geodermatophilus amargosae--3||s__Geomobilibacter argillaceus--1||s__Geomonas silvestris--2||s__Gp22-AA3 sp003223145--1||s__Marinobacter_A bohaiensis--1||s__Minwuia thermotolerans--1||s__Myxococcus xanthus_B--1||s__Nocardioides lianchengensis--4||s__Nocardioides sp001425175--3||s__Novosphingobium aerophilum--1||s__Oceanibaculum nanhaiense--2||s__Oceanibaculum pacificum--1||s__Pelotalea sp002298925--2||s__Phaeospirillum sp900184795--7||s__Phenylobacterium sp001557235--9||s__Phycicoccus sp016887965--1||s__Pinisolibacter sp002298965--2||s__Pseudomonas_E cyclaminis--2||s__Pseudomonas_E fluorescens_AP--2||s__Pseudomonas_E fluorescens_BF--2||s__Pseudomonas_E mosselii_B--1||s__Pseudomonas_E sp001259595--6||s__Pseudomonas_E sp003523465--2||s__Pseudomonas_E sp019139835--1||s__Pseudomonas_E sp900187645--2||s__Pseudomonas_E sp900583165--1||s__Pseudomonas_E viridiflava--1||s__Pseudomonas_H sp014836765--1||s__Rhizobium leguminosarum_J--2||s__Rhodopseudomonas palustris_H--1||s__S140-43 sp015491615--1||s__Sphingomonas sp001421715--1||s__UBA12037 sp003527485--1:evalue_avg=3.1905251898980376e-52:evalue_max=1.66e-50:evalue_min=1.53e-94:evalue_std=2.0278830091932564e-51:evalue_sum=2.392893892423528e-50:gapopen_avg=0.08:gapopen_max=2.0:gapopen_min=0.0:gapopen_std=0.3187814637359293:gapopen_sum=6.0:gtdb_class_counter=c__Actinomycetia--34:gtdb_domain_counter=d__Bacteria--34:gtdb_family_counter=f__Nocardioidaceae--34:gtdb_genus_counter=g__Aeromicrobium--9||g__Nocardioides--25:gtdb_order_counter=o__Propionibacteriales--34:gtdb_phylum_counter=p__Actinobacteriota--34:gtdb_species_counter=s__Aeromicrobium massiliense--5||s__Aeromicrobium sp004336805--4||s__Nocardioides lianchengensis--4||s__Nocardioides seonyuensis--1||s__Nocardioides soli--2||s__Nocardioides sp000015265--1||s__Nocardioides sp000620705--4||s__Nocardioides sp001425175--1||s__Nocardioides sp003633575--1||s__Nocardioides sp009823805--3||s__Nocardioides sp013778305--5||s__Nocardioides sp013815725--1||s__Nocardioides sp016462705--1||s__Nocardioides sp902805925--1:heptad_counter=MCP-38H--110:lbd_counter=:lca_tree=f__Nocardioidaceae:length_avg=143.42666666666668:length_max=172.0:length_min=92.0:length_std=20.54472598419764:length_sum=10757.0:mismatch_avg=7.666666666666667:mismatch_max=19.0:mismatch_min=0.0:mismatch_std=5.282130337363979:mismatch_sum=575.0:name=N917221:qcovhsp_avg=98.89999999999999:qcovhsp_max=100.0:qcovhsp_min=95.2:qcovhsp_std=1.2452070271808378:qcovhsp_sum=7417.499999999999:qend_avg=144.72:qend_max=175.0:qend_min=93.0:qend_std=20.97460497969042:qend_sum=10854.0:qstart_avg=2.3866666666666667:qstart_max=7.0:qstart_min=1.0:qstart_std=1.5673469866550216:qstart_sum=179.0:ref_name_counter=GB_GCA_902805925.1_protein.faa_CADCUP010000067.1_28@PF00015_full_PFAM.322.506--10||RS_GCF_000015265.1_protein.faa_NC_008699.1_3684@PF00015_full_PFAM.326.507--2||RS_GCF_000312105.1_protein.faa_NZ_HE978636.1_744@PF00015_full_PFAM.353.531--1||RS_GCF_000620705.1_protein.faa_NZ_JIAR01000033.1_147@PF00015_full_PFAM.353.529--3||RS_GCF_000620705.1_protein.faa_NZ_JIAR01000033.1_148@PF00015_full_PFAM.335.509--23||RS_GCF_000620705.1_protein.faa_NZ_JIAR01000033.1_149@PF00015_full_PFAM.328.503--7||RS_GCF_000620705.1_protein.faa_NZ_KK211168.1_394@PF00015_full_PFAM.349.525--2||RS_GCF_003633575.1_protein.faa_NZ_RBLE01000003.1_722@PF00015_full_PFAM.327.508--1||RS_GCF_004683965.1_protein.faa_NZ_CP038436.1_2256@PF00015_full_PFAM.327.509--5||RS_GCF_013778305.1_protein.faa_NZ_JACEIC010000002.1_1065@PF00015_full_PFAM.352.526--1||RS_GCF_013778305.1_protein.faa_NZ_JACEIC010000002.1_1068@PF00015_full_PFAM.330.508--1||RS_GCF_900101465.1_protein.faa_NZ_FMZM01000007.1_110@PF00015_full_PFAM.343.522--17||RS_GCF_900101465.1_protein.faa_NZ_FMZM01000007.1_2@PF00015_full_PFAM.332.514--2:scovhsp_avg=80.54266666666666:scovhsp_max=96.6:scovhsp_min=52.9:scovhsp_std=10.978236127378043:scovhsp_sum=6040.7:send_avg=157.30666666666667:send_max=172.0:send_min=138.0:send_std=6.32236128770353:send_sum=11798.0:sstart_avg=14.96:sstart_max=58.0:sstart_min=1.0:sstart_std=18.434280639686015:sstart_sum=1122.0])0.93:0.0435837[&&NHX:Sample_counter=rhizpot1--22||rhizpot2--2||rhizpot3--45||rhiztom1--3||rhiztom2--2||rhiztom3--2:Type_counter=GTDB--34||capture--76:besthit_avg=94.652:besthit_max=100.0:besthit_min=86.0:besthit_std=3.4473789495240617:besthit_sum=7098.9:bitscore_avg=231.06666666666666:bitscore_max=273.0:bitscore_min=158.0:bitscore_std=31.357715259666264:bitscore_sum=17330.0:capture_class_counter=c__Actinomycetia--13||c__Alphaproteobacteria--31||c__Desulfuromonadia--5||c__Gammaproteobacteria--24||c__Mor1--1||c__Myxococcia--1||c__Spirochaetia--1:capture_domain_counter=d__Bacteria--76:capture_family_counter=f__Aeromonadaceae--1||f__Ancalomicrobiaceae--2||f__Azospirillaceae--3||f__Beijerinckiaceae--1||f__Caulobacteraceae--9||f__Demequinaceae--1||f__Dermatophilaceae--1||f__Geobacteraceae--3||f__Geodermatophilaceae--3||f__Gp22-AA2--1||f__Magnetospirillaceae--7||f__Minwuiaceae--1||f__Myxococcaceae--1||f__Nocardioidaceae--8||f__Oceanibaculaceae--3||f__Oleiphilaceae--1||f__Pseudomonadaceae--21||f__Pseudopelobacteraceae--2||f__Rhizobiaceae--2||f__S140-43--1||f__Sphingomonadaceae--2||f__Termitinemataceae--1||f__Xanthobacteraceae--1:capture_genus_counter=g__Aeromicrobium--1||g__Aeromonas--1||g__Azospirillum--3||g__Bosea--1||g__Demequina--1||g__Geodermatophilus--3||g__Geomobilibacter--1||g__Geomonas--2||g__Gp22-AA3--1||g__Marinobacter_A--1||g__Minwuia--1||g__Myxococcus--1||g__Nocardioides--7||g__Novosphingobium--1||g__Oceanibaculum--3||g__Pelotalea--2||g__Phaeospirillum--7||g__Phenylobacterium--9||g__Phycicoccus--1||g__Pinisolibacter--2||g__Pseudomonas_E--20||g__Pseudomonas_H--1||g__Rhizobium--2||g__Rhodopseudomonas--1||g__S140-43--1||g__Sphingomonas--1||g__UBA12037--1:capture_order_counter=o__Actinomycetales--2||o__Azospirillales--3||o__Caulobacterales--9||o__Enterobacterales--1||o__Geobacterales--5||o__Gp22-AA2--1||o__Minwuiales--1||o__Mycobacteriales--3||o__Myxococcales--1||o__Oceanibaculales--3||o__Propionibacteriales--8||o__Pseudomonadales--22||o__Rhizobiales--6||o__Rhodospirillales--7||o__S140-43--1||o__Sphingomonadales--2||o__Treponematales--1:capture_phylum_counter=p__Acidobacteriota--1||p__Actinobacteriota--13||p__Desulfobacterota--5||p__Myxococcota--1||p__Proteobacteria--55||p__Spirochaetota--1:capture_species_counter=s__Aeromicrobium massiliense--1||s__Aeromonas encheleia--1||s__Azospirillum sp003590795--2||s__Azospirillum sp008364825--1||s__Bosea sp900112185--1||s__Demequina salsinemoris--1||s__Geodermatophilus amargosae--3||s__Geomobilibacter argillaceus--1||s__Geomonas silvestris--2||s__Gp22-AA3 sp003223145--1||s__Marinobacter_A bohaiensis--1||s__Minwuia thermotolerans--1||s__Myxococcus xanthus_B--1||s__Nocardioides lianchengensis--4||s__Nocardioides sp001425175--3||s__Novosphingobium aerophilum--1||s__Oceanibaculum nanhaiense--2||s__Oceanibaculum pacificum--1||s__Pelotalea sp002298925--2||s__Phaeospirillum sp900184795--7||s__Phenylobacterium sp001557235--9||s__Phycicoccus sp016887965--1||s__Pinisolibacter sp002298965--2||s__Pseudomonas_E cyclaminis--2||s__Pseudomonas_E fluorescens_AP--2||s__Pseudomonas_E fluorescens_BF--2||s__Pseudomonas_E mosselii_B--1||s__Pseudomonas_E sp001259595--6||s__Pseudomonas_E sp003523465--2||s__Pseudomonas_E sp019139835--1||s__Pseudomonas_E sp900187645--2||s__Pseudomonas_E sp900583165--1||s__Pseudomonas_E viridiflava--1||s__Pseudomonas_H sp014836765--1||s__Rhizobium leguminosarum_J--2||s__Rhodopseudomonas palustris_H--1||s__S140-43 sp015491615--1||s__Sphingomonas sp001421715--1||s__UBA12037 sp003527485--1:evalue_avg=3.1905251898980376e-52:evalue_max=1.66e-50:evalue_min=1.53e-94:evalue_std=2.0278830091932564e-51:evalue_sum=2.392893892423528e-50:gapopen_avg=0.08:gapopen_max=2.0:gapopen_min=0.0:gapopen_std=0.3187814637359293:gapopen_sum=6.0:gtdb_class_counter=c__Actinomycetia--34:gtdb_domain_counter=d__Bacteria--34:gtdb_family_counter=f__Nocardioidaceae--34:gtdb_genus_counter=g__Aeromicrobium--9||g__Nocardioides--25:gtdb_order_counter=o__Propionibacteriales--34:gtdb_phylum_counter=p__Actinobacteriota--34:gtdb_species_counter=s__Aeromicrobium massiliense--5||s__Aeromicrobium sp004336805--4||s__Nocardioides lianchengensis--4||s__Nocardioides seonyuensis--1||s__Nocardioides soli--2||s__Nocardioides sp000015265--1||s__Nocardioides sp000620705--4||s__Nocardioides sp001425175--1||s__Nocardioides sp003633575--1||s__Nocardioides sp009823805--3||s__Nocardioides sp013778305--5||s__Nocardioides sp013815725--1||s__Nocardioides sp016462705--1||s__Nocardioides sp902805925--1:heptad_counter=MCP-38H--110:lbd_counter=:lca_tree=f__Nocardioidaceae:length_avg=143.42666666666668:length_max=172.0:length_min=92.0:length_std=20.544725984197644:length_sum=10757.0:mismatch_avg=7.666666666666667:mismatch_max=19.0:mismatch_min=0.0:mismatch_std=5.282130337363979:mismatch_sum=575.0:name=N917222:qcovhsp_avg=98.89999999999999:qcovhsp_max=100.0:qcovhsp_min=95.2:qcovhsp_std=1.2452070271808378:qcovhsp_sum=7417.499999999999:qend_avg=144.72:qend_max=175.0:qend_min=93.0:qend_std=20.97460497969042:qend_sum=10854.0:qstart_avg=2.3866666666666667:qstart_max=7.0:qstart_min=1.0:qstart_std=1.5673469866550216:qstart_sum=179.0:ref_name_counter=GB_GCA_902805925.1_protein.faa_CADCUP010000067.1_28@PF00015_full_PFAM.322.506--10||RS_GCF_000015265.1_protein.faa_NC_008699.1_3684@PF00015_full_PFAM.326.507--2||RS_GCF_000312105.1_protein.faa_NZ_HE978636.1_744@PF00015_full_PFAM.353.531--1||RS_GCF_000620705.1_protein.faa_NZ_JIAR01000033.1_147@PF00015_full_PFAM.353.529--3||RS_GCF_000620705.1_protein.faa_NZ_JIAR01000033.1_148@PF00015_full_PFAM.335.509--23||RS_GCF_000620705.1_protein.faa_NZ_JIAR01000033.1_149@PF00015_full_PFAM.328.503--7||RS_GCF_000620705.1_protein.faa_NZ_KK211168.1_394@PF00015_full_PFAM.349.525--2||RS_GCF_003633575.1_protein.faa_NZ_RBLE01000003.1_722@PF00015_full_PFAM.327.508--1||RS_GCF_004683965.1_protein.faa_NZ_CP038436.1_2256@PF00015_full_PFAM.327.509--5||RS_GCF_013778305.1_protein.faa_NZ_JACEIC010000002.1_1065@PF00015_full_PFAM.352.526--1||RS_GCF_013778305.1_protein.faa_NZ_JACEIC010000002.1_1068@PF00015_full_PFAM.330.508--1||RS_GCF_900101465.1_protein.faa_NZ_FMZM01000007.1_110@PF00015_full_PFAM.343.522--17||RS_GCF_900101465.1_protein.faa_NZ_FMZM01000007.1_2@PF00015_full_PFAM.332.514--2:scovhsp_avg=80.54266666666666:scovhsp_max=96.6:scovhsp_min=52.9:scovhsp_std=10.978236127378043:scovhsp_sum=6040.7:send_avg=157.30666666666667:send_max=172.0:send_min=138.0:send_std=6.322361287703531:send_sum=11798.0:sstart_avg=14.96:sstart_max=58.0:sstart_min=1.0:sstart_std=18.43428063968602:sstart_sum=1122.0],(RS_GCF_004006015.1_protein.faa_NZ_CP034766.1_1738@PF00015_full_PFAM.358.538:0.0578912[&&NHX:Type=GTDB:gtdb_class=c__Actinomycetia:gtdb_domain=d__Bacteria:gtdb_family=f__Mycobacteriaceae:gtdb_genus=g__X156:gtdb_order=o__Mycobacteriales:gtdb_phylum=p__Actinobacteriota:gtdb_species=s__X156 sp004006015:heptad=MCP-38H:species=d__Bacteria_p__Actinobacteriota_c__Actinomycetia_o__Mycobacteriales_f__Mycobacteriaceae_g__X156_s__X156 sp004006015],GB_GCA_017848755.1_protein.faa_JAFIHI010000101.1_29@PF00015_full_PFAM.369.550:0.128957[&&NHX:Type=GTDB:gtdb_class=c__Actinomycetia:gtdb_domain=d__Bacteria:gtdb_family=f__Nakamurellaceae:gtdb_genus=g__Nakamurella:gtdb_order=o__Mycobacteriales:gtdb_phylum=p__Actinobacteriota:gtdb_species=s__Nakamurella sp017848755:heptad=MCP-38H:species=d__Bacteria_p__Actinobacteriota_c__Actinomycetia_o__Mycobacteriales_f__Nakamurellaceae_g__Nakamurella_s__Nakamurella sp017848755])0.967:0.0565568[&&NHX:Sample_counter=:Type_counter=GTDB--2:capture_class_counter=:capture_domain_counter=:capture_family_counter=:capture_genus_counter=:capture_order_counter=:capture_phylum_counter=:capture_species_counter=:evoltype=D:gtdb_class_counter=c__Actinomycetia--2:gtdb_domain_counter=d__Bacteria--2:gtdb_family_counter=f__Mycobacteriaceae--1||f__Nakamurellaceae--1:gtdb_genus_counter=g__Nakamurella--1||g__X156--1:gtdb_order_counter=o__Mycobacteriales--2:gtdb_phylum_counter=p__Actinobacteriota--2:gtdb_species_counter=s__Nakamurella sp017848755--1||s__X156 sp004006015--1:heptad_counter=MCP-38H--2:lbd_counter=:lca=d__Bacteria:lca_tree=o__Mycobacteriales:name=N917225:ref_name_counter=])0.246:0.0154004[&&NHX:Sample_counter=rhizpot1--22||rhizpot2--2||rhizpot3--45||rhiztom1--3||rhiztom2--2||rhiztom3--2:Type_counter=GTDB--36||capture--76:besthit_avg=94.652:besthit_max=100.0:besthit_min=86.0:besthit_std=3.4473789495240617:besthit_sum=7098.9:bitscore_avg=231.06666666666666:bitscore_max=273.0:bitscore_min=158.0:bitscore_std=31.357715259666264:bitscore_sum=17330.0:capture_class_counter=c__Actinomycetia--13||c__Alphaproteobacteria--31||c__Desulfuromonadia--5||c__Gammaproteobacteria--24||c__Mor1--1||c__Myxococcia--1||c__Spirochaetia--1:capture_domain_counter=d__Bacteria--76:capture_family_counter=f__Aeromonadaceae--1||f__Ancalomicrobiaceae--2||f__Azospirillaceae--3||f__Beijerinckiaceae--1||f__Caulobacteraceae--9||f__Demequinaceae--1||f__Dermatophilaceae--1||f__Geobacteraceae--3||f__Geodermatophilaceae--3||f__Gp22-AA2--1||f__Magnetospirillaceae--7||f__Minwuiaceae--1||f__Myxococcaceae--1||f__Nocardioidaceae--8||f__Oceanibaculaceae--3||f__Oleiphilaceae--1||f__Pseudomonadaceae--21||f__Pseudopelobacteraceae--2||f__Rhizobiaceae--2||f__S140-43--1||f__Sphingomonadaceae--2||f__Termitinemataceae--1||f__Xanthobacteraceae--1:capture_genus_counter=g__Aeromicrobium--1||g__Aeromonas--1||g__Azospirillum--3||g__Bosea--1||g__Demequina--1||g__Geodermatophilus--3||g__Geomobilibacter--1||g__Geomonas--2||g__Gp22-AA3--1||g__Marinobacter_A--1||g__Minwuia--1||g__Myxococcus--1||g__Nocardioides--7||g__Novosphingobium--1||g__Oceanibaculum--3||g__Pelotalea--2||g__Phaeospirillum--7||g__Phenylobacterium--9||g__Phycicoccus--1||g__Pinisolibacter--2||g__Pseudomonas_E--20||g__Pseudomonas_H--1||g__Rhizobium--2||g__Rhodopseudomonas--1||g__S140-43--1||g__Sphingomonas--1||g__UBA12037--1:capture_order_counter=o__Actinomycetales--2||o__Azospirillales--3||o__Caulobacterales--9||o__Enterobacterales--1||o__Geobacterales--5||o__Gp22-AA2--1||o__Minwuiales--1||o__Mycobacteriales--3||o__Myxococcales--1||o__Oceanibaculales--3||o__Propionibacteriales--8||o__Pseudomonadales--22||o__Rhizobiales--6||o__Rhodospirillales--7||o__S140-43--1||o__Sphingomonadales--2||o__Treponematales--1:capture_phylum_counter=p__Acidobacteriota--1||p__Actinobacteriota--13||p__Desulfobacterota--5||p__Myxococcota--1||p__Proteobacteria--55||p__Spirochaetota--1:capture_species_counter=s__Aeromicrobium massiliense--1||s__Aeromonas encheleia--1||s__Azospirillum sp003590795--2||s__Azospirillum sp008364825--1||s__Bosea sp900112185--1||s__Demequina salsinemoris--1||s__Geodermatophilus amargosae--3||s__Geomobilibacter argillaceus--1||s__Geomonas silvestris--2||s__Gp22-AA3 sp003223145--1||s__Marinobacter_A bohaiensis--1||s__Minwuia thermotolerans--1||s__Myxococcus xanthus_B--1||s__Nocardioides lianchengensis--4||s__Nocardioides sp001425175--3||s__Novosphingobium aerophilum--1||s__Oceanibaculum nanhaiense--2||s__Oceanibaculum pacificum--1||s__Pelotalea sp002298925--2||s__Phaeospirillum sp900184795--7||s__Phenylobacterium sp001557235--9||s__Phycicoccus sp016887965--1||s__Pinisolibacter sp002298965--2||s__Pseudomonas_E cyclaminis--2||s__Pseudomonas_E fluorescens_AP--2||s__Pseudomonas_E fluorescens_BF--2||s__Pseudomonas_E mosselii_B--1||s__Pseudomonas_E sp001259595--6||s__Pseudomonas_E sp003523465--2||s__Pseudomonas_E sp019139835--1||s__Pseudomonas_E sp900187645--2||s__Pseudomonas_E sp900583165--1||s__Pseudomonas_E viridiflava--1||s__Pseudomonas_H sp014836765--1||s__Rhizobium leguminosarum_J--2||s__Rhodopseudomonas palustris_H--1||s__S140-43 sp015491615--1||s__Sphingomonas sp001421715--1||s__UBA12037 sp003527485--1:evalue_avg=3.1905251898980376e-52:evalue_max=1.66e-50:evalue_min=1.53e-94:evalue_std=2.0278830091932564e-51:evalue_sum=2.392893892423528e-50:gapopen_avg=0.08:gapopen_max=2.0:gapopen_min=0.0:gapopen_std=0.3187814637359293:gapopen_sum=6.0:gtdb_class_counter=c__Actinomycetia--36:gtdb_domain_counter=d__Bacteria--36:gtdb_family_counter=f__Mycobacteriaceae--1||f__Nakamurellaceae--1||f__Nocardioidaceae--34:gtdb_genus_counter=g__Aeromicrobium--9||g__Nakamurella--1||g__Nocardioides--25||g__X156--1:gtdb_order_counter=o__Mycobacteriales--2||o__Propionibacteriales--34:gtdb_phylum_counter=p__Actinobacteriota--36:gtdb_species_counter=s__Aeromicrobium massiliense--5||s__Aeromicrobium sp004336805--4||s__Nakamurella sp017848755--1||s__Nocardioides lianchengensis--4||s__Nocardioides seonyuensis--1||s__Nocardioides soli--2||s__Nocardioides sp000015265--1||s__Nocardioides sp000620705--4||s__Nocardioides sp001425175--1||s__Nocardioides sp003633575--1||s__Nocardioides sp009823805--3||s__Nocardioides sp013778305--5||s__Nocardioides sp013815725--1||s__Nocardioides sp016462705--1||s__Nocardioides sp902805925--1||s__X156 sp004006015--1:heptad_counter=MCP-38H--112:lbd_counter=:lca_tree=f__Nocardioidaceae:length_avg=143.42666666666668:length_max=172.0:length_min=92.0:length_std=20.544725984197644:length_sum=10757.0:mismatch_avg=7.666666666666667:mismatch_max=19.0:mismatch_min=0.0:mismatch_std=5.282130337363979:mismatch_sum=575.0:name=N917226:qcovhsp_avg=98.89999999999999:qcovhsp_max=100.0:qcovhsp_min=95.2:qcovhsp_std=1.2452070271808378:qcovhsp_sum=7417.499999999999:qend_avg=144.72:qend_max=175.0:qend_min=93.0:qend_std=20.97460497969042:qend_sum=10854.0:qstart_avg=2.3866666666666667:qstart_max=7.0:qstart_min=1.0:qstart_std=1.5673469866550216:qstart_sum=179.0:ref_name_counter=GB_GCA_902805925.1_protein.faa_CADCUP010000067.1_28@PF00015_full_PFAM.322.506--10||RS_GCF_000015265.1_protein.faa_NC_008699.1_3684@PF00015_full_PFAM.326.507--2||RS_GCF_000312105.1_protein.faa_NZ_HE978636.1_744@PF00015_full_PFAM.353.531--1||RS_GCF_000620705.1_protein.faa_NZ_JIAR01000033.1_147@PF00015_full_PFAM.353.529--3||RS_GCF_000620705.1_protein.faa_NZ_JIAR01000033.1_148@PF00015_full_PFAM.335.509--23||RS_GCF_000620705.1_protein.faa_NZ_JIAR01000033.1_149@PF00015_full_PFAM.328.503--7||RS_GCF_000620705.1_protein.faa_NZ_KK211168.1_394@PF00015_full_PFAM.349.525--2||RS_GCF_003633575.1_protein.faa_NZ_RBLE01000003.1_722@PF00015_full_PFAM.327.508--1||RS_GCF_004683965.1_protein.faa_NZ_CP038436.1_2256@PF00015_full_PFAM.327.509--5||RS_GCF_013778305.1_protein.faa_NZ_JACEIC010000002.1_1065@PF00015_full_PFAM.352.526--1||RS_GCF_013778305.1_protein.faa_NZ_JACEIC010000002.1_1068@PF00015_full_PFAM.330.508--1||RS_GCF_900101465.1_protein.faa_NZ_FMZM01000007.1_110@PF00015_full_PFAM.343.522--17||RS_GCF_900101465.1_protein.faa_NZ_FMZM01000007.1_2@PF00015_full_PFAM.332.514--2:scovhsp_avg=80.54266666666666:scovhsp_max=96.6:scovhsp_min=52.9:scovhsp_std=10.978236127378043:scovhsp_sum=6040.7:send_avg=157.30666666666667:send_max=172.0:send_min=138.0:send_std=6.322361287703531:send_sum=11798.0:sstart_avg=14.96:sstart_max=58.0:sstart_min=1.0:sstart_std=18.43428063968602:sstart_sum=1122.0],6290b96b-3713-42c9-9adf-96f2f22a5d04_3@MCPsignal.1046.1211:0.0650029[&&NHX:Sample=rhizpot2:Type=capture:besthit=86.6:bitscore=238.0:capture_class=c__Alphaproteobacteria:capture_domain=d__Bacteria:capture_family=f__Zavarziniaceae:capture_genus=g__Zavarzinia:capture_order=o__Zavarziniales:capture_phylum=p__Proteobacteria:capture_species=s__Zavarzinia aquatilis:evalue=1.17e-80:gapopen=0.0:heptad=MCP-38H:length=164.0:mismatch=22.0:qcovhsp=99.4:qend=165.0:qstart=2.0:ref_name=RS_GCF_017565425.1_protein.faa_NZ_JAGEMK010000002.1_285@PF00015_full_PFAM.340.520:scovhsp=91.1:send=164.0:sstart=1.0])0.753:0.0185627[&&NHX:Sample_counter=rhizpot1--22||rhizpot2--3||rhizpot3--45||rhiztom1--3||rhiztom2--2||rhiztom3--2:Type_counter=GTDB--36||capture--77:besthit_avg=94.54605263157895:besthit_max=100.0:besthit_min=86.0:besthit_std=3.5466957689084335:besthit_sum=7185.5:bitscore_avg=231.1578947368421:bitscore_max=273.0:bitscore_min=158.0:bitscore_std=31.158114034315986:bitscore_sum=17568.0:capture_class_counter=c__Actinomycetia--13||c__Alphaproteobacteria--32||c__Desulfuromonadia--5||c__Gammaproteobacteria--24||c__Mor1--1||c__Myxococcia--1||c__Spirochaetia--1:capture_domain_counter=d__Bacteria--77:capture_family_counter=f__Aeromonadaceae--1||f__Ancalomicrobiaceae--2||f__Azospirillaceae--3||f__Beijerinckiaceae--1||f__Caulobacteraceae--9||f__Demequinaceae--1||f__Dermatophilaceae--1||f__Geobacteraceae--3||f__Geodermatophilaceae--3||f__Gp22-AA2--1||f__Magnetospirillaceae--7||f__Minwuiaceae--1||f__Myxococcaceae--1||f__Nocardioidaceae--8||f__Oceanibaculaceae--3||f__Oleiphilaceae--1||f__Pseudomonadaceae--21||f__Pseudopelobacteraceae--2||f__Rhizobiaceae--2||f__S140-43--1||f__Sphingomonadaceae--2||f__Termitinemataceae--1||f__Xanthobacteraceae--1||f__Zavarziniaceae--1:capture_genus_counter=g__Aeromicrobium--1||g__Aeromonas--1||g__Azospirillum--3||g__Bosea--1||g__Demequina--1||g__Geodermatophilus--3||g__Geomobilibacter--1||g__Geomonas--2||g__Gp22-AA3--1||g__Marinobacter_A--1||g__Minwuia--1||g__Myxococcus--1||g__Nocardioides--7||g__Novosphingobium--1||g__Oceanibaculum--3||g__Pelotalea--2||g__Phaeospirillum--7||g__Phenylobacterium--9||g__Phycicoccus--1||g__Pinisolibacter--2||g__Pseudomonas_E--20||g__Pseudomonas_H--1||g__Rhizobium--2||g__Rhodopseudomonas--1||g__S140-43--1||g__Sphingomonas--1||g__UBA12037--1||g__Zavarzinia--1:capture_order_counter=o__Actinomycetales--2||o__Azospirillales--3||o__Caulobacterales--9||o__Enterobacterales--1||o__Geobacterales--5||o__Gp22-AA2--1||o__Minwuiales--1||o__Mycobacteriales--3||o__Myxococcales--1||o__Oceanibaculales--3||o__Propionibacteriales--8||o__Pseudomonadales--22||o__Rhizobiales--6||o__Rhodospirillales--7||o__S140-43--1||o__Sphingomonadales--2||o__Treponematales--1||o__Zavarziniales--1:capture_phylum_counter=p__Acidobacteriota--1||p__Actinobacteriota--13||p__Desulfobacterota--5||p__Myxococcota--1||p__Proteobacteria--56||p__Spirochaetota--1:capture_species_counter=s__Aeromicrobium massiliense--1||s__Aeromonas encheleia--1||s__Azospirillum sp003590795--2||s__Azospirillum sp008364825--1||s__Bosea sp900112185--1||s__Demequina salsinemoris--1||s__Geodermatophilus amargosae--3||s__Geomobilibacter argillaceus--1||s__Geomonas silvestris--2||s__Gp22-AA3 sp003223145--1||s__Marinobacter_A bohaiensis--1||s__Minwuia thermotolerans--1||s__Myxococcus xanthus_B--1||s__Nocardioides lianchengensis--4||s__Nocardioides sp001425175--3||s__Novosphingobium aerophilum--1||s__Oceanibaculum nanhaiense--2||s__Oceanibaculum pacificum--1||s__Pelotalea sp002298925--2||s__Phaeospirillum sp900184795--7||s__Phenylobacterium sp001557235--9||s__Phycicoccus sp016887965--1||s__Pinisolibacter sp002298965--2||s__Pseudomonas_E cyclaminis--2||s__Pseudomonas_E fluorescens_AP--2||s__Pseudomonas_E fluorescens_BF--2||s__Pseudomonas_E mosselii_B--1||s__Pseudomonas_E sp001259595--6||s__Pseudomonas_E sp003523465--2||s__Pseudomonas_E sp019139835--1||s__Pseudomonas_E sp900187645--2||s__Pseudomonas_E sp900583165--1||s__Pseudomonas_E viridiflava--1||s__Pseudomonas_H sp014836765--1||s__Rhizobium leguminosarum_J--2||s__Rhodopseudomonas palustris_H--1||s__S140-43 sp015491615--1||s__Sphingomonas sp001421715--1||s__UBA12037 sp003527485--1||s__Zavarzinia aquatilis--1:evalue_avg=3.1485445952941166e-52:evalue_max=1.66e-50:evalue_min=1.53e-94:evalue_std=2.0146508648152272e-51:evalue_sum=2.3928938924235286e-50:gapopen_avg=0.07894736842105263:gapopen_max=2.0:gapopen_min=0.0:gapopen_std=0.31678206576916945:gapopen_sum=6.0:gtdb_class_counter=c__Actinomycetia--36:gtdb_domain_counter=d__Bacteria--36:gtdb_family_counter=f__Mycobacteriaceae--1||f__Nakamurellaceae--1||f__Nocardioidaceae--34:gtdb_genus_counter=g__Aeromicrobium--9||g__Nakamurella--1||g__Nocardioides--25||g__X156--1:gtdb_order_counter=o__Mycobacteriales--2||o__Propionibacteriales--34:gtdb_phylum_counter=p__Actinobacteriota--36:gtdb_species_counter=s__Aeromicrobium massiliense--5||s__Aeromicrobium sp004336805--4||s__Nakamurella sp017848755--1||s__Nocardioides lianchengensis--4||s__Nocardioides seonyuensis--1||s__Nocardioides soli--2||s__Nocardioides sp000015265--1||s__Nocardioides sp000620705--4||s__Nocardioides sp001425175--1||s__Nocardioides sp003633575--1||s__Nocardioides sp009823805--3||s__Nocardioides sp013778305--5||s__Nocardioides sp013815725--1||s__Nocardioides sp016462705--1||s__Nocardioides sp902805925--1||s__X156 sp004006015--1:heptad_counter=MCP-38H--113:lbd_counter=:lca_tree=f__Nocardioidaceae:length_avg=143.69736842105263:length_max=172.0:length_min=92.0:length_std=20.54330044034931:length_sum=10921.0:mismatch_avg=7.855263157894737:mismatch_max=22.0:mismatch_min=0.0:mismatch_std=5.498372965083208:mismatch_sum=597.0:name=N917228:qcovhsp_avg=98.90657894736842:qcovhsp_max=100.0:qcovhsp_min=95.2:qcovhsp_std=1.2382068245454294:qcovhsp_sum=7516.9:qend_avg=144.98684210526315:qend_max=175.0:qend_min=93.0:qend_std=20.963774101086937:qend_sum=11019.0:qstart_avg=2.3815789473684212:qstart_max=7.0:qstart_min=1.0:qstart_std=1.5574946143355395:qstart_sum=181.0:ref_name_counter=GB_GCA_902805925.1_protein.faa_CADCUP010000067.1_28@PF00015_full_PFAM.322.506--10||RS_GCF_000015265.1_protein.faa_NC_008699.1_3684@PF00015_full_PFAM.326.507--2||RS_GCF_000312105.1_protein.faa_NZ_HE978636.1_744@PF00015_full_PFAM.353.531--1||RS_GCF_000620705.1_protein.faa_NZ_JIAR01000033.1_147@PF00015_full_PFAM.353.529--3||RS_GCF_000620705.1_protein.faa_NZ_JIAR01000033.1_148@PF00015_full_PFAM.335.509--23||RS_GCF_000620705.1_protein.faa_NZ_JIAR01000033.1_149@PF00015_full_PFAM.328.503--7||RS_GCF_000620705.1_protein.faa_NZ_KK211168.1_394@PF00015_full_PFAM.349.525--2||RS_GCF_003633575.1_protein.faa_NZ_RBLE01000003.1_722@PF00015_full_PFAM.327.508--1||RS_GCF_004683965.1_protein.faa_NZ_CP038436.1_2256@PF00015_full_PFAM.327.509--5||RS_GCF_013778305.1_protein.faa_NZ_JACEIC010000002.1_1065@PF00015_full_PFAM.352.526--1||RS_GCF_013778305.1_protein.faa_NZ_JACEIC010000002.1_1068@PF00015_full_PFAM.330.508--1||RS_GCF_017565425.1_protein.faa_NZ_JAGEMK010000002.1_285@PF00015_full_PFAM.340.520--1||RS_GCF_900101465.1_protein.faa_NZ_FMZM01000007.1_110@PF00015_full_PFAM.343.522--17||RS_GCF_900101465.1_protein.faa_NZ_FMZM01000007.1_2@PF00015_full_PFAM.332.514--2:scovhsp_avg=80.68157894736841:scovhsp_max=96.6:scovhsp_min=52.9:scovhsp_std=10.971839232341626:scovhsp_sum=6131.799999999999:send_avg=157.39473684210526:send_max=172.0:send_min=138.0:send_std=6.326829532224221:send_sum=11962.0:sstart_avg=14.776315789473685:sstart_max=58.0:sstart_min=1.0:sstart_std=18.38085865546767:sstart_sum=1123.0])0.977:0.0463145[&&NHX:Sample_counter=rhizpot1--22||rhizpot2--3||rhizpot3--45||rhiztom1--3||rhiztom2--2||rhiztom3--2:Type_counter=GTDB--39||capture--77:besthit_avg=94.54605263157895:besthit_max=100.0:besthit_min=86.0:besthit_std=3.5466957689084335:besthit_sum=7185.5:bitscore_avg=231.1578947368421:bitscore_max=273.0:bitscore_min=158.0:bitscore_std=31.158114034315986:bitscore_sum=17568.0:capture_class_counter=c__Actinomycetia--13||c__Alphaproteobacteria--32||c__Desulfuromonadia--5||c__Gammaproteobacteria--24||c__Mor1--1||c__Myxococcia--1||c__Spirochaetia--1:capture_domain_counter=d__Bacteria--77:capture_family_counter=f__Aeromonadaceae--1||f__Ancalomicrobiaceae--2||f__Azospirillaceae--3||f__Beijerinckiaceae--1||f__Caulobacteraceae--9||f__Demequinaceae--1||f__Dermatophilaceae--1||f__Geobacteraceae--3||f__Geodermatophilaceae--3||f__Gp22-AA2--1||f__Magnetospirillaceae--7||f__Minwuiaceae--1||f__Myxococcaceae--1||f__Nocardioidaceae--8||f__Oceanibaculaceae--3||f__Oleiphilaceae--1||f__Pseudomonadaceae--21||f__Pseudopelobacteraceae--2||f__Rhizobiaceae--2||f__S140-43--1||f__Sphingomonadaceae--2||f__Termitinemataceae--1||f__Xanthobacteraceae--1||f__Zavarziniaceae--1:capture_genus_counter=g__Aeromicrobium--1||g__Aeromonas--1||g__Azospirillum--3||g__Bosea--1||g__Demequina--1||g__Geodermatophilus--3||g__Geomobilibacter--1||g__Geomonas--2||g__Gp22-AA3--1||g__Marinobacter_A--1||g__Minwuia--1||g__Myxococcus--1||g__Nocardioides--7||g__Novosphingobium--1||g__Oceanibaculum--3||g__Pelotalea--2||g__Phaeospirillum--7||g__Phenylobacterium--9||g__Phycicoccus--1||g__Pinisolibacter--2||g__Pseudomonas_E--20||g__Pseudomonas_H--1||g__Rhizobium--2||g__Rhodopseudomonas--1||g__S140-43--1||g__Sphingomonas--1||g__UBA12037--1||g__Zavarzinia--1:capture_order_counter=o__Actinomycetales--2||o__Azospirillales--3||o__Caulobacterales--9||o__Enterobacterales--1||o__Geobacterales--5||o__Gp22-AA2--1||o__Minwuiales--1||o__Mycobacteriales--3||o__Myxococcales--1||o__Oceanibaculales--3||o__Propionibacteriales--8||o__Pseudomonadales--22||o__Rhizobiales--6||o__Rhodospirillales--7||o__S140-43--1||o__Sphingomonadales--2||o__Treponematales--1||o__Zavarziniales--1:capture_phylum_counter=p__Acidobacteriota--1||p__Actinobacteriota--13||p__Desulfobacterota--5||p__Myxococcota--1||p__Proteobacteria--56||p__Spirochaetota--1:capture_species_counter=s__Aeromicrobium massiliense--1||s__Aeromonas encheleia--1||s__Azospirillum sp003590795--2||s__Azospirillum sp008364825--1||s__Bosea sp900112185--1||s__Demequina salsinemoris--1||s__Geodermatophilus amargosae--3||s__Geomobilibacter argillaceus--1||s__Geomonas silvestris--2||s__Gp22-AA3 sp003223145--1||s__Marinobacter_A bohaiensis--1||s__Minwuia thermotolerans--1||s__Myxococcus xanthus_B--1||s__Nocardioides lianchengensis--4||s__Nocardioides sp001425175--3||s__Novosphingobium aerophilum--1||s__Oceanibaculum nanhaiense--2||s__Oceanibaculum pacificum--1||s__Pelotalea sp002298925--2||s__Phaeospirillum sp900184795--7||s__Phenylobacterium sp001557235--9||s__Phycicoccus sp016887965--1||s__Pinisolibacter sp002298965--2||s__Pseudomonas_E cyclaminis--2||s__Pseudomonas_E fluorescens_AP--2||s__Pseudomonas_E fluorescens_BF--2||s__Pseudomonas_E mosselii_B--1||s__Pseudomonas_E sp001259595--6||s__Pseudomonas_E sp003523465--2||s__Pseudomonas_E sp019139835--1||s__Pseudomonas_E sp900187645--2||s__Pseudomonas_E sp900583165--1||s__Pseudomonas_E viridiflava--1||s__Pseudomonas_H sp014836765--1||s__Rhizobium leguminosarum_J--2||s__Rhodopseudomonas palustris_H--1||s__S140-43 sp015491615--1||s__Sphingomonas sp001421715--1||s__UBA12037 sp003527485--1||s__Zavarzinia aquatilis--1:evalue_avg=3.1485445952941166e-52:evalue_max=1.66e-50:evalue_min=1.53e-94:evalue_std=2.0146508648152272e-51:evalue_sum=2.3928938924235286e-50:gapopen_avg=0.07894736842105263:gapopen_max=2.0:gapopen_min=0.0:gapopen_std=0.31678206576916945:gapopen_sum=6.0:gtdb_class_counter=c__Actinomycetia--39:gtdb_domain_counter=d__Bacteria--39:gtdb_family_counter=f__Mycobacteriaceae--1||f__Nakamurellaceae--1||f__Nocardioidaceae--37:gtdb_genus_counter=g__Aeromicrobium--9||g__Nakamurella--1||g__Nocardioides--28||g__X156--1:gtdb_order_counter=o__Mycobacteriales--2||o__Propionibacteriales--37:gtdb_phylum_counter=p__Actinobacteriota--39:gtdb_species_counter=s__Aeromicrobium massiliense--5||s__Aeromicrobium sp004336805--4||s__Nakamurella sp017848755--1||s__Nocardioides lianchengensis--4||s__Nocardioides seonyuensis--1||s__Nocardioides soli--2||s__Nocardioides sp000015265--1||s__Nocardioides sp000620705--4||s__Nocardioides sp001425175--1||s__Nocardioides sp003633575--1||s__Nocardioides sp003710085--3||s__Nocardioides sp009823805--3||s__Nocardioides sp013778305--5||s__Nocardioides sp013815725--1||s__Nocardioides sp016462705--1||s__Nocardioides sp902805925--1||s__X156 sp004006015--1:heptad_counter=MCP-38H--116:lbd_counter=:lca_tree=f__Nocardioidaceae:length_avg=143.69736842105263:length_max=172.0:length_min=92.0:length_std=20.54330044034931:length_sum=10921.0:mismatch_avg=7.855263157894737:mismatch_max=22.0:mismatch_min=0.0:mismatch_std=5.498372965083208:mismatch_sum=597.0:name=N917229:qcovhsp_avg=98.90657894736842:qcovhsp_max=100.0:qcovhsp_min=95.2:qcovhsp_std=1.2382068245454294:qcovhsp_sum=7516.9:qend_avg=144.98684210526315:qend_max=175.0:qend_min=93.0:qend_std=20.963774101086937:qend_sum=11019.0:qstart_avg=2.3815789473684212:qstart_max=7.0:qstart_min=1.0:qstart_std=1.5574946143355395:qstart_sum=181.0:ref_name_counter=GB_GCA_902805925.1_protein.faa_CADCUP010000067.1_28@PF00015_full_PFAM.322.506--10||RS_GCF_000015265.1_protein.faa_NC_008699.1_3684@PF00015_full_PFAM.326.507--2||RS_GCF_000312105.1_protein.faa_NZ_HE978636.1_744@PF00015_full_PFAM.353.531--1||RS_GCF_000620705.1_protein.faa_NZ_JIAR01000033.1_147@PF00015_full_PFAM.353.529--3||RS_GCF_000620705.1_protein.faa_NZ_JIAR01000033.1_148@PF00015_full_PFAM.335.509--23||RS_GCF_000620705.1_protein.faa_NZ_JIAR01000033.1_149@PF00015_full_PFAM.328.503--7||RS_GCF_000620705.1_protein.faa_NZ_KK211168.1_394@PF00015_full_PFAM.349.525--2||RS_GCF_003633575.1_protein.faa_NZ_RBLE01000003.1_722@PF00015_full_PFAM.327.508--1||RS_GCF_004683965.1_protein.faa_NZ_CP038436.1_2256@PF00015_full_PFAM.327.509--5||RS_GCF_013778305.1_protein.faa_NZ_JACEIC010000002.1_1065@PF00015_full_PFAM.352.526--1||RS_GCF_013778305.1_protein.faa_NZ_JACEIC010000002.1_1068@PF00015_full_PFAM.330.508--1||RS_GCF_017565425.1_protein.faa_NZ_JAGEMK010000002.1_285@PF00015_full_PFAM.340.520--1||RS_GCF_900101465.1_protein.faa_NZ_FMZM01000007.1_110@PF00015_full_PFAM.343.522--17||RS_GCF_900101465.1_protein.faa_NZ_FMZM01000007.1_2@PF00015_full_PFAM.332.514--2:scovhsp_avg=80.68157894736841:scovhsp_max=96.6:scovhsp_min=52.9:scovhsp_std=10.971839232341626:scovhsp_sum=6131.799999999999:send_avg=157.39473684210526:send_max=172.0:send_min=138.0:send_std=6.326829532224221:send_sum=11962.0:sstart_avg=14.776315789473685:sstart_max=58.0:sstart_min=1.0:sstart_std=18.38085865546767:sstart_sum=1123.0],(4f666357-c1eb-5495-950e-44573d28f617_2@MCPsignal.391.545:0.0444987[&&NHX:Sample=rhizpot3:Type=capture:besthit=85.3:bitscore=224.0:capture_class=c__Alphaproteobacteria:capture_domain=d__Bacteria:capture_family=f__Ancalomicrobiaceae:capture_genus=g__Pinisolibacter:capture_order=o__Rhizobiales:capture_phylum=p__Proteobacteria:capture_species=s__Pinisolibacter sp002298965:evalue=2.44e-75:gapopen=1.0:heptad=MCP-38H:length=156.0:mismatch=21.0:qcovhsp=100.0:qend=154.0:qstart=1.0:ref_name=RS_GCF_004683965.1_protein.faa_NZ_CP038436.1_2256@PF00015_full_PFAM.327.509:scovhsp=85.7:send=157.0:sstart=2.0],397c6db2-2713-4dd4-99a4-84623923d74e_5@MCPsignal.287.454:0.0244315[&&NHX:Sample=rhizpot3:Type=capture:besthit=86.3:bitscore=238.0:capture_class=c__Desulfuromonadia:capture_domain=d__Bacteria:capture_family=f__Geobacteraceae:capture_genus=g__Geomonas:capture_order=o__Geobacterales:capture_phylum=p__Desulfobacterota:capture_species=s__Geomonas sp018919395:evalue=5.67e-81:gapopen=0.0:heptad=MCP-38H:length=161.0:mismatch=22.0:qcovhsp=96.4:qend=164.0:qstart=4.0:ref_name=RS_GCF_001425175.1_protein.faa_NZ_LMDV01000001.1_1028@PF00015_full_PFAM.343.520:scovhsp=91.0:send=163.0:sstart=3.0])0.764:0.0113869[&&NHX:Sample_counter=rhizpot3--2:Type_counter=capture--2:besthit_avg=85.8:besthit_max=86.3:besthit_min=85.3:besthit_std=0.7071067811865476:besthit_sum=171.6:bitscore_avg=231.0:bitscore_max=238.0:bitscore_min=224.0:bitscore_std=9.899494936611665:bitscore_sum=462.0:capture_class_counter=c__Alphaproteobacteria--1||c__Desulfuromonadia--1:capture_domain_counter=d__Bacteria--2:capture_family_counter=f__Ancalomicrobiaceae--1||f__Geobacteraceae--1:capture_genus_counter=g__Geomonas--1||g__Pinisolibacter--1:capture_order_counter=o__Geobacterales--1||o__Rhizobiales--1:capture_phylum_counter=p__Desulfobacterota--1||p__Proteobacteria--1:capture_species_counter=s__Geomonas sp018919395--1||s__Pinisolibacter sp002298965--1:evalue_avg=1.220002835e-75:evalue_max=2.44e-75:evalue_min=5.67e-81:evalue_std=1.7253365367997266e-75:evalue_sum=2.44000567e-75:gapopen_avg=0.5:gapopen_max=1.0:gapopen_min=0.0:gapopen_std=0.7071067811865476:gapopen_sum=1.0:gtdb_class_counter=:gtdb_domain_counter=:gtdb_family_counter=:gtdb_genus_counter=:gtdb_order_counter=:gtdb_phylum_counter=:gtdb_species_counter=:heptad_counter=MCP-38H--2:lbd_counter=:length_avg=158.5:length_max=161.0:length_min=156.0:length_std=3.5355339059327378:length_sum=317.0:mismatch_avg=21.5:mismatch_max=22.0:mismatch_min=21.0:mismatch_std=0.7071067811865476:mismatch_sum=43.0:name=N917232:qcovhsp_avg=98.2:qcovhsp_max=100.0:qcovhsp_min=96.4:qcovhsp_std=2.545584412271567:qcovhsp_sum=196.4:qend_avg=159.0:qend_max=164.0:qend_min=154.0:qend_std=7.0710678118654755:qend_sum=318.0:qstart_avg=2.5:qstart_max=4.0:qstart_min=1.0:qstart_std=2.1213203435596424:qstart_sum=5.0:ref_name_counter=RS_GCF_001425175.1_protein.faa_NZ_LMDV01000001.1_1028@PF00015_full_PFAM.343.520--1||RS_GCF_004683965.1_protein.faa_NZ_CP038436.1_2256@PF00015_full_PFAM.327.509--1:scovhsp_avg=88.35:scovhsp_max=91.0:scovhsp_min=85.7:scovhsp_std=3.7476659402887:scovhsp_sum=176.7:send_avg=160.0:send_max=163.0:send_min=157.0:send_std=4.242640687119285:send_sum=320.0:sstart_avg=2.5:sstart_max=3.0:sstart_min=2.0:sstart_std=0.7071067811865476:sstart_sum=5.0])0.369:0.0136708[&&NHX:Sample_counter=rhizpot1--22||rhizpot2--3||rhizpot3--47||rhiztom1--3||rhiztom2--2||rhiztom3--2:Type_counter=GTDB--39||capture--79:besthit_avg=94.32179487179486:besthit_max=100.0:besthit_min=85.3:besthit_std=3.7675872411549567:besthit_sum=7357.099999999999:bitscore_avg=231.15384615384616:bitscore_max=273.0:bitscore_min=158.0:bitscore_std=30.771498417937252:bitscore_sum=18030.0:capture_class_counter=c__Actinomycetia--13||c__Alphaproteobacteria--33||c__Desulfuromonadia--6||c__Gammaproteobacteria--24||c__Mor1--1||c__Myxococcia--1||c__Spirochaetia--1:capture_domain_counter=d__Bacteria--79:capture_family_counter=f__Aeromonadaceae--1||f__Ancalomicrobiaceae--3||f__Azospirillaceae--3||f__Beijerinckiaceae--1||f__Caulobacteraceae--9||f__Demequinaceae--1||f__Dermatophilaceae--1||f__Geobacteraceae--4||f__Geodermatophilaceae--3||f__Gp22-AA2--1||f__Magnetospirillaceae--7||f__Minwuiaceae--1||f__Myxococcaceae--1||f__Nocardioidaceae--8||f__Oceanibaculaceae--3||f__Oleiphilaceae--1||f__Pseudomonadaceae--21||f__Pseudopelobacteraceae--2||f__Rhizobiaceae--2||f__S140-43--1||f__Sphingomonadaceae--2||f__Termitinemataceae--1||f__Xanthobacteraceae--1||f__Zavarziniaceae--1:capture_genus_counter=g__Aeromicrobium--1||g__Aeromonas--1||g__Azospirillum--3||g__Bosea--1||g__Demequina--1||g__Geodermatophilus--3||g__Geomobilibacter--1||g__Geomonas--3||g__Gp22-AA3--1||g__Marinobacter_A--1||g__Minwuia--1||g__Myxococcus--1||g__Nocardioides--7||g__Novosphingobium--1||g__Oceanibaculum--3||g__Pelotalea--2||g__Phaeospirillum--7||g__Phenylobacterium--9||g__Phycicoccus--1||g__Pinisolibacter--3||g__Pseudomonas_E--20||g__Pseudomonas_H--1||g__Rhizobium--2||g__Rhodopseudomonas--1||g__S140-43--1||g__Sphingomonas--1||g__UBA12037--1||g__Zavarzinia--1:capture_order_counter=o__Actinomycetales--2||o__Azospirillales--3||o__Caulobacterales--9||o__Enterobacterales--1||o__Geobacterales--6||o__Gp22-AA2--1||o__Minwuiales--1||o__Mycobacteriales--3||o__Myxococcales--1||o__Oceanibaculales--3||o__Propionibacteriales--8||o__Pseudomonadales--22||o__Rhizobiales--7||o__Rhodospirillales--7||o__S140-43--1||o__Sphingomonadales--2||o__Treponematales--1||o__Zavarziniales--1:capture_phylum_counter=p__Acidobacteriota--1||p__Actinobacteriota--13||p__Desulfobacterota--6||p__Myxococcota--1||p__Proteobacteria--57||p__Spirochaetota--1:capture_species_counter=s__Aeromicrobium massiliense--1||s__Aeromonas encheleia--1||s__Azospirillum sp003590795--2||s__Azospirillum sp008364825--1||s__Bosea sp900112185--1||s__Demequina salsinemoris--1||s__Geodermatophilus amargosae--3||s__Geomobilibacter argillaceus--1||s__Geomonas silvestris--2||s__Geomonas sp018919395--1||s__Gp22-AA3 sp003223145--1||s__Marinobacter_A bohaiensis--1||s__Minwuia thermotolerans--1||s__Myxococcus xanthus_B--1||s__Nocardioides lianchengensis--4||s__Nocardioides sp001425175--3||s__Novosphingobium aerophilum--1||s__Oceanibaculum nanhaiense--2||s__Oceanibaculum pacificum--1||s__Pelotalea sp002298925--2||s__Phaeospirillum sp900184795--7||s__Phenylobacterium sp001557235--9||s__Phycicoccus sp016887965--1||s__Pinisolibacter sp002298965--3||s__Pseudomonas_E cyclaminis--2||s__Pseudomonas_E fluorescens_AP--2||s__Pseudomonas_E fluorescens_BF--2||s__Pseudomonas_E mosselii_B--1||s__Pseudomonas_E sp001259595--6||s__Pseudomonas_E sp003523465--2||s__Pseudomonas_E sp019139835--1||s__Pseudomonas_E sp900187645--2||s__Pseudomonas_E sp900583165--1||s__Pseudomonas_E viridiflava--1||s__Pseudomonas_H sp014836765--1||s__Rhizobium leguminosarum_J--2||s__Rhodopseudomonas palustris_H--1||s__S140-43 sp015491615--1||s__Sphingomonas sp001421715--1||s__UBA12037 sp003527485--1||s__Zavarzinia aquatilis--1:evalue_avg=3.0678126825942673e-52:evalue_max=1.66e-50:evalue_min=1.53e-94:evalue_std=1.988945230267771e-51:evalue_sum=2.3928938924235286e-50:gapopen_avg=0.08974358974358974:gapopen_max=2.0:gapopen_min=0.0:gapopen_std=0.3297341485569984:gapopen_sum=7.0:gtdb_class_counter=c__Actinomycetia--39:gtdb_domain_counter=d__Bacteria--39:gtdb_family_counter=f__Mycobacteriaceae--1||f__Nakamurellaceae--1||f__Nocardioidaceae--37:gtdb_genus_counter=g__Aeromicrobium--9||g__Nakamurella--1||g__Nocardioides--28||g__X156--1:gtdb_order_counter=o__Mycobacteriales--2||o__Propionibacteriales--37:gtdb_phylum_counter=p__Actinobacteriota--39:gtdb_species_counter=s__Aeromicrobium massiliense--5||s__Aeromicrobium sp004336805--4||s__Nakamurella sp017848755--1||s__Nocardioides lianchengensis--4||s__Nocardioides seonyuensis--1||s__Nocardioides soli--2||s__Nocardioides sp000015265--1||s__Nocardioides sp000620705--4||s__Nocardioides sp001425175--1||s__Nocardioides sp003633575--1||s__Nocardioides sp003710085--3||s__Nocardioides sp009823805--3||s__Nocardioides sp013778305--5||s__Nocardioides sp013815725--1||s__Nocardioides sp016462705--1||s__Nocardioides sp902805925--1||s__X156 sp004006015--1:heptad_counter=MCP-38H--118:lbd_counter=:lca_tree=f__Nocardioidaceae:length_avg=144.07692307692307:length_max=172.0:length_min=92.0:length_std=20.415024535210012:length_sum=11238.0:mismatch_avg=8.205128205128204:mismatch_max=22.0:mismatch_min=0.0:mismatch_std=5.845097789187805:mismatch_sum=640.0:name=N917233:qcovhsp_avg=98.88846153846154:qcovhsp_max=100.0:qcovhsp_min=95.2:qcovhsp_std=1.2610015365275624:qcovhsp_sum=7713.3:qend_avg=145.34615384615384:qend_max=175.0:qend_min=93.0:qend_std=20.825076618918263:qend_sum=11337.0:qstart_avg=2.3846153846153846:qstart_max=7.0:qstart_min=1.0:qstart_std=1.5561421598229455:qstart_sum=186.0:ref_name_counter=GB_GCA_902805925.1_protein.faa_CADCUP010000067.1_28@PF00015_full_PFAM.322.506--10||RS_GCF_000015265.1_protein.faa_NC_008699.1_3684@PF00015_full_PFAM.326.507--2||RS_GCF_000312105.1_protein.faa_NZ_HE978636.1_744@PF00015_full_PFAM.353.531--1||RS_GCF_000620705.1_protein.faa_NZ_JIAR01000033.1_147@PF00015_full_PFAM.353.529--3||RS_GCF_000620705.1_protein.faa_NZ_JIAR01000033.1_148@PF00015_full_PFAM.335.509--23||RS_GCF_000620705.1_protein.faa_NZ_JIAR01000033.1_149@PF00015_full_PFAM.328.503--7||RS_GCF_000620705.1_protein.faa_NZ_KK211168.1_394@PF00015_full_PFAM.349.525--2||RS_GCF_001425175.1_protein.faa_NZ_LMDV01000001.1_1028@PF00015_full_PFAM.343.520--1||RS_GCF_003633575.1_protein.faa_NZ_RBLE01000003.1_722@PF00015_full_PFAM.327.508--1||RS_GCF_004683965.1_protein.faa_NZ_CP038436.1_2256@PF00015_full_PFAM.327.509--6||RS_GCF_013778305.1_protein.faa_NZ_JACEIC010000002.1_1065@PF00015_full_PFAM.352.526--1||RS_GCF_013778305.1_protein.faa_NZ_JACEIC010000002.1_1068@PF00015_full_PFAM.330.508--1||RS_GCF_017565425.1_protein.faa_NZ_JAGEMK010000002.1_285@PF00015_full_PFAM.340.520--1||RS_GCF_900101465.1_protein.faa_NZ_FMZM01000007.1_110@PF00015_full_PFAM.343.522--17||RS_GCF_900101465.1_protein.faa_NZ_FMZM01000007.1_2@PF00015_full_PFAM.332.514--2:scovhsp_avg=80.87820512820512:scovhsp_max=96.6:scovhsp_min=52.9:scovhsp_std=10.905278686494134:scovhsp_sum=6308.5:send_avg=157.46153846153845:send_max=172.0:send_min=138.0:send_std=6.276512199829249:send_sum=12282.0:sstart_avg=14.461538461538462:sstart_max=58.0:sstart_min=1.0:sstart_std=18.24557751623935:sstart_sum=1128.0])0.615:0.00238802[&&NHX:Sample_counter=rhizpot1--22||rhizpot2--3||rhizpot3--47||rhiztom1--3||rhiztom2--2||rhiztom3--3:Type_counter=GTDB--41||capture--80:besthit_avg=94.16582278481013:besthit_max=100.0:besthit_min=82.0:besthit_std=3.9918148971765155:besthit_sum=7439.1:bitscore_avg=230.60759493670886:bitscore_max=273.0:bitscore_min=158.0:bitscore_std=30.95671822263903:bitscore_sum=18218.0:capture_class_counter=c__Actinomycetia--14||c__Alphaproteobacteria--33||c__Desulfuromonadia--6||c__Gammaproteobacteria--24||c__Mor1--1||c__Myxococcia--1||c__Spirochaetia--1:capture_domain_counter=d__Bacteria--80:capture_family_counter=f__Aeromonadaceae--1||f__Ancalomicrobiaceae--3||f__Azospirillaceae--3||f__Beijerinckiaceae--1||f__Caulobacteraceae--9||f__Demequinaceae--1||f__Dermatophilaceae--1||f__Geobacteraceae--4||f__Geodermatophilaceae--4||f__Gp22-AA2--1||f__Magnetospirillaceae--7||f__Minwuiaceae--1||f__Myxococcaceae--1||f__Nocardioidaceae--8||f__Oceanibaculaceae--3||f__Oleiphilaceae--1||f__Pseudomonadaceae--21||f__Pseudopelobacteraceae--2||f__Rhizobiaceae--2||f__S140-43--1||f__Sphingomonadaceae--2||f__Termitinemataceae--1||f__Xanthobacteraceae--1||f__Zavarziniaceae--1:capture_genus_counter=g__Aeromicrobium--1||g__Aeromonas--1||g__Azospirillum--3||g__Blastococcus--1||g__Bosea--1||g__Demequina--1||g__Geodermatophilus--3||g__Geomobilibacter--1||g__Geomonas--3||g__Gp22-AA3--1||g__Marinobacter_A--1||g__Minwuia--1||g__Myxococcus--1||g__Nocardioides--7||g__Novosphingobium--1||g__Oceanibaculum--3||g__Pelotalea--2||g__Phaeospirillum--7||g__Phenylobacterium--9||g__Phycicoccus--1||g__Pinisolibacter--3||g__Pseudomonas_E--20||g__Pseudomonas_H--1||g__Rhizobium--2||g__Rhodopseudomonas--1||g__S140-43--1||g__Sphingomonas--1||g__UBA12037--1||g__Zavarzinia--1:capture_order_counter=o__Actinomycetales--2||o__Azospirillales--3||o__Caulobacterales--9||o__Enterobacterales--1||o__Geobacterales--6||o__Gp22-AA2--1||o__Minwuiales--1||o__Mycobacteriales--4||o__Myxococcales--1||o__Oceanibaculales--3||o__Propionibacteriales--8||o__Pseudomonadales--22||o__Rhizobiales--7||o__Rhodospirillales--7||o__S140-43--1||o__Sphingomonadales--2||o__Treponematales--1||o__Zavarziniales--1:capture_phylum_counter=p__Acidobacteriota--1||p__Actinobacteriota--14||p__Desulfobacterota--6||p__Myxococcota--1||p__Proteobacteria--57||p__Spirochaetota--1:capture_species_counter=s__Aeromicrobium massiliense--1||s__Aeromonas encheleia--1||s__Azospirillum sp003590795--2||s__Azospirillum sp008364825--1||s__Blastococcus xanthinilyticus--1||s__Bosea sp900112185--1||s__Demequina salsinemoris--1||s__Geodermatophilus amargosae--3||s__Geomobilibacter argillaceus--1||s__Geomonas silvestris--2||s__Geomonas sp018919395--1||s__Gp22-AA3 sp003223145--1||s__Marinobacter_A bohaiensis--1||s__Minwuia thermotolerans--1||s__Myxococcus xanthus_B--1||s__Nocardioides lianchengensis--4||s__Nocardioides sp001425175--3||s__Novosphingobium aerophilum--1||s__Oceanibaculum nanhaiense--2||s__Oceanibaculum pacificum--1||s__Pelotalea sp002298925--2||s__Phaeospirillum sp900184795--7||s__Phenylobacterium sp001557235--9||s__Phycicoccus sp016887965--1||s__Pinisolibacter sp002298965--3||s__Pseudomonas_E cyclaminis--2||s__Pseudomonas_E fluorescens_AP--2||s__Pseudomonas_E fluorescens_BF--2||s__Pseudomonas_E mosselii_B--1||s__Pseudomonas_E sp001259595--6||s__Pseudomonas_E sp003523465--2||s__Pseudomonas_E sp019139835--1||s__Pseudomonas_E sp900187645--2||s__Pseudomonas_E sp900583165--1||s__Pseudomonas_E viridiflava--1||s__Pseudomonas_H sp014836765--1||s__Rhizobium leguminosarum_J--2||s__Rhodopseudomonas palustris_H--1||s__S140-43 sp015491615--1||s__Sphingomonas sp001421715--1||s__UBA12037 sp003527485--1||s__Zavarzinia aquatilis--1:evalue_avg=3.0289796106753272e-52:evalue_max=1.66e-50:evalue_min=1.53e-94:evalue_std=1.9764558553450632e-51:evalue_sum=2.3928938924335085e-50:gapopen_avg=0.08860759493670886:gapopen_max=2.0:gapopen_min=0.0:gapopen_std=0.3277692049849241:gapopen_sum=7.0:gtdb_class_counter=c__Actinomycetia--41:gtdb_domain_counter=d__Bacteria--41:gtdb_family_counter=f__Jatrophihabitantaceae--1||f__Mycobacteriaceae--1||f__Nakamurellaceae--1||f__Nocardioidaceae--38:gtdb_genus_counter=g__Aeromicrobium--9||g__Jatrophihabitans--1||g__Nakamurella--1||g__Nocardioides--29||g__X156--1:gtdb_order_counter=o__Mycobacteriales--3||o__Propionibacteriales--38:gtdb_phylum_counter=p__Actinobacteriota--41:gtdb_species_counter=s__Aeromicrobium massiliense--5||s__Aeromicrobium sp004336805--4||s__Jatrophihabitans endophyticus--1||s__Nakamurella sp017848755--1||s__Nocardioides lianchengensis--4||s__Nocardioides seonyuensis--1||s__Nocardioides soli--2||s__Nocardioides sp000015265--1||s__Nocardioides sp000620705--4||s__Nocardioides sp001425175--2||s__Nocardioides sp003633575--1||s__Nocardioides sp003710085--3||s__Nocardioides sp009823805--3||s__Nocardioides sp013778305--5||s__Nocardioides sp013815725--1||s__Nocardioides sp016462705--1||s__Nocardioides sp902805925--1||s__X156 sp004006015--1:heptad_counter=MCP-38H--121:lbd_counter=:lca_tree=f__Nocardioidaceae:length_avg=143.9367088607595:length_max=172.0:length_min=92.0:length_std=20.321986181544098:length_sum=11371.0:mismatch_avg=8.405063291139241:mismatch_max=24.0:mismatch_min=0.0:mismatch_std=6.073310649022708:mismatch_sum=664.0:name=N917234:qcovhsp_avg=98.88354430379746:qcovhsp_max=100.0:qcovhsp_min=95.2:qcovhsp_std=1.253654184900964:qcovhsp_sum=7811.799999999999:qend_avg=145.20253164556962:qend_max=175.0:qend_min=93.0:qend_std=20.730492682083906:qend_sum=11471.0:qstart_avg=2.3797468354430378:qstart_max=7.0:qstart_min=1.0:qstart_std=1.5467401408417443:qstart_sum=188.0:ref_name_counter=GB_GCA_902805925.1_protein.faa_CADCUP010000067.1_28@PF00015_full_PFAM.322.506--10||RS_GCF_000015265.1_protein.faa_NC_008699.1_3684@PF00015_full_PFAM.326.507--2||RS_GCF_000312105.1_protein.faa_NZ_HE978636.1_744@PF00015_full_PFAM.353.531--1||RS_GCF_000620705.1_protein.faa_NZ_JIAR01000033.1_147@PF00015_full_PFAM.353.529--3||RS_GCF_000620705.1_protein.faa_NZ_JIAR01000033.1_148@PF00015_full_PFAM.335.509--23||RS_GCF_000620705.1_protein.faa_NZ_JIAR01000033.1_149@PF00015_full_PFAM.328.503--7||RS_GCF_000620705.1_protein.faa_NZ_KK211168.1_394@PF00015_full_PFAM.349.525--2||RS_GCF_001425175.1_protein.faa_NZ_LMDV01000001.1_1028@PF00015_full_PFAM.343.520--1||RS_GCF_003633575.1_protein.faa_NZ_RBLE01000003.1_722@PF00015_full_PFAM.327.508--1||RS_GCF_004683965.1_protein.faa_NZ_CP038436.1_2256@PF00015_full_PFAM.327.509--6||RS_GCF_013778305.1_protein.faa_NZ_JACEIC010000002.1_1065@PF00015_full_PFAM.352.526--1||RS_GCF_013778305.1_protein.faa_NZ_JACEIC010000002.1_1068@PF00015_full_PFAM.330.508--2||RS_GCF_017565425.1_protein.faa_NZ_JAGEMK010000002.1_285@PF00015_full_PFAM.340.520--1||RS_GCF_900101465.1_protein.faa_NZ_FMZM01000007.1_110@PF00015_full_PFAM.343.522--17||RS_GCF_900101465.1_protein.faa_NZ_FMZM01000007.1_2@PF00015_full_PFAM.332.514--2:scovhsp_avg=80.8:scovhsp_max=96.6:scovhsp_min=52.9:scovhsp_std=10.857420952675167:scovhsp_sum=6383.2:send_avg=157.49367088607596:send_max=172.0:send_min=138.0:send_std=6.2426847809985375:send_sum=12442.0:sstart_avg=14.632911392405063:sstart_max=58.0:sstart_min=1.0:sstart_std=18.192120874926747:sstart_sum=1156.0],(((6d003126-3166-41a8-bbaf-38846aa6c8c0_5@MCPsignal.33.170:0.00832488[&&NHX:Sample=rhizpot1:Type=capture:besthit=83.9:bitscore=198.0:capture_class=c__Alphaproteobacteria:capture_domain=d__Bacteria:capture_family=f__Magnetospirillaceae:capture_genus=g__Phaeospirillum:capture_order=o__Rhodospirillales:capture_phylum=p__Proteobacteria:capture_species=s__Phaeospirillum sp016195125:evalue=1.23e-65:gapopen=0.0:heptad=MCP-38H:length=137.0:mismatch=22.0:qcovhsp=100.0:qend=137.0:qstart=1.0:ref_name=RS_GCF_009996735.1_protein.faa_NZ_JAACYI010000029.1_6@PF00015_full_PFAM.355.523:scovhsp=81.5:send=153.0:sstart=17.0],6d34e32b-edda-4818-98b4-753d5d92b109_6@MCPsignal.247.314:0.232031[&&NHX:Sample=rhiztom2:Type=capture:capture_class=c__Alphaproteobacteria:capture_domain=d__Bacteria:capture_family=f__Beijerinckiaceae:capture_genus=g__Bosea:capture_order=o__Rhizobiales:capture_phylum=p__Proteobacteria:capture_species=s__Bosea psychrotolerans:heptad=MCP-38H])0.707:0.00401753[&&NHX:Sample_counter=rhizpot1--1||rhiztom2--1:Type_counter=capture--2:besthit_avg=83.9:besthit_max=83.9:besthit_min=83.9:besthit_std=0:besthit_sum=83.9:bitscore_avg=198.0:bitscore_max=198.0:bitscore_min=198.0:bitscore_std=0:bitscore_sum=198.0:capture_class_counter=c__Alphaproteobacteria--2:capture_domain_counter=d__Bacteria--2:capture_family_counter=f__Beijerinckiaceae--1||f__Magnetospirillaceae--1:capture_genus_counter=g__Bosea--1||g__Phaeospirillum--1:capture_order_counter=o__Rhizobiales--1||o__Rhodospirillales--1:capture_phylum_counter=p__Proteobacteria--2:capture_species_counter=s__Bosea psychrotolerans--1||s__Phaeospirillum sp016195125--1:evalue_avg=1.23e-65:evalue_max=1.23e-65:evalue_min=1.23e-65:evalue_std=0:evalue_sum=1.23e-65:gapopen_avg=0.0:gapopen_max=0.0:gapopen_min=0.0:gapopen_std=0:gapopen_sum=0.0:gtdb_class_counter=:gtdb_domain_counter=:gtdb_family_counter=:gtdb_genus_counter=:gtdb_order_counter=:gtdb_phylum_counter=:gtdb_species_counter=:heptad_counter=MCP-38H--2:lbd_counter=:length_avg=137.0:length_max=137.0:length_min=137.0:length_std=0:length_sum=137.0:mismatch_avg=22.0:mismatch_max=22.0:mismatch_min=22.0:mismatch_std=0:mismatch_sum=22.0:name=N917237:qcovhsp_avg=100.0:qcovhsp_max=100.0:qcovhsp_min=100.0:qcovhsp_std=0:qcovhsp_sum=100.0:qend_avg=137.0:qend_max=137.0:qend_min=137.0:qend_std=0:qend_sum=137.0:qstart_avg=1.0:qstart_max=1.0:qstart_min=1.0:qstart_std=0:qstart_sum=1.0:ref_name_counter=RS_GCF_009996735.1_protein.faa_NZ_JAACYI010000029.1_6@PF00015_full_PFAM.355.523--1:scovhsp_avg=81.5:scovhsp_max=81.5:scovhsp_min=81.5:scovhsp_std=0:scovhsp_sum=81.5:send_avg=153.0:send_max=153.0:send_min=153.0:send_std=0:send_sum=153.0:sstart_avg=17.0:sstart_max=17.0:sstart_min=17.0:sstart_std=0:sstart_sum=17.0],((4cc97b0a-23d5-43d3-99b4-e9fd0da39da3_1@MCPsignal.34.147:0.0520938[&&NHX:Sample=rhiztom1:Type=capture:besthit=80.5:bitscore=157.0:capture_class=c__Alphaproteobacteria:capture_domain=d__Bacteria:capture_family=f__Rhizobiaceae:capture_genus=g__Rhizobium:capture_order=o__Rhizobiales:capture_phylum=p__Proteobacteria:capture_species=s__Rhizobium leguminosarum:evalue=9.74e-50:gapopen=0.0:heptad=MCP-38H:length=113.0:mismatch=22.0:qcovhsp=100.0:qend=113.0:qstart=1.0:ref_name=RS_GCF_001424485.1_protein.faa_NZ_LMQC01000019.1_91@PF00015_full_PFAM.350.521:scovhsp=66.1:send=156.0:sstart=44.0],0855a60c-4d4f-42cf-9304-07c624a6b3c5_4@MCPsignal.20.147:0.0128489[&&NHX:Sample=rhizpot3:Type=capture:besthit=85.8:bitscore=188.0:capture_class=c__Ktedonobacteria:capture_domain=d__Bacteria:capture_family=f__JACDGC01:capture_genus=g__JACDGC01:capture_order=o__Ktedonobacterales:capture_phylum=p__Chloroflexota:capture_species=s__JACDGC01 sp013815535:evalue=1.06e-61:gapopen=0.0:heptad=MCP-38H:length=127.0:mismatch=18.0:qcovhsp=100.0:qend=127.0:qstart=1.0:ref_name=RS_GCF_005930495.1_protein.faa_NZ_SJEX01000048.1_4@PF00015_full_PFAM.384.563:scovhsp=70.9:send=160.0:sstart=34.0])0.789:0.0126989[&&NHX:Sample_counter=rhizpot3--1||rhiztom1--1:Type_counter=capture--2:besthit_avg=83.15:besthit_max=85.8:besthit_min=80.5:besthit_std=3.7476659402887:besthit_sum=166.3:bitscore_avg=172.5:bitscore_max=188.0:bitscore_min=157.0:bitscore_std=21.920310216782973:bitscore_sum=345.0:capture_class_counter=c__Alphaproteobacteria--1||c__Ktedonobacteria--1:capture_domain_counter=d__Bacteria--2:capture_family_counter=f__JACDGC01--1||f__Rhizobiaceae--1:capture_genus_counter=g__JACDGC01--1||g__Rhizobium--1:capture_order_counter=o__Ktedonobacterales--1||o__Rhizobiales--1:capture_phylum_counter=p__Chloroflexota--1||p__Proteobacteria--1:capture_species_counter=s__JACDGC01 sp013815535--1||s__Rhizobium leguminosarum--1:evalue_avg=4.8700000000053e-50:evalue_max=9.74e-50:evalue_min=1.06e-61:evalue_std=6.887220048749477e-50:evalue_sum=9.7400000000106e-50:gapopen_avg=0.0:gapopen_max=0.0:gapopen_min=0.0:gapopen_std=0.0:gapopen_sum=0.0:gtdb_class_counter=:gtdb_domain_counter=:gtdb_family_counter=:gtdb_genus_counter=:gtdb_order_counter=:gtdb_phylum_counter=:gtdb_species_counter=:heptad_counter=MCP-38H--2:lbd_counter=:length_avg=120.0:length_max=127.0:length_min=113.0:length_std=9.899494936611665:length_sum=240.0:mismatch_avg=20.0:mismatch_max=22.0:mismatch_min=18.0:mismatch_std=2.8284271247461903:mismatch_sum=40.0:name=N917240:qcovhsp_avg=100.0:qcovhsp_max=100.0:qcovhsp_min=100.0:qcovhsp_std=0.0:qcovhsp_sum=200.0:qend_avg=120.0:qend_max=127.0:qend_min=113.0:qend_std=9.899494936611665:qend_sum=240.0:qstart_avg=1.0:qstart_max=1.0:qstart_min=1.0:qstart_std=0.0:qstart_sum=2.0:ref_name_counter=RS_GCF_001424485.1_protein.faa_NZ_LMQC01000019.1_91@PF00015_full_PFAM.350.521--1||RS_GCF_005930495.1_protein.faa_NZ_SJEX01000048.1_4@PF00015_full_PFAM.384.563--1:scovhsp_avg=68.5:scovhsp_max=70.9:scovhsp_min=66.1:scovhsp_std=3.394112549695436:scovhsp_sum=137.0:send_avg=158.0:send_max=160.0:send_min=156.0:send_std=2.8284271247461903:send_sum=316.0:sstart_avg=39.0:sstart_max=44.0:sstart_min=34.0:sstart_std=7.0710678118654755:sstart_sum=78.0],1e7ffedf-ff5a-47cf-970c-af3403136f9c_3@MCPsignal.23.130:5e-09[&&NHX:Sample=rhizpot3:Type=capture:besthit=86.8:bitscore=156.0:capture_class=c__Alphaproteobacteria:capture_domain=d__Bacteria:capture_family=f__Sphingomonadaceae:capture_genus=g__JACXVD01:capture_order=o__Sphingomonadales:capture_phylum=p__Proteobacteria:capture_species=s__JACXVD01 sp014763545:evalue=1.97e-49:gapopen=0.0:heptad=MCP-38H:length=106.0:mismatch=14.0:qcovhsp=99.1:qend=106.0:qstart=1.0:ref_name=RS_GCF_900101465.1_protein.faa_NZ_FMZM01000007.1_110@PF00015_full_PFAM.343.522:scovhsp=59.2:send=162.0:sstart=57.0])0.485:0.00135693[&&NHX:Sample_counter=rhizpot3--2||rhiztom1--1:Type_counter=capture--3:besthit_avg=84.36666666666666:besthit_max=86.8:besthit_min=80.5:besthit_std=3.3857544703261224:besthit_sum=253.1:bitscore_avg=167.0:bitscore_max=188.0:bitscore_min=156.0:bitscore_std=18.193405398660254:bitscore_sum=501.0:capture_class_counter=c__Alphaproteobacteria--2||c__Ktedonobacteria--1:capture_domain_counter=d__Bacteria--3:capture_family_counter=f__JACDGC01--1||f__Rhizobiaceae--1||f__Sphingomonadaceae--1:capture_genus_counter=g__JACDGC01--1||g__JACXVD01--1||g__Rhizobium--1:capture_order_counter=o__Ktedonobacterales--1||o__Rhizobiales--1||o__Sphingomonadales--1:capture_phylum_counter=p__Chloroflexota--1||p__Proteobacteria--2:capture_species_counter=s__JACDGC01 sp013815535--1||s__JACXVD01 sp014763545--1||s__Rhizobium leguminosarum--1:evalue_avg=9.813333333336866e-50:evalue_max=1.97e-49:evalue_min=1.06e-61:evalue_std=9.850204735599626e-50:evalue_sum=2.94400000000106e-49:gapopen_avg=0.0:gapopen_max=0.0:gapopen_min=0.0:gapopen_std=0.0:gapopen_sum=0.0:gtdb_class_counter=:gtdb_domain_counter=:gtdb_family_counter=:gtdb_genus_counter=:gtdb_order_counter=:gtdb_phylum_counter=:gtdb_species_counter=:heptad_counter=MCP-38H--3:lbd_counter=:length_avg=115.33333333333333:length_max=127.0:length_min=106.0:length_std=10.692676621563628:length_sum=346.0:mismatch_avg=18.0:mismatch_max=22.0:mismatch_min=14.0:mismatch_std=4.0:mismatch_sum=54.0:name=N917242:qcovhsp_avg=99.7:qcovhsp_max=100.0:qcovhsp_min=99.1:qcovhsp_std=0.5196152422706665:qcovhsp_sum=299.1:qend_avg=115.33333333333333:qend_max=127.0:qend_min=106.0:qend_std=10.692676621563628:qend_sum=346.0:qstart_avg=1.0:qstart_max=1.0:qstart_min=1.0:qstart_std=0.0:qstart_sum=3.0:ref_name_counter=RS_GCF_001424485.1_protein.faa_NZ_LMQC01000019.1_91@PF00015_full_PFAM.350.521--1||RS_GCF_005930495.1_protein.faa_NZ_SJEX01000048.1_4@PF00015_full_PFAM.384.563--1||RS_GCF_900101465.1_protein.faa_NZ_FMZM01000007.1_110@PF00015_full_PFAM.343.522--1:scovhsp_avg=65.4:scovhsp_max=70.9:scovhsp_min=59.2:scovhsp_std=5.881326381013046:scovhsp_sum=196.20000000000002:send_avg=159.33333333333334:send_max=162.0:send_min=156.0:send_std=3.0550504633038935:send_sum=478.0:sstart_avg=45.0:sstart_max=57.0:sstart_min=34.0:sstart_std=11.532562594670797:sstart_sum=135.0])0.899:0.0215042[&&NHX:Sample_counter=rhizpot1--1||rhizpot3--2||rhiztom1--1||rhiztom2--1:Type_counter=capture--5:besthit_avg=84.25:besthit_max=86.8:besthit_min=80.5:besthit_std=2.7742866951104133:besthit_sum=337.0:bitscore_avg=174.75:bitscore_max=198.0:bitscore_min=156.0:bitscore_std=21.468969855739857:bitscore_sum=699.0:capture_class_counter=c__Alphaproteobacteria--4||c__Ktedonobacteria--1:capture_domain_counter=d__Bacteria--5:capture_family_counter=f__Beijerinckiaceae--1||f__JACDGC01--1||f__Magnetospirillaceae--1||f__Rhizobiaceae--1||f__Sphingomonadaceae--1:capture_genus_counter=g__Bosea--1||g__JACDGC01--1||g__JACXVD01--1||g__Phaeospirillum--1||g__Rhizobium--1:capture_order_counter=o__Ktedonobacterales--1||o__Rhizobiales--2||o__Rhodospirillales--1||o__Sphingomonadales--1:capture_phylum_counter=p__Chloroflexota--1||p__Proteobacteria--4:capture_species_counter=s__Bosea psychrotolerans--1||s__JACDGC01 sp013815535--1||s__JACXVD01 sp014763545--1||s__Phaeospirillum sp016195125--1||s__Rhizobium leguminosarum--1:evalue_avg=7.36000000000265e-50:evalue_max=1.97e-49:evalue_min=1.23e-65:evalue_std=9.421238418237876e-50:evalue_sum=2.94400000000106e-49:gapopen_avg=0.0:gapopen_max=0.0:gapopen_min=0.0:gapopen_std=0.0:gapopen_sum=0.0:gtdb_class_counter=:gtdb_domain_counter=:gtdb_family_counter=:gtdb_genus_counter=:gtdb_order_counter=:gtdb_phylum_counter=:gtdb_species_counter=:heptad_counter=MCP-38H--5:lbd_counter=:length_avg=120.75:length_max=137.0:length_min=106.0:length_std=13.9134227756269:length_sum=483.0:mismatch_avg=19.0:mismatch_max=22.0:mismatch_min=14.0:mismatch_std=3.8297084310253524:mismatch_sum=76.0:name=N917243:qcovhsp_avg=99.775:qcovhsp_max=100.0:qcovhsp_min=99.1:qcovhsp_std=0.45000000000000284:qcovhsp_sum=399.1:qend_avg=120.75:qend_max=137.0:qend_min=106.0:qend_std=13.9134227756269:qend_sum=483.0:qstart_avg=1.0:qstart_max=1.0:qstart_min=1.0:qstart_std=0.0:qstart_sum=4.0:ref_name_counter=RS_GCF_001424485.1_protein.faa_NZ_LMQC01000019.1_91@PF00015_full_PFAM.350.521--1||RS_GCF_005930495.1_protein.faa_NZ_SJEX01000048.1_4@PF00015_full_PFAM.384.563--1||RS_GCF_009996735.1_protein.faa_NZ_JAACYI010000029.1_6@PF00015_full_PFAM.355.523--1||RS_GCF_900101465.1_protein.faa_NZ_FMZM01000007.1_110@PF00015_full_PFAM.343.522--1:scovhsp_avg=69.425:scovhsp_max=81.5:scovhsp_min=59.2:scovhsp_std=9.373499879980796:scovhsp_sum=277.7:send_avg=157.75:send_max=162.0:send_min=153.0:send_std=4.031128874149275:send_sum=631.0:sstart_avg=38.0:sstart_max=57.0:sstart_min=17.0:sstart_std=16.87206764645835:sstart_sum=152.0],((90557880-c9f3-4724-8d32-075d672003c3_2@MCPsignal.212.377:0.00890014[&&NHX:Sample=rhizpot1:Type=capture:besthit=83.9:bitscore=224.0:capture_class=c__Alphaproteobacteria:capture_domain=d__Bacteria:capture_family=f__Stappiaceae:capture_genus=g__Pannonibacter:capture_order=o__Rhizobiales:capture_phylum=p__Proteobacteria:capture_species=s__Pannonibacter phragmitetus:evalue=3.19e-75:gapopen=0.0:heptad=MCP-38H:length=161.0:mismatch=26.0:qcovhsp=97.6:qend=164.0:qstart=4.0:ref_name=RS_GCF_900107255.1_protein.faa_NZ_FNPH01000004.1_163@PF00015_full_PFAM.357.534:scovhsp=91.0:send=161.0:sstart=1.0],(c6ddce4a-8b43-5926-b7d1-1e87535c6203_2@MCPsignal.262.422:0.0383463[&&NHX:Sample=rhizpot3:Type=capture:besthit=75.8:bitscore=191.0:capture_class=c__Ktedonobacteria:capture_domain=d__Bacteria:capture_family=f__JACDGC01:capture_genus=g__JACDGC01:capture_order=o__Ktedonobacterales:capture_phylum=p__Chloroflexota:capture_species=s__JACDGC01 sp013815535:evalue=3.14e-62:gapopen=0.0:heptad=MCP-38H:length=157.0:mismatch=38.0:qcovhsp=98.1:qend=160.0:qstart=4.0:ref_name=RS_GCF_001425175.1_protein.faa_NZ_LMDV01000001.1_1028@PF00015_full_PFAM.343.520:scovhsp=88.7:send=159.0:sstart=3.0],55524b61-006c-427e-9eb1-d35011b19081_5@MCPsignal.212.377:0.0133554[&&NHX:Sample=rhizpot1:Type=capture:besthit=83.2:bitscore=221.0:capture_class=c__Alphaproteobacteria:capture_domain=d__Bacteria:capture_family=f__Stappiaceae:capture_genus=g__Pannonibacter:capture_order=o__Rhizobiales:capture_phylum=p__Proteobacteria:capture_species=s__Pannonibacter phragmitetus:evalue=5.26e-74:gapopen=0.0:heptad=MCP-38H:length=161.0:mismatch=27.0:qcovhsp=97.6:qend=164.0:qstart=4.0:ref_name=RS_GCF_900107255.1_protein.faa_NZ_FNPH01000004.1_163@PF00015_full_PFAM.357.534:scovhsp=91.0:send=161.0:sstart=1.0])0:5e-09[&&NHX:Sample_counter=rhizpot1--1||rhizpot3--1:Type_counter=capture--2:besthit_avg=79.5:besthit_max=83.2:besthit_min=75.8:besthit_std=5.232590180780456:besthit_sum=159.0:bitscore_avg=206.0:bitscore_max=221.0:bitscore_min=191.0:bitscore_std=21.213203435596427:bitscore_sum=412.0:capture_class_counter=c__Alphaproteobacteria--1||c__Ktedonobacteria--1:capture_domain_counter=d__Bacteria--2:capture_family_counter=f__JACDGC01--1||f__Stappiaceae--1:capture_genus_counter=g__JACDGC01--1||g__Pannonibacter--1:capture_order_counter=o__Ktedonobacterales--1||o__Rhizobiales--1:capture_phylum_counter=p__Chloroflexota--1||p__Proteobacteria--1:capture_species_counter=s__JACDGC01 sp013815535--1||s__Pannonibacter phragmitetus--1:evalue_avg=1.57000000000263e-62:evalue_max=3.14e-62:evalue_min=5.26e-74:evalue_std=2.22031529292204e-62:evalue_sum=3.14000000000526e-62:gapopen_avg=0.0:gapopen_max=0.0:gapopen_min=0.0:gapopen_std=0.0:gapopen_sum=0.0:gtdb_class_counter=:gtdb_domain_counter=:gtdb_family_counter=:gtdb_genus_counter=:gtdb_order_counter=:gtdb_phylum_counter=:gtdb_species_counter=:heptad_counter=MCP-38H--2:lbd_counter=:length_avg=159.0:length_max=161.0:length_min=157.0:length_std=2.8284271247461903:length_sum=318.0:mismatch_avg=32.5:mismatch_max=38.0:mismatch_min=27.0:mismatch_std=7.7781745930520225:mismatch_sum=65.0:name=N917247:qcovhsp_avg=97.85:qcovhsp_max=98.1:qcovhsp_min=97.6:qcovhsp_std=0.3535533905932738:qcovhsp_sum=195.7:qend_avg=162.0:qend_max=164.0:qend_min=160.0:qend_std=2.8284271247461903:qend_sum=324.0:qstart_avg=4.0:qstart_max=4.0:qstart_min=4.0:qstart_std=0.0:qstart_sum=8.0:ref_name_counter=RS_GCF_001425175.1_protein.faa_NZ_LMDV01000001.1_1028@PF00015_full_PFAM.343.520--1||RS_GCF_900107255.1_protein.faa_NZ_FNPH01000004.1_163@PF00015_full_PFAM.357.534--1:scovhsp_avg=89.85:scovhsp_max=91.0:scovhsp_min=88.7:scovhsp_std=1.6263455967290572:scovhsp_sum=179.7:send_avg=160.0:send_max=161.0:send_min=159.0:send_std=1.4142135623730951:send_sum=320.0:sstart_avg=2.0:sstart_max=3.0:sstart_min=1.0:sstart_std=1.4142135623730951:sstart_sum=4.0])0:5e-09[&&NHX:Sample_counter=rhizpot1--2||rhizpot3--1:Type_counter=capture--3:besthit_avg=80.96666666666667:besthit_max=83.9:besthit_min=75.8:besthit_std=4.48813249952955:besthit_sum=242.9:bitscore_avg=212.0:bitscore_max=224.0:bitscore_min=191.0:bitscore_std=18.24828759089466:bitscore_sum=636.0:capture_class_counter=c__Alphaproteobacteria--2||c__Ktedonobacteria--1:capture_domain_counter=d__Bacteria--3:capture_family_counter=f__JACDGC01--1||f__Stappiaceae--2:capture_genus_counter=g__JACDGC01--1||g__Pannonibacter--2:capture_order_counter=o__Ktedonobacterales--1||o__Rhizobiales--2:capture_phylum_counter=p__Chloroflexota--1||p__Proteobacteria--2:capture_species_counter=s__JACDGC01 sp013815535--1||s__Pannonibacter phragmitetus--2:evalue_avg=1.0466666666685262e-62:evalue_max=3.14e-62:evalue_min=3.19e-75:evalue_std=1.8128798452538144e-62:evalue_sum=3.140000000005579e-62:gapopen_avg=0.0:gapopen_max=0.0:gapopen_min=0.0:gapopen_std=0.0:gapopen_sum=0.0:gtdb_class_counter=:gtdb_domain_counter=:gtdb_family_counter=:gtdb_genus_counter=:gtdb_order_counter=:gtdb_phylum_counter=:gtdb_species_counter=:heptad_counter=MCP-38H--3:lbd_counter=:length_avg=159.66666666666666:length_max=161.0:length_min=157.0:length_std=2.3094010767585034:length_sum=479.0:mismatch_avg=30.333333333333332:mismatch_max=38.0:mismatch_min=26.0:mismatch_std=6.658328118479393:mismatch_sum=91.0:name=N917248:qcovhsp_avg=97.76666666666665:qcovhsp_max=98.1:qcovhsp_min=97.6:qcovhsp_std=0.2886751345948129:qcovhsp_sum=293.29999999999995:qend_avg=162.66666666666666:qend_max=164.0:qend_min=160.0:qend_std=2.3094010767585034:qend_sum=488.0:qstart_avg=4.0:qstart_max=4.0:qstart_min=4.0:qstart_std=0.0:qstart_sum=12.0:ref_name_counter=RS_GCF_001425175.1_protein.faa_NZ_LMDV01000001.1_1028@PF00015_full_PFAM.343.520--1||RS_GCF_900107255.1_protein.faa_NZ_FNPH01000004.1_163@PF00015_full_PFAM.357.534--2:scovhsp_avg=90.23333333333333:scovhsp_max=91.0:scovhsp_min=88.7:scovhsp_std=1.3279056191361376:scovhsp_sum=270.7:send_avg=160.33333333333334:send_max=161.0:send_min=159.0:send_std=1.1547005383792515:send_sum=481.0:sstart_avg=1.6666666666666667:sstart_max=3.0:sstart_min=1.0:sstart_std=1.1547005383792517:sstart_sum=5.0],0e85209a-6acc-5d14-b66f-9e08f495cce1_5@MCPsignal.297.431:0.00618981[&&NHX:Sample=rhizpot3:Type=capture:besthit=85.7:bitscore=195.0:capture_class=c__Ktedonobacteria:capture_domain=d__Bacteria:capture_family=f__JACDGC01:capture_genus=g__JACDGC01:capture_order=o__Ktedonobacterales:capture_phylum=p__Chloroflexota:capture_species=s__JACDGC01 sp013815535:evalue=1.93e-64:gapopen=0.0:heptad=MCP-38H:length=133.0:mismatch=19.0:qcovhsp=99.3:qend=133.0:qstart=1.0:ref_name=RS_GCF_000015265.1_protein.faa_NC_008699.1_3684@PF00015_full_PFAM.326.507:scovhsp=73.5:send=160.0:sstart=28.0])0.751:0.00651857[&&NHX:Sample_counter=rhizpot1--2||rhizpot3--2:Type_counter=capture--4:besthit_avg=82.15:besthit_max=85.7:besthit_min=75.8:besthit_std=4.362338822237451:besthit_sum=328.6:bitscore_avg=207.75:bitscore_max=224.0:bitscore_min=191.0:bitscore_std=17.153716798408443:bitscore_sum=831.0:capture_class_counter=c__Alphaproteobacteria--2||c__Ktedonobacteria--2:capture_domain_counter=d__Bacteria--4:capture_family_counter=f__JACDGC01--2||f__Stappiaceae--2:capture_genus_counter=g__JACDGC01--2||g__Pannonibacter--2:capture_order_counter=o__Ktedonobacterales--2||o__Rhizobiales--2:capture_phylum_counter=p__Chloroflexota--2||p__Proteobacteria--2:capture_species_counter=s__JACDGC01 sp013815535--2||s__Pannonibacter phragmitetus--2:evalue_avg=7.898250000013947e-63:evalue_max=3.14e-62:evalue_min=3.19e-75:evalue_std=1.5668097488730817e-62:evalue_sum=3.159300000005579e-62:gapopen_avg=0.0:gapopen_max=0.0:gapopen_min=0.0:gapopen_std=0.0:gapopen_sum=0.0:gtdb_class_counter=:gtdb_domain_counter=:gtdb_family_counter=:gtdb_genus_counter=:gtdb_order_counter=:gtdb_phylum_counter=:gtdb_species_counter=:heptad_counter=MCP-38H--4:lbd_counter=:length_avg=153.0:length_max=161.0:length_min=133.0:length_std=13.466006584482772:length_sum=612.0:mismatch_avg=27.5:mismatch_max=38.0:mismatch_min=19.0:mismatch_std=7.852812659593164:mismatch_sum=110.0:name=N917250:qcovhsp_avg=98.14999999999999:qcovhsp_max=99.3:qcovhsp_min=97.6:qcovhsp_std=0.8020806277010657:qcovhsp_sum=392.59999999999997:qend_avg=155.25:qend_max=164.0:qend_min=133.0:qend_std=14.952703211571256:qend_sum=621.0:qstart_avg=3.25:qstart_max=4.0:qstart_min=1.0:qstart_std=1.5:qstart_sum=13.0:ref_name_counter=RS_GCF_000015265.1_protein.faa_NC_008699.1_3684@PF00015_full_PFAM.326.507--1||RS_GCF_001425175.1_protein.faa_NZ_LMDV01000001.1_1028@PF00015_full_PFAM.343.520--1||RS_GCF_900107255.1_protein.faa_NZ_FNPH01000004.1_163@PF00015_full_PFAM.357.534--2:scovhsp_avg=86.05:scovhsp_max=91.0:scovhsp_min=73.5:scovhsp_std=8.436626497994721:scovhsp_sum=344.2:send_avg=160.25:send_max=161.0:send_min=159.0:send_std=0.9574271077563381:send_sum=641.0:sstart_avg=8.25:sstart_max=28.0:sstart_min=1.0:sstart_std=13.200378782444085:sstart_sum=33.0])0.962:0.0396825[&&NHX:Sample_counter=rhizpot1--3||rhizpot3--4||rhiztom1--1||rhiztom2--1:Type_counter=capture--9:besthit_avg=83.2:besthit_max=86.8:besthit_min=75.8:besthit_std=3.565709706956768:besthit_sum=665.6:bitscore_avg=191.25:bitscore_max=224.0:bitscore_min=156.0:bitscore_std=25.194954143354067:bitscore_sum=1530.0:capture_class_counter=c__Alphaproteobacteria--6||c__Ktedonobacteria--3:capture_domain_counter=d__Bacteria--9:capture_family_counter=f__Beijerinckiaceae--1||f__JACDGC01--3||f__Magnetospirillaceae--1||f__Rhizobiaceae--1||f__Sphingomonadaceae--1||f__Stappiaceae--2:capture_genus_counter=g__Bosea--1||g__JACDGC01--3||g__JACXVD01--1||g__Pannonibacter--2||g__Phaeospirillum--1||g__Rhizobium--1:capture_order_counter=o__Ktedonobacterales--3||o__Rhizobiales--4||o__Rhodospirillales--1||o__Sphingomonadales--1:capture_phylum_counter=p__Chloroflexota--3||p__Proteobacteria--6:capture_species_counter=s__Bosea psychrotolerans--1||s__JACDGC01 sp013815535--3||s__JACXVD01 sp014763545--1||s__Pannonibacter phragmitetus--2||s__Phaeospirillum sp016195125--1||s__Rhizobium leguminosarum--1:evalue_avg=3.68000000000172e-50:evalue_max=1.97e-49:evalue_min=3.19e-75:evalue_std=7.315525564557874e-50:evalue_sum=2.944000000001376e-49:gapopen_avg=0.0:gapopen_max=0.0:gapopen_min=0.0:gapopen_std=0.0:gapopen_sum=0.0:gtdb_class_counter=:gtdb_domain_counter=:gtdb_family_counter=:gtdb_genus_counter=:gtdb_order_counter=:gtdb_phylum_counter=:gtdb_species_counter=:heptad_counter=MCP-38H--9:lbd_counter=:length_avg=136.875:length_max=161.0:length_min=106.0:length_std=21.397179386879145:length_sum=1095.0:mismatch_avg=23.25:mismatch_max=38.0:mismatch_min=14.0:mismatch_std=7.3045973781682765:mismatch_sum=186.0:name=N917251:qcovhsp_avg=98.96249999999999:qcovhsp_max=100.0:qcovhsp_min=97.6:qcovhsp_std=1.0568653110563764:qcovhsp_sum=791.6999999999999:qend_avg=138.0:qend_max=164.0:qend_min=106.0:qend_std=22.778435917708286:qend_sum=1104.0:qstart_avg=2.125:qstart_max=4.0:qstart_min=1.0:qstart_std=1.5526475085202969:qstart_sum=17.0:ref_name_counter=RS_GCF_000015265.1_protein.faa_NC_008699.1_3684@PF00015_full_PFAM.326.507--1||RS_GCF_001424485.1_protein.faa_NZ_LMQC01000019.1_91@PF00015_full_PFAM.350.521--1||RS_GCF_001425175.1_protein.faa_NZ_LMDV01000001.1_1028@PF00015_full_PFAM.343.520--1||RS_GCF_005930495.1_protein.faa_NZ_SJEX01000048.1_4@PF00015_full_PFAM.384.563--1||RS_GCF_009996735.1_protein.faa_NZ_JAACYI010000029.1_6@PF00015_full_PFAM.355.523--1||RS_GCF_900101465.1_protein.faa_NZ_FMZM01000007.1_110@PF00015_full_PFAM.343.522--1||RS_GCF_900107255.1_protein.faa_NZ_FNPH01000004.1_163@PF00015_full_PFAM.357.534--2:scovhsp_avg=77.7375:scovhsp_max=91.0:scovhsp_min=59.2:scovhsp_std=12.129649329520737:scovhsp_sum=621.9:send_avg=159.0:send_max=162.0:send_min=153.0:send_std=3.0237157840738176:send_sum=1272.0:sstart_avg=23.125:sstart_max=57.0:sstart_min=1.0:sstart_std=21.202678402234266:sstart_sum=185.0])0.854:0.0188585[&&NHX:Sample_counter=rhizpot1--25||rhizpot2--3||rhizpot3--51||rhiztom1--4||rhiztom2--3||rhiztom3--3:Type_counter=GTDB--41||capture--89:besthit_avg=93.1574712643678:besthit_max=100.0:besthit_min=75.8:besthit_std=5.064046368682327:besthit_sum=8104.699999999999:bitscore_avg=226.98850574712642:bitscore_max=273.0:bitscore_min=156.0:bitscore_std=32.42970725827671:bitscore_sum=19748.0:capture_class_counter=c__Actinomycetia--14||c__Alphaproteobacteria--39||c__Desulfuromonadia--6||c__Gammaproteobacteria--24||c__Ktedonobacteria--3||c__Mor1--1||c__Myxococcia--1||c__Spirochaetia--1:capture_domain_counter=d__Bacteria--89:capture_family_counter=f__Aeromonadaceae--1||f__Ancalomicrobiaceae--3||f__Azospirillaceae--3||f__Beijerinckiaceae--2||f__Caulobacteraceae--9||f__Demequinaceae--1||f__Dermatophilaceae--1||f__Geobacteraceae--4||f__Geodermatophilaceae--4||f__Gp22-AA2--1||f__JACDGC01--3||f__Magnetospirillaceae--8||f__Minwuiaceae--1||f__Myxococcaceae--1||f__Nocardioidaceae--8||f__Oceanibaculaceae--3||f__Oleiphilaceae--1||f__Pseudomonadaceae--21||f__Pseudopelobacteraceae--2||f__Rhizobiaceae--3||f__S140-43--1||f__Sphingomonadaceae--3||f__Stappiaceae--2||f__Termitinemataceae--1||f__Xanthobacteraceae--1||f__Zavarziniaceae--1:capture_genus_counter=g__Aeromicrobium--1||g__Aeromonas--1||g__Azospirillum--3||g__Blastococcus--1||g__Bosea--2||g__Demequina--1||g__Geodermatophilus--3||g__Geomobilibacter--1||g__Geomonas--3||g__Gp22-AA3--1||g__JACDGC01--3||g__JACXVD01--1||g__Marinobacter_A--1||g__Minwuia--1||g__Myxococcus--1||g__Nocardioides--7||g__Novosphingobium--1||g__Oceanibaculum--3||g__Pannonibacter--2||g__Pelotalea--2||g__Phaeospirillum--8||g__Phenylobacterium--9||g__Phycicoccus--1||g__Pinisolibacter--3||g__Pseudomonas_E--20||g__Pseudomonas_H--1||g__Rhizobium--3||g__Rhodopseudomonas--1||g__S140-43--1||g__Sphingomonas--1||g__UBA12037--1||g__Zavarzinia--1:capture_order_counter=o__Actinomycetales--2||o__Azospirillales--3||o__Caulobacterales--9||o__Enterobacterales--1||o__Geobacterales--6||o__Gp22-AA2--1||o__Ktedonobacterales--3||o__Minwuiales--1||o__Mycobacteriales--4||o__Myxococcales--1||o__Oceanibaculales--3||o__Propionibacteriales--8||o__Pseudomonadales--22||o__Rhizobiales--11||o__Rhodospirillales--8||o__S140-43--1||o__Sphingomonadales--3||o__Treponematales--1||o__Zavarziniales--1:capture_phylum_counter=p__Acidobacteriota--1||p__Actinobacteriota--14||p__Chloroflexota--3||p__Desulfobacterota--6||p__Myxococcota--1||p__Proteobacteria--63||p__Spirochaetota--1:capture_species_counter=s__Aeromicrobium massiliense--1||s__Aeromonas encheleia--1||s__Azospirillum sp003590795--2||s__Azospirillum sp008364825--1||s__Blastococcus xanthinilyticus--1||s__Bosea psychrotolerans--1||s__Bosea sp900112185--1||s__Demequina salsinemoris--1||s__Geodermatophilus amargosae--3||s__Geomobilibacter argillaceus--1||s__Geomonas silvestris--2||s__Geomonas sp018919395--1||s__Gp22-AA3 sp003223145--1||s__JACDGC01 sp013815535--3||s__JACXVD01 sp014763545--1||s__Marinobacter_A bohaiensis--1||s__Minwuia thermotolerans--1||s__Myxococcus xanthus_B--1||s__Nocardioides lianchengensis--4||s__Nocardioides sp001425175--3||s__Novosphingobium aerophilum--1||s__Oceanibaculum nanhaiense--2||s__Oceanibaculum pacificum--1||s__Pannonibacter phragmitetus--2||s__Pelotalea sp002298925--2||s__Phaeospirillum sp016195125--1||s__Phaeospirillum sp900184795--7||s__Phenylobacterium sp001557235--9||s__Phycicoccus sp016887965--1||s__Pinisolibacter sp002298965--3||s__Pseudomonas_E cyclaminis--2||s__Pseudomonas_E fluorescens_AP--2||s__Pseudomonas_E fluorescens_BF--2||s__Pseudomonas_E mosselii_B--1||s__Pseudomonas_E sp001259595--6||s__Pseudomonas_E sp003523465--2||s__Pseudomonas_E sp019139835--1||s__Pseudomonas_E sp900187645--2||s__Pseudomonas_E sp900583165--1||s__Pseudomonas_E viridiflava--1||s__Pseudomonas_H sp014836765--1||s__Rhizobium leguminosarum--1||s__Rhizobium leguminosarum_J--2||s__Rhodopseudomonas palustris_H--1||s__S140-43 sp015491615--1||s__Sphingomonas sp001421715--1||s__UBA12037 sp003527485--1||s__Zavarzinia aquatilis--1:evalue_avg=3.65895332097095e-51:evalue_max=1.97e-49:evalue_min=1.53e-94:evalue_std=2.348749166439839e-50:evalue_sum=3.1832893892447263e-49:gapopen_avg=0.08045977011494253:gapopen_max=2.0:gapopen_min=0.0:gapopen_std=0.3132125663743877:gapopen_sum=7.0:gtdb_class_counter=c__Actinomycetia--41:gtdb_domain_counter=d__Bacteria--41:gtdb_family_counter=f__Jatrophihabitantaceae--1||f__Mycobacteriaceae--1||f__Nakamurellaceae--1||f__Nocardioidaceae--38:gtdb_genus_counter=g__Aeromicrobium--9||g__Jatrophihabitans--1||g__Nakamurella--1||g__Nocardioides--29||g__X156--1:gtdb_order_counter=o__Mycobacteriales--3||o__Propionibacteriales--38:gtdb_phylum_counter=p__Actinobacteriota--41:gtdb_species_counter=s__Aeromicrobium massiliense--5||s__Aeromicrobium sp004336805--4||s__Jatrophihabitans endophyticus--1||s__Nakamurella sp017848755--1||s__Nocardioides lianchengensis--4||s__Nocardioides seonyuensis--1||s__Nocardioides soli--2||s__Nocardioides sp000015265--1||s__Nocardioides sp000620705--4||s__Nocardioides sp001425175--2||s__Nocardioides sp003633575--1||s__Nocardioides sp003710085--3||s__Nocardioides sp009823805--3||s__Nocardioides sp013778305--5||s__Nocardioides sp013815725--1||s__Nocardioides sp016462705--1||s__Nocardioides sp902805925--1||s__X156 sp004006015--1:heptad_counter=MCP-38H--130:lbd_counter=:lca_tree=f__Nocardioidaceae:length_avg=143.28735632183907:length_max=172.0:length_min=92.0:length_std=20.397165812000846:length_sum=12466.0:mismatch_avg=9.770114942528735:mismatch_max=38.0:mismatch_min=0.0:mismatch_std=7.510769244078624:mismatch_sum=850.0:name=N917252:qcovhsp_avg=98.89080459770115:qcovhsp_max=100.0:qcovhsp_min=95.2:qcovhsp_std=1.2316213726466465:qcovhsp_sum=8603.5:qend_avg=144.54022988505747:qend_max=175.0:qend_min=93.0:qend_std=20.88996899465629:qend_sum=12575.0:qstart_avg=2.3563218390804597:qstart_max=7.0:qstart_min=1.0:qstart_std=1.5399864956690659:qstart_sum=205.0:ref_name_counter=GB_GCA_902805925.1_protein.faa_CADCUP010000067.1_28@PF00015_full_PFAM.322.506--10||RS_GCF_000015265.1_protein.faa_NC_008699.1_3684@PF00015_full_PFAM.326.507--3||RS_GCF_000312105.1_protein.faa_NZ_HE978636.1_744@PF00015_full_PFAM.353.531--1||RS_GCF_000620705.1_protein.faa_NZ_JIAR01000033.1_147@PF00015_full_PFAM.353.529--3||RS_GCF_000620705.1_protein.faa_NZ_JIAR01000033.1_148@PF00015_full_PFAM.335.509--23||RS_GCF_000620705.1_protein.faa_NZ_JIAR01000033.1_149@PF00015_full_PFAM.328.503--7||RS_GCF_000620705.1_protein.faa_NZ_KK211168.1_394@PF00015_full_PFAM.349.525--2||RS_GCF_001424485.1_protein.faa_NZ_LMQC01000019.1_91@PF00015_full_PFAM.350.521--1||RS_GCF_001425175.1_protein.faa_NZ_LMDV01000001.1_1028@PF00015_full_PFAM.343.520--2||RS_GCF_003633575.1_protein.faa_NZ_RBLE01000003.1_722@PF00015_full_PFAM.327.508--1||RS_GCF_004683965.1_protein.faa_NZ_CP038436.1_2256@PF00015_full_PFAM.327.509--6||RS_GCF_005930495.1_protein.faa_NZ_SJEX01000048.1_4@PF00015_full_PFAM.384.563--1||RS_GCF_009996735.1_protein.faa_NZ_JAACYI010000029.1_6@PF00015_full_PFAM.355.523--1||RS_GCF_013778305.1_protein.faa_NZ_JACEIC010000002.1_1065@PF00015_full_PFAM.352.526--1||RS_GCF_013778305.1_protein.faa_NZ_JACEIC010000002.1_1068@PF00015_full_PFAM.330.508--2||RS_GCF_017565425.1_protein.faa_NZ_JAGEMK010000002.1_285@PF00015_full_PFAM.340.520--1||RS_GCF_900101465.1_protein.faa_NZ_FMZM01000007.1_110@PF00015_full_PFAM.343.522--18||RS_GCF_900101465.1_protein.faa_NZ_FMZM01000007.1_2@PF00015_full_PFAM.332.514--2||RS_GCF_900107255.1_protein.faa_NZ_FNPH01000004.1_163@PF00015_full_PFAM.357.534--2:scovhsp_avg=80.5183908045977:scovhsp_max=96.6:scovhsp_min=52.9:scovhsp_std=10.940085548065161:scovhsp_sum=7005.099999999999:send_avg=157.632183908046:send_max=172.0:send_min=138.0:send_std=6.023432812732742:send_sum=13714.0:sstart_avg=15.413793103448276:sstart_max=58.0:sstart_min=1.0:sstart_std=18.516210197992216:sstart_sum=1341.0],(3c097cf1-af8a-4288-88db-5194ce8b03a8_5@MCPsignal.126.290:0.0677597[&&NHX:Sample=rhizpot1:Type=capture:besthit=73.0:bitscore=202.0:capture_class=c__Clostridia:capture_domain=d__Bacteria:capture_family=f__Ruminococcaceae:capture_genus=g__WRAV01:capture_order=o__Oscillospirales:capture_phylum=p__Firmicutes_A:capture_species=s__WRAV01 sp018434245:evalue=1.69e-66:gapopen=0.0:heptad=MCP-38H:length=163.0:mismatch=44.0:qcovhsp=99.4:qend=163.0:qstart=1.0:ref_name=RS_GCF_003319125.1_protein.faa_NZ_QOHG01000019.1_1@PF00015_full_PFAM.347.529:scovhsp=89.6:send=164.0:sstart=2.0],(b3bebaa1-c289-47ff-8d49-3ae26520e322_3@MCPsignal.253.346:5e-09[&&NHX:Sample=rhizpot3:Type=capture:besthit=89.2:bitscore=139.0:capture_class=c__Bacilli:capture_domain=d__Bacteria:capture_family=f__Paenibacillaceae:capture_genus=g__Cohnella:capture_order=o__Paenibacillales:capture_phylum=p__Firmicutes:capture_species=s__Cohnella sp019091135:evalue=6.54e-43:gapopen=0.0:heptad=MCP-38H:length=93.0:mismatch=10.0:qcovhsp=100.0:qend=93.0:qstart=1.0:ref_name=RS_GCF_004777465.1_protein.faa_NZ_CP038462.1_3213@PF00015_full_PFAM.325.511:scovhsp=50.0:send=93.0:sstart=1.0],f0292ecd-62bf-473a-ae68-17bb9ab1511f_1@MCPsignal.277.442:0.0156456[&&NHX:Sample=rhizpot3:Type=capture:besthit=80.0:bitscore=213.0:capture_class=c__Clostridia:capture_domain=d__Bacteria:capture_family=f__Oscillospiraceae:capture_genus=g__ER4:capture_order=o__Oscillospirales:capture_phylum=p__Firmicutes_A:capture_species=s__ER4 sp015068395:evalue=9.08e-71:gapopen=0.0:heptad=MCP-38H:length=160.0:mismatch=32.0:qcovhsp=97.0:qend=163.0:qstart=4.0:ref_name=RS_GCF_000312105.1_protein.faa_NZ_HE978638.1_63@PF00015_full_PFAM.327.507:scovhsp=88.9:send=160.0:sstart=1.0])0.825:0.0274291[&&NHX:Sample_counter=rhizpot3--2:Type_counter=capture--2:besthit_avg=84.6:besthit_max=89.2:besthit_min=80.0:besthit_std=6.505382386916239:besthit_sum=169.2:bitscore_avg=176.0:bitscore_max=213.0:bitscore_min=139.0:bitscore_std=52.32590180780452:bitscore_sum=352.0:capture_class_counter=c__Bacilli--1||c__Clostridia--1:capture_domain_counter=d__Bacteria--2:capture_family_counter=f__Oscillospiraceae--1||f__Paenibacillaceae--1:capture_genus_counter=g__Cohnella--1||g__ER4--1:capture_order_counter=o__Oscillospirales--1||o__Paenibacillales--1:capture_phylum_counter=p__Firmicutes--1||p__Firmicutes_A--1:capture_species_counter=s__Cohnella sp019091135--1||s__ER4 sp015068395--1:evalue_avg=3.27e-43:evalue_max=6.54e-43:evalue_min=9.08e-71:evalue_std=4.62447834896002e-43:evalue_sum=6.54e-43:gapopen_avg=0.0:gapopen_max=0.0:gapopen_min=0.0:gapopen_std=0.0:gapopen_sum=0.0:gtdb_class_counter=:gtdb_domain_counter=:gtdb_family_counter=:gtdb_genus_counter=:gtdb_order_counter=:gtdb_phylum_counter=:gtdb_species_counter=:heptad_counter=MCP-38H--2:lbd_counter=:length_avg=126.5:length_max=160.0:length_min=93.0:length_std=47.37615433949868:length_sum=253.0:mismatch_avg=21.0:mismatch_max=32.0:mismatch_min=10.0:mismatch_std=15.556349186104045:mismatch_sum=42.0:name=N917256:qcovhsp_avg=98.5:qcovhsp_max=100.0:qcovhsp_min=97.0:qcovhsp_std=2.1213203435596424:qcovhsp_sum=197.0:qend_avg=128.0:qend_max=163.0:qend_min=93.0:qend_std=49.49747468305833:qend_sum=256.0:qstart_avg=2.5:qstart_max=4.0:qstart_min=1.0:qstart_std=2.1213203435596424:qstart_sum=5.0:ref_name_counter=RS_GCF_000312105.1_protein.faa_NZ_HE978638.1_63@PF00015_full_PFAM.327.507--1||RS_GCF_004777465.1_protein.faa_NZ_CP038462.1_3213@PF00015_full_PFAM.325.511--1:scovhsp_avg=69.45:scovhsp_max=88.9:scovhsp_min=50.0:scovhsp_std=27.506453788156705:scovhsp_sum=138.9:send_avg=126.5:send_max=160.0:send_min=93.0:send_std=47.37615433949868:send_sum=253.0:sstart_avg=1.0:sstart_max=1.0:sstart_min=1.0:sstart_std=0.0:sstart_sum=2.0])0.98:0.0514548[&&NHX:Sample_counter=rhizpot1--1||rhizpot3--2:Type_counter=capture--3:besthit_avg=80.73333333333333:besthit_max=89.2:besthit_min=73.0:besthit_std=8.124858973135064:besthit_sum=242.2:bitscore_avg=184.66666666666666:bitscore_max=213.0:bitscore_min=139.0:bitscore_std=39.92910383834495:bitscore_sum=554.0:capture_class_counter=c__Bacilli--1||c__Clostridia--2:capture_domain_counter=d__Bacteria--3:capture_family_counter=f__Oscillospiraceae--1||f__Paenibacillaceae--1||f__Ruminococcaceae--1:capture_genus_counter=g__Cohnella--1||g__ER4--1||g__WRAV01--1:capture_order_counter=o__Oscillospirales--2||o__Paenibacillales--1:capture_phylum_counter=p__Firmicutes--1||p__Firmicutes_A--2:capture_species_counter=s__Cohnella sp019091135--1||s__ER4 sp015068395--1||s__WRAV01 sp018434245--1:evalue_avg=2.1799999999999998e-43:evalue_max=6.54e-43:evalue_min=9.08e-71:evalue_std=3.775870760500153e-43:evalue_sum=6.54e-43:gapopen_avg=0.0:gapopen_max=0.0:gapopen_min=0.0:gapopen_std=0.0:gapopen_sum=0.0:gtdb_class_counter=:gtdb_domain_counter=:gtdb_family_counter=:gtdb_genus_counter=:gtdb_order_counter=:gtdb_phylum_counter=:gtdb_species_counter=:heptad_counter=MCP-38H--3:lbd_counter=:length_avg=138.66666666666666:length_max=163.0:length_min=93.0:length_std=39.57692930652065:length_sum=416.0:mismatch_avg=28.666666666666668:mismatch_max=44.0:mismatch_min=10.0:mismatch_std=17.243356208503418:mismatch_sum=86.0:name=N917257:qcovhsp_avg=98.8:qcovhsp_max=100.0:qcovhsp_min=97.0:qcovhsp_std=1.5874507866387553:qcovhsp_sum=296.4:qend_avg=139.66666666666666:qend_max=163.0:qend_min=93.0:qend_std=40.414518843273804:qend_sum=419.0:qstart_avg=2.0:qstart_max=4.0:qstart_min=1.0:qstart_std=1.7320508075688772:qstart_sum=6.0:ref_name_counter=RS_GCF_000312105.1_protein.faa_NZ_HE978638.1_63@PF00015_full_PFAM.327.507--1||RS_GCF_003319125.1_protein.faa_NZ_QOHG01000019.1_1@PF00015_full_PFAM.347.529--1||RS_GCF_004777465.1_protein.faa_NZ_CP038462.1_3213@PF00015_full_PFAM.325.511--1:scovhsp_avg=76.16666666666667:scovhsp_max=89.6:scovhsp_min=50.0:scovhsp_std=22.663700786352905:scovhsp_sum=228.5:send_avg=139.0:send_max=164.0:send_min=93.0:send_std=39.88734135035826:send_sum=417.0:sstart_avg=1.3333333333333333:sstart_max=2.0:sstart_min=1.0:sstart_std=0.5773502691896257:sstart_sum=4.0])0.803:0.0110752[&&NHX:Sample_counter=rhizpot1--26||rhizpot2--3||rhizpot3--53||rhiztom1--4||rhiztom2--3||rhiztom3--3:Type_counter=GTDB--41||capture--92:besthit_avg=92.74333333333335:besthit_max=100.0:besthit_min=73.0:besthit_std=5.59403876129951:besthit_sum=8346.900000000001:bitscore_avg=225.57777777777778:bitscore_max=273.0:bitscore_min=139.0:bitscore_std=33.32306208793476:bitscore_sum=20302.0:capture_class_counter=c__Actinomycetia--14||c__Alphaproteobacteria--39||c__Bacilli--1||c__Clostridia--2||c__Desulfuromonadia--6||c__Gammaproteobacteria--24||c__Ktedonobacteria--3||c__Mor1--1||c__Myxococcia--1||c__Spirochaetia--1:capture_domain_counter=d__Bacteria--92:capture_family_counter=f__Aeromonadaceae--1||f__Ancalomicrobiaceae--3||f__Azospirillaceae--3||f__Beijerinckiaceae--2||f__Caulobacteraceae--9||f__Demequinaceae--1||f__Dermatophilaceae--1||f__Geobacteraceae--4||f__Geodermatophilaceae--4||f__Gp22-AA2--1||f__JACDGC01--3||f__Magnetospirillaceae--8||f__Minwuiaceae--1||f__Myxococcaceae--1||f__Nocardioidaceae--8||f__Oceanibaculaceae--3||f__Oleiphilaceae--1||f__Oscillospiraceae--1||f__Paenibacillaceae--1||f__Pseudomonadaceae--21||f__Pseudopelobacteraceae--2||f__Rhizobiaceae--3||f__Ruminococcaceae--1||f__S140-43--1||f__Sphingomonadaceae--3||f__Stappiaceae--2||f__Termitinemataceae--1||f__Xanthobacteraceae--1||f__Zavarziniaceae--1:capture_genus_counter=g__Aeromicrobium--1||g__Aeromonas--1||g__Azospirillum--3||g__Blastococcus--1||g__Bosea--2||g__Cohnella--1||g__Demequina--1||g__ER4--1||g__Geodermatophilus--3||g__Geomobilibacter--1||g__Geomonas--3||g__Gp22-AA3--1||g__JACDGC01--3||g__JACXVD01--1||g__Marinobacter_A--1||g__Minwuia--1||g__Myxococcus--1||g__Nocardioides--7||g__Novosphingobium--1||g__Oceanibaculum--3||g__Pannonibacter--2||g__Pelotalea--2||g__Phaeospirillum--8||g__Phenylobacterium--9||g__Phycicoccus--1||g__Pinisolibacter--3||g__Pseudomonas_E--20||g__Pseudomonas_H--1||g__Rhizobium--3||g__Rhodopseudomonas--1||g__S140-43--1||g__Sphingomonas--1||g__UBA12037--1||g__WRAV01--1||g__Zavarzinia--1:capture_order_counter=o__Actinomycetales--2||o__Azospirillales--3||o__Caulobacterales--9||o__Enterobacterales--1||o__Geobacterales--6||o__Gp22-AA2--1||o__Ktedonobacterales--3||o__Minwuiales--1||o__Mycobacteriales--4||o__Myxococcales--1||o__Oceanibaculales--3||o__Oscillospirales--2||o__Paenibacillales--1||o__Propionibacteriales--8||o__Pseudomonadales--22||o__Rhizobiales--11||o__Rhodospirillales--8||o__S140-43--1||o__Sphingomonadales--3||o__Treponematales--1||o__Zavarziniales--1:capture_phylum_counter=p__Acidobacteriota--1||p__Actinobacteriota--14||p__Chloroflexota--3||p__Desulfobacterota--6||p__Firmicutes--1||p__Firmicutes_A--2||p__Myxococcota--1||p__Proteobacteria--63||p__Spirochaetota--1:capture_species_counter=s__Aeromicrobium massiliense--1||s__Aeromonas encheleia--1||s__Azospirillum sp003590795--2||s__Azospirillum sp008364825--1||s__Blastococcus xanthinilyticus--1||s__Bosea psychrotolerans--1||s__Bosea sp900112185--1||s__Cohnella sp019091135--1||s__Demequina salsinemoris--1||s__ER4 sp015068395--1||s__Geodermatophilus amargosae--3||s__Geomobilibacter argillaceus--1||s__Geomonas silvestris--2||s__Geomonas sp018919395--1||s__Gp22-AA3 sp003223145--1||s__JACDGC01 sp013815535--3||s__JACXVD01 sp014763545--1||s__Marinobacter_A bohaiensis--1||s__Minwuia thermotolerans--1||s__Myxococcus xanthus_B--1||s__Nocardioides lianchengensis--4||s__Nocardioides sp001425175--3||s__Novosphingobium aerophilum--1||s__Oceanibaculum nanhaiense--2||s__Oceanibaculum pacificum--1||s__Pannonibacter phragmitetus--2||s__Pelotalea sp002298925--2||s__Phaeospirillum sp016195125--1||s__Phaeospirillum sp900184795--7||s__Phenylobacterium sp001557235--9||s__Phycicoccus sp016887965--1||s__Pinisolibacter sp002298965--3||s__Pseudomonas_E cyclaminis--2||s__Pseudomonas_E fluorescens_AP--2||s__Pseudomonas_E fluorescens_BF--2||s__Pseudomonas_E mosselii_B--1||s__Pseudomonas_E sp001259595--6||s__Pseudomonas_E sp003523465--2||s__Pseudomonas_E sp019139835--1||s__Pseudomonas_E sp900187645--2||s__Pseudomonas_E sp900583165--1||s__Pseudomonas_E viridiflava--1||s__Pseudomonas_H sp014836765--1||s__Rhizobium leguminosarum--1||s__Rhizobium leguminosarum_J--2||s__Rhodopseudomonas palustris_H--1||s__S140-43 sp015491615--1||s__Sphingomonas sp001421715--1||s__UBA12037 sp003527485--1||s__WRAV01 sp018434245--1||s__Zavarzinia aquatilis--1:evalue_avg=7.266670203654877e-45:evalue_max=6.54e-43:evalue_min=1.53e-94:evalue_std=6.893765261465414e-44:evalue_sum=6.540003183289389e-43:gapopen_avg=0.07777777777777778:gapopen_max=2.0:gapopen_min=0.0:gapopen_std=0.3082308261632075:gapopen_sum=7.0:gtdb_class_counter=c__Actinomycetia--41:gtdb_domain_counter=d__Bacteria--41:gtdb_family_counter=f__Jatrophihabitantaceae--1||f__Mycobacteriaceae--1||f__Nakamurellaceae--1||f__Nocardioidaceae--38:gtdb_genus_counter=g__Aeromicrobium--9||g__Jatrophihabitans--1||g__Nakamurella--1||g__Nocardioides--29||g__X156--1:gtdb_order_counter=o__Mycobacteriales--3||o__Propionibacteriales--38:gtdb_phylum_counter=p__Actinobacteriota--41:gtdb_species_counter=s__Aeromicrobium massiliense--5||s__Aeromicrobium sp004336805--4||s__Jatrophihabitans endophyticus--1||s__Nakamurella sp017848755--1||s__Nocardioides lianchengensis--4||s__Nocardioides seonyuensis--1||s__Nocardioides soli--2||s__Nocardioides sp000015265--1||s__Nocardioides sp000620705--4||s__Nocardioides sp001425175--2||s__Nocardioides sp003633575--1||s__Nocardioides sp003710085--3||s__Nocardioides sp009823805--3||s__Nocardioides sp013778305--5||s__Nocardioides sp013815725--1||s__Nocardioides sp016462705--1||s__Nocardioides sp902805925--1||s__X156 sp004006015--1:heptad_counter=MCP-38H--133:lbd_counter=:lca_tree=f__Nocardioidaceae:length_avg=143.13333333333333:length_max=172.0:length_min=92.0:length_std=20.926409313151957:length_sum=12882.0:mismatch_avg=10.4:mismatch_max=44.0:mismatch_min=0.0:mismatch_std=8.533871705863339:mismatch_sum=936.0:name=N917258:qcovhsp_avg=98.8877777777778:qcovhsp_max=100.0:qcovhsp_min=95.2:qcovhsp_std=1.2339602617550174:qcovhsp_sum=8899.900000000001:qend_avg=144.37777777777777:qend_max=175.0:qend_min=93.0:qend_std=21.427996900924207:qend_sum=12994.0:qstart_avg=2.3444444444444446:qstart_max=7.0:qstart_min=1.0:qstart_std=1.5372608874894151:qstart_sum=211.0:ref_name_counter=GB_GCA_902805925.1_protein.faa_CADCUP010000067.1_28@PF00015_full_PFAM.322.506--10||RS_GCF_000015265.1_protein.faa_NC_008699.1_3684@PF00015_full_PFAM.326.507--3||RS_GCF_000312105.1_protein.faa_NZ_HE978636.1_744@PF00015_full_PFAM.353.531--1||RS_GCF_000312105.1_protein.faa_NZ_HE978638.1_63@PF00015_full_PFAM.327.507--1||RS_GCF_000620705.1_protein.faa_NZ_JIAR01000033.1_147@PF00015_full_PFAM.353.529--3||RS_GCF_000620705.1_protein.faa_NZ_JIAR01000033.1_148@PF00015_full_PFAM.335.509--23||RS_GCF_000620705.1_protein.faa_NZ_JIAR01000033.1_149@PF00015_full_PFAM.328.503--7||RS_GCF_000620705.1_protein.faa_NZ_KK211168.1_394@PF00015_full_PFAM.349.525--2||RS_GCF_001424485.1_protein.faa_NZ_LMQC01000019.1_91@PF00015_full_PFAM.350.521--1||RS_GCF_001425175.1_protein.faa_NZ_LMDV01000001.1_1028@PF00015_full_PFAM.343.520--2||RS_GCF_003319125.1_protein.faa_NZ_QOHG01000019.1_1@PF00015_full_PFAM.347.529--1||RS_GCF_003633575.1_protein.faa_NZ_RBLE01000003.1_722@PF00015_full_PFAM.327.508--1||RS_GCF_004683965.1_protein.faa_NZ_CP038436.1_2256@PF00015_full_PFAM.327.509--6||RS_GCF_004777465.1_protein.faa_NZ_CP038462.1_3213@PF00015_full_PFAM.325.511--1||RS_GCF_005930495.1_protein.faa_NZ_SJEX01000048.1_4@PF00015_full_PFAM.384.563--1||RS_GCF_009996735.1_protein.faa_NZ_JAACYI010000029.1_6@PF00015_full_PFAM.355.523--1||RS_GCF_013778305.1_protein.faa_NZ_JACEIC010000002.1_1065@PF00015_full_PFAM.352.526--1||RS_GCF_013778305.1_protein.faa_NZ_JACEIC010000002.1_1068@PF00015_full_PFAM.330.508--2||RS_GCF_017565425.1_protein.faa_NZ_JAGEMK010000002.1_285@PF00015_full_PFAM.340.520--1||RS_GCF_900101465.1_protein.faa_NZ_FMZM01000007.1_110@PF00015_full_PFAM.343.522--18||RS_GCF_900101465.1_protein.faa_NZ_FMZM01000007.1_2@PF00015_full_PFAM.332.514--2||RS_GCF_900107255.1_protein.faa_NZ_FNPH01000004.1_163@PF00015_full_PFAM.357.534--2:scovhsp_avg=80.37333333333332:scovhsp_max=96.6:scovhsp_min=50.0:scovhsp_std=11.305341285119779:scovhsp_sum=7233.599999999999:send_avg=157.01111111111112:send_max=172.0:send_min=93.0:send_std=9.062200100509418:send_sum=14131.0:sstart_avg=14.944444444444445:sstart_max=58.0:sstart_min=1.0:sstart_std=18.37827314644098:sstart_sum=1345.0],76579098-0fcd-5ffa-8924-6e1023d93c49_1@MCPsignal.138.303:0.0225377[&&NHX:Sample=rhiztom2:Type=capture:besthit=85.0:bitscore=231.0:capture_class=c__Alphaproteobacteria:capture_domain=d__Bacteria:capture_family=f__Beijerinckiaceae:capture_genus=g__Bosea:capture_order=o__Rhizobiales:capture_phylum=p__Proteobacteria:capture_species=s__Bosea sp011764485:evalue=6.63e-78:gapopen=0.0:heptad=MCP-38H:length=160.0:mismatch=24.0:qcovhsp=97.0:qend=164.0:qstart=5.0:ref_name=RS_GCF_000015265.1_protein.faa_NC_008699.1_3684@PF00015_full_PFAM.326.507:scovhsp=88.4:send=160.0:sstart=1.0])0.857:0.0245324[&&NHX:Sample_counter=rhizpot1--26||rhizpot2--3||rhizpot3--53||rhiztom1--4||rhiztom2--4||rhiztom3--3:Type_counter=GTDB--41||capture--93:besthit_avg=92.65824175824176:besthit_max=100.0:besthit_min=73.0:besthit_std=5.621784333862256:besthit_sum=8431.9:bitscore_avg=225.63736263736263:bitscore_max=273.0:bitscore_min=139.0:bitscore_std=33.14229137237613:bitscore_sum=20533.0:capture_class_counter=c__Actinomycetia--14||c__Alphaproteobacteria--40||c__Bacilli--1||c__Clostridia--2||c__Desulfuromonadia--6||c__Gammaproteobacteria--24||c__Ktedonobacteria--3||c__Mor1--1||c__Myxococcia--1||c__Spirochaetia--1:capture_domain_counter=d__Bacteria--93:capture_family_counter=f__Aeromonadaceae--1||f__Ancalomicrobiaceae--3||f__Azospirillaceae--3||f__Beijerinckiaceae--3||f__Caulobacteraceae--9||f__Demequinaceae--1||f__Dermatophilaceae--1||f__Geobacteraceae--4||f__Geodermatophilaceae--4||f__Gp22-AA2--1||f__JACDGC01--3||f__Magnetospirillaceae--8||f__Minwuiaceae--1||f__Myxococcaceae--1||f__Nocardioidaceae--8||f__Oceanibaculaceae--3||f__Oleiphilaceae--1||f__Oscillospiraceae--1||f__Paenibacillaceae--1||f__Pseudomonadaceae--21||f__Pseudopelobacteraceae--2||f__Rhizobiaceae--3||f__Ruminococcaceae--1||f__S140-43--1||f__Sphingomonadaceae--3||f__Stappiaceae--2||f__Termitinemataceae--1||f__Xanthobacteraceae--1||f__Zavarziniaceae--1:capture_genus_counter=g__Aeromicrobium--1||g__Aeromonas--1||g__Azospirillum--3||g__Blastococcus--1||g__Bosea--3||g__Cohnella--1||g__Demequina--1||g__ER4--1||g__Geodermatophilus--3||g__Geomobilibacter--1||g__Geomonas--3||g__Gp22-AA3--1||g__JACDGC01--3||g__JACXVD01--1||g__Marinobacter_A--1||g__Minwuia--1||g__Myxococcus--1||g__Nocardioides--7||g__Novosphingobium--1||g__Oceanibaculum--3||g__Pannonibacter--2||g__Pelotalea--2||g__Phaeospirillum--8||g__Phenylobacterium--9||g__Phycicoccus--1||g__Pinisolibacter--3||g__Pseudomonas_E--20||g__Pseudomonas_H--1||g__Rhizobium--3||g__Rhodopseudomonas--1||g__S140-43--1||g__Sphingomonas--1||g__UBA12037--1||g__WRAV01--1||g__Zavarzinia--1:capture_order_counter=o__Actinomycetales--2||o__Azospirillales--3||o__Caulobacterales--9||o__Enterobacterales--1||o__Geobacterales--6||o__Gp22-AA2--1||o__Ktedonobacterales--3||o__Minwuiales--1||o__Mycobacteriales--4||o__Myxococcales--1||o__Oceanibaculales--3||o__Oscillospirales--2||o__Paenibacillales--1||o__Propionibacteriales--8||o__Pseudomonadales--22||o__Rhizobiales--12||o__Rhodospirillales--8||o__S140-43--1||o__Sphingomonadales--3||o__Treponematales--1||o__Zavarziniales--1:capture_phylum_counter=p__Acidobacteriota--1||p__Actinobacteriota--14||p__Chloroflexota--3||p__Desulfobacterota--6||p__Firmicutes--1||p__Firmicutes_A--2||p__Myxococcota--1||p__Proteobacteria--64||p__Spirochaetota--1:capture_species_counter=s__Aeromicrobium massiliense--1||s__Aeromonas encheleia--1||s__Azospirillum sp003590795--2||s__Azospirillum sp008364825--1||s__Blastococcus xanthinilyticus--1||s__Bosea psychrotolerans--1||s__Bosea sp011764485--1||s__Bosea sp900112185--1||s__Cohnella sp019091135--1||s__Demequina salsinemoris--1||s__ER4 sp015068395--1||s__Geodermatophilus amargosae--3||s__Geomobilibacter argillaceus--1||s__Geomonas silvestris--2||s__Geomonas sp018919395--1||s__Gp22-AA3 sp003223145--1||s__JACDGC01 sp013815535--3||s__JACXVD01 sp014763545--1||s__Marinobacter_A bohaiensis--1||s__Minwuia thermotolerans--1||s__Myxococcus xanthus_B--1||s__Nocardioides lianchengensis--4||s__Nocardioides sp001425175--3||s__Novosphingobium aerophilum--1||s__Oceanibaculum nanhaiense--2||s__Oceanibaculum pacificum--1||s__Pannonibacter phragmitetus--2||s__Pelotalea sp002298925--2||s__Phaeospirillum sp016195125--1||s__Phaeospirillum sp900184795--7||s__Phenylobacterium sp001557235--9||s__Phycicoccus sp016887965--1||s__Pinisolibacter sp002298965--3||s__Pseudomonas_E cyclaminis--2||s__Pseudomonas_E fluorescens_AP--2||s__Pseudomonas_E fluorescens_BF--2||s__Pseudomonas_E mosselii_B--1||s__Pseudomonas_E sp001259595--6||s__Pseudomonas_E sp003523465--2||s__Pseudomonas_E sp019139835--1||s__Pseudomonas_E sp900187645--2||s__Pseudomonas_E sp900583165--1||s__Pseudomonas_E viridiflava--1||s__Pseudomonas_H sp014836765--1||s__Rhizobium leguminosarum--1||s__Rhizobium leguminosarum_J--2||s__Rhodopseudomonas palustris_H--1||s__S140-43 sp015491615--1||s__Sphingomonas sp001421715--1||s__UBA12037 sp003527485--1||s__WRAV01 sp018434245--1||s__Zavarzinia aquatilis--1:evalue_avg=7.186816684933394e-45:evalue_max=6.54e-43:evalue_min=1.53e-94:evalue_std=6.85578279508402e-44:evalue_sum=6.540003183289389e-43:gapopen_avg=0.07692307692307693:gapopen_max=2.0:gapopen_min=0.0:gapopen_std=0.3066220703359333:gapopen_sum=7.0:gtdb_class_counter=c__Actinomycetia--41:gtdb_domain_counter=d__Bacteria--41:gtdb_family_counter=f__Jatrophihabitantaceae--1||f__Mycobacteriaceae--1||f__Nakamurellaceae--1||f__Nocardioidaceae--38:gtdb_genus_counter=g__Aeromicrobium--9||g__Jatrophihabitans--1||g__Nakamurella--1||g__Nocardioides--29||g__X156--1:gtdb_order_counter=o__Mycobacteriales--3||o__Propionibacteriales--38:gtdb_phylum_counter=p__Actinobacteriota--41:gtdb_species_counter=s__Aeromicrobium massiliense--5||s__Aeromicrobium sp004336805--4||s__Jatrophihabitans endophyticus--1||s__Nakamurella sp017848755--1||s__Nocardioides lianchengensis--4||s__Nocardioides seonyuensis--1||s__Nocardioides soli--2||s__Nocardioides sp000015265--1||s__Nocardioides sp000620705--4||s__Nocardioides sp001425175--2||s__Nocardioides sp003633575--1||s__Nocardioides sp003710085--3||s__Nocardioides sp009823805--3||s__Nocardioides sp013778305--5||s__Nocardioides sp013815725--1||s__Nocardioides sp016462705--1||s__Nocardioides sp902805925--1||s__X156 sp004006015--1:heptad_counter=MCP-38H--134:lbd_counter=:lca_tree=f__Nocardioidaceae:length_avg=143.3186813186813:length_max=172.0:length_min=92.0:length_std=20.884805279798318:length_sum=13042.0:mismatch_avg=10.54945054945055:mismatch_max=44.0:mismatch_min=0.0:mismatch_std=8.605248703570703:mismatch_sum=960.0:name=N917260:qcovhsp_avg=98.86703296703297:qcovhsp_max=100.0:qcovhsp_min=95.2:qcovhsp_std=1.2429405049724214:qcovhsp_sum=8996.9:qend_avg=144.5934065934066:qend_max=175.0:qend_min=93.0:qend_std=21.407671533550783:qend_sum=13158.0:qstart_avg=2.3736263736263736:qstart_max=7.0:qstart_min=1.0:qstart_std=1.553836482519256:qstart_sum=216.0:ref_name_counter=GB_GCA_902805925.1_protein.faa_CADCUP010000067.1_28@PF00015_full_PFAM.322.506--10||RS_GCF_000015265.1_protein.faa_NC_008699.1_3684@PF00015_full_PFAM.326.507--4||RS_GCF_000312105.1_protein.faa_NZ_HE978636.1_744@PF00015_full_PFAM.353.531--1||RS_GCF_000312105.1_protein.faa_NZ_HE978638.1_63@PF00015_full_PFAM.327.507--1||RS_GCF_000620705.1_protein.faa_NZ_JIAR01000033.1_147@PF00015_full_PFAM.353.529--3||RS_GCF_000620705.1_protein.faa_NZ_JIAR01000033.1_148@PF00015_full_PFAM.335.509--23||RS_GCF_000620705.1_protein.faa_NZ_JIAR01000033.1_149@PF00015_full_PFAM.328.503--7||RS_GCF_000620705.1_protein.faa_NZ_KK211168.1_394@PF00015_full_PFAM.349.525--2||RS_GCF_001424485.1_protein.faa_NZ_LMQC01000019.1_91@PF00015_full_PFAM.350.521--1||RS_GCF_001425175.1_protein.faa_NZ_LMDV01000001.1_1028@PF00015_full_PFAM.343.520--2||RS_GCF_003319125.1_protein.faa_NZ_QOHG01000019.1_1@PF00015_full_PFAM.347.529--1||RS_GCF_003633575.1_protein.faa_NZ_RBLE01000003.1_722@PF00015_full_PFAM.327.508--1||RS_GCF_004683965.1_protein.faa_NZ_CP038436.1_2256@PF00015_full_PFAM.327.509--6||RS_GCF_004777465.1_protein.faa_NZ_CP038462.1_3213@PF00015_full_PFAM.325.511--1||RS_GCF_005930495.1_protein.faa_NZ_SJEX01000048.1_4@PF00015_full_PFAM.384.563--1||RS_GCF_009996735.1_protein.faa_NZ_JAACYI010000029.1_6@PF00015_full_PFAM.355.523--1||RS_GCF_013778305.1_protein.faa_NZ_JACEIC010000002.1_1065@PF00015_full_PFAM.352.526--1||RS_GCF_013778305.1_protein.faa_NZ_JACEIC010000002.1_1068@PF00015_full_PFAM.330.508--2||RS_GCF_017565425.1_protein.faa_NZ_JAGEMK010000002.1_285@PF00015_full_PFAM.340.520--1||RS_GCF_900101465.1_protein.faa_NZ_FMZM01000007.1_110@PF00015_full_PFAM.343.522--18||RS_GCF_900101465.1_protein.faa_NZ_FMZM01000007.1_2@PF00015_full_PFAM.332.514--2||RS_GCF_900107255.1_protein.faa_NZ_FNPH01000004.1_163@PF00015_full_PFAM.357.534--2:scovhsp_avg=80.46153846153847:scovhsp_max=96.6:scovhsp_min=50.0:scovhsp_std=11.273802170723743:scovhsp_sum=7322.0:send_avg=157.04395604395606:send_max=172.0:send_min=93.0:send_std=9.017159059768076:send_sum=14291.0:sstart_avg=14.791208791208792:sstart_max=58.0:sstart_min=1.0:sstart_std=18.334252391216033:sstart_sum=1346.0],(RS_GCF_003751945.1_protein.faa_NZ_RJKL01000001.1_5129@PF00015_full_PFAM.343.513:0.21624[&&NHX:Type=GTDB:gtdb_class=c__Actinomycetia:gtdb_domain=d__Bacteria:gtdb_family=f__Micromonosporaceae:gtdb_genus=g__Actinoplanes:gtdb_order=o__Mycobacteriales:gtdb_phylum=p__Actinobacteriota:gtdb_species=s__Actinoplanes caeruleus:heptad=MCP-38H:species=d__Bacteria_p__Actinobacteriota_c__Actinomycetia_o__Mycobacteriales_f__Micromonosporaceae_g__Actinoplanes_s__Actinoplanes caeruleus],(RS_GCF_011250635.1_protein.faa_NZ_JAANNP010000055.1_1@PF00015_full_PFAM.331.448:0.0151531[&&NHX:Type=GTDB:gtdb_class=c__Actinomycetia:gtdb_domain=d__Bacteria:gtdb_family=f__Motilibacteraceae:gtdb_genus=g__Motilibacter_A:gtdb_order=o__Motilibacterales:gtdb_phylum=p__Actinobacteriota:gtdb_species=s__Motilibacter_A deserti:heptad=MCP-38H:species=d__Bacteria_p__Actinobacteriota_c__Actinomycetia_o__Motilibacterales_f__Motilibacteraceae_g__Motilibacter_A_s__Motilibacter_A deserti],RS_GCF_011250645.1_protein.faa_NZ_JAANNO010000001.1_604@PF00015_full_PFAM.331.515:6e-09[&&NHX:Type=GTDB:gtdb_class=c__Actinomycetia:gtdb_domain=d__Bacteria:gtdb_family=f__Motilibacteraceae:gtdb_genus=g__Motilibacter_A:gtdb_order=o__Motilibacterales:gtdb_phylum=p__Actinobacteriota:gtdb_species=s__Motilibacter_A aurantiacus:heptad=MCP-38H:species=d__Bacteria_p__Actinobacteriota_c__Actinomycetia_o__Motilibacterales_f__Motilibacteraceae_g__Motilibacter_A_s__Motilibacter_A aurantiacus])0.995:0.117452[&&NHX:Sample_counter=:Type_counter=GTDB--2:capture_class_counter=:capture_domain_counter=:capture_family_counter=:capture_genus_counter=:capture_order_counter=:capture_phylum_counter=:capture_species_counter=:evoltype=D:gtdb_class_counter=c__Actinomycetia--2:gtdb_domain_counter=d__Bacteria--2:gtdb_family_counter=f__Motilibacteraceae--2:gtdb_genus_counter=g__Motilibacter_A--2:gtdb_order_counter=o__Motilibacterales--2:gtdb_phylum_counter=p__Actinobacteriota--2:gtdb_species_counter=s__Motilibacter_A aurantiacus--1||s__Motilibacter_A deserti--1:heptad_counter=MCP-38H--2:lbd_counter=:lca=d__Bacteria:lca_tree=g__Motilibacter_A:name=N917264:ref_name_counter=])0.935:0.0649591[&&NHX:Sample_counter=:Type_counter=GTDB--3:capture_class_counter=:capture_domain_counter=:capture_family_counter=:capture_genus_counter=:capture_order_counter=:capture_phylum_counter=:capture_species_counter=:evoltype=D:gtdb_class_counter=c__Actinomycetia--3:gtdb_domain_counter=d__Bacteria--3:gtdb_family_counter=f__Micromonosporaceae--1||f__Motilibacteraceae--2:gtdb_genus_counter=g__Actinoplanes--1||g__Motilibacter_A--2:gtdb_order_counter=o__Motilibacterales--2||o__Mycobacteriales--1:gtdb_phylum_counter=p__Actinobacteriota--3:gtdb_species_counter=s__Actinoplanes caeruleus--1||s__Motilibacter_A aurantiacus--1||s__Motilibacter_A deserti--1:heptad_counter=MCP-38H--3:lbd_counter=:lca=d__Bacteria:lca_tree=c__Actinomycetia:name=N917265:ref_name_counter=])0.784:0.0166006[&&NHX:Sample_counter=rhizpot1--26||rhizpot2--3||rhizpot3--53||rhiztom1--4||rhiztom2--4||rhiztom3--3:Type_counter=GTDB--44||capture--93:besthit_avg=92.65824175824176:besthit_max=100.0:besthit_min=73.0:besthit_std=5.621784333862256:besthit_sum=8431.9:bitscore_avg=225.63736263736263:bitscore_max=273.0:bitscore_min=139.0:bitscore_std=33.14229137237613:bitscore_sum=20533.0:capture_class_counter=c__Actinomycetia--14||c__Alphaproteobacteria--40||c__Bacilli--1||c__Clostridia--2||c__Desulfuromonadia--6||c__Gammaproteobacteria--24||c__Ktedonobacteria--3||c__Mor1--1||c__Myxococcia--1||c__Spirochaetia--1:capture_domain_counter=d__Bacteria--93:capture_family_counter=f__Aeromonadaceae--1||f__Ancalomicrobiaceae--3||f__Azospirillaceae--3||f__Beijerinckiaceae--3||f__Caulobacteraceae--9||f__Demequinaceae--1||f__Dermatophilaceae--1||f__Geobacteraceae--4||f__Geodermatophilaceae--4||f__Gp22-AA2--1||f__JACDGC01--3||f__Magnetospirillaceae--8||f__Minwuiaceae--1||f__Myxococcaceae--1||f__Nocardioidaceae--8||f__Oceanibaculaceae--3||f__Oleiphilaceae--1||f__Oscillospiraceae--1||f__Paenibacillaceae--1||f__Pseudomonadaceae--21||f__Pseudopelobacteraceae--2||f__Rhizobiaceae--3||f__Ruminococcaceae--1||f__S140-43--1||f__Sphingomonadaceae--3||f__Stappiaceae--2||f__Termitinemataceae--1||f__Xanthobacteraceae--1||f__Zavarziniaceae--1:capture_genus_counter=g__Aeromicrobium--1||g__Aeromonas--1||g__Azospirillum--3||g__Blastococcus--1||g__Bosea--3||g__Cohnella--1||g__Demequina--1||g__ER4--1||g__Geodermatophilus--3||g__Geomobilibacter--1||g__Geomonas--3||g__Gp22-AA3--1||g__JACDGC01--3||g__JACXVD01--1||g__Marinobacter_A--1||g__Minwuia--1||g__Myxococcus--1||g__Nocardioides--7||g__Novosphingobium--1||g__Oceanibaculum--3||g__Pannonibacter--2||g__Pelotalea--2||g__Phaeospirillum--8||g__Phenylobacterium--9||g__Phycicoccus--1||g__Pinisolibacter--3||g__Pseudomonas_E--20||g__Pseudomonas_H--1||g__Rhizobium--3||g__Rhodopseudomonas--1||g__S140-43--1||g__Sphingomonas--1||g__UBA12037--1||g__WRAV01--1||g__Zavarzinia--1:capture_order_counter=o__Actinomycetales--2||o__Azospirillales--3||o__Caulobacterales--9||o__Enterobacterales--1||o__Geobacterales--6||o__Gp22-AA2--1||o__Ktedonobacterales--3||o__Minwuiales--1||o__Mycobacteriales--4||o__Myxococcales--1||o__Oceanibaculales--3||o__Oscillospirales--2||o__Paenibacillales--1||o__Propionibacteriales--8||o__Pseudomonadales--22||o__Rhizobiales--12||o__Rhodospirillales--8||o__S140-43--1||o__Sphingomonadales--3||o__Treponematales--1||o__Zavarziniales--1:capture_phylum_counter=p__Acidobacteriota--1||p__Actinobacteriota--14||p__Chloroflexota--3||p__Desulfobacterota--6||p__Firmicutes--1||p__Firmicutes_A--2||p__Myxococcota--1||p__Proteobacteria--64||p__Spirochaetota--1:capture_species_counter=s__Aeromicrobium massiliense--1||s__Aeromonas encheleia--1||s__Azospirillum sp003590795--2||s__Azospirillum sp008364825--1||s__Blastococcus xanthinilyticus--1||s__Bosea psychrotolerans--1||s__Bosea sp011764485--1||s__Bosea sp900112185--1||s__Cohnella sp019091135--1||s__Demequina salsinemoris--1||s__ER4 sp015068395--1||s__Geodermatophilus amargosae--3||s__Geomobilibacter argillaceus--1||s__Geomonas silvestris--2||s__Geomonas sp018919395--1||s__Gp22-AA3 sp003223145--1||s__JACDGC01 sp013815535--3||s__JACXVD01 sp014763545--1||s__Marinobacter_A bohaiensis--1||s__Minwuia thermotolerans--1||s__Myxococcus xanthus_B--1||s__Nocardioides lianchengensis--4||s__Nocardioides sp001425175--3||s__Novosphingobium aerophilum--1||s__Oceanibaculum nanhaiense--2||s__Oceanibaculum pacificum--1||s__Pannonibacter phragmitetus--2||s__Pelotalea sp002298925--2||s__Phaeospirillum sp016195125--1||s__Phaeospirillum sp900184795--7||s__Phenylobacterium sp001557235--9||s__Phycicoccus sp016887965--1||s__Pinisolibacter sp002298965--3||s__Pseudomonas_E cyclaminis--2||s__Pseudomonas_E fluorescens_AP--2||s__Pseudomonas_E fluorescens_BF--2||s__Pseudomonas_E mosselii_B--1||s__Pseudomonas_E sp001259595--6||s__Pseudomonas_E sp003523465--2||s__Pseudomonas_E sp019139835--1||s__Pseudomonas_E sp900187645--2||s__Pseudomonas_E sp900583165--1||s__Pseudomonas_E viridiflava--1||s__Pseudomonas_H sp014836765--1||s__Rhizobium leguminosarum--1||s__Rhizobium leguminosarum_J--2||s__Rhodopseudomonas palustris_H--1||s__S140-43 sp015491615--1||s__Sphingomonas sp001421715--1||s__UBA12037 sp003527485--1||s__WRAV01 sp018434245--1||s__Zavarzinia aquatilis--1:evalue_avg=7.186816684933394e-45:evalue_max=6.54e-43:evalue_min=1.53e-94:evalue_std=6.85578279508402e-44:evalue_sum=6.540003183289389e-43:gapopen_avg=0.07692307692307693:gapopen_max=2.0:gapopen_min=0.0:gapopen_std=0.3066220703359333:gapopen_sum=7.0:gtdb_class_counter=c__Actinomycetia--44:gtdb_domain_counter=d__Bacteria--44:gtdb_family_counter=f__Jatrophihabitantaceae--1||f__Micromonosporaceae--1||f__Motilibacteraceae--2||f__Mycobacteriaceae--1||f__Nakamurellaceae--1||f__Nocardioidaceae--38:gtdb_genus_counter=g__Actinoplanes--1||g__Aeromicrobium--9||g__Jatrophihabitans--1||g__Motilibacter_A--2||g__Nakamurella--1||g__Nocardioides--29||g__X156--1:gtdb_order_counter=o__Motilibacterales--2||o__Mycobacteriales--4||o__Propionibacteriales--38:gtdb_phylum_counter=p__Actinobacteriota--44:gtdb_species_counter=s__Actinoplanes caeruleus--1||s__Aeromicrobium massiliense--5||s__Aeromicrobium sp004336805--4||s__Jatrophihabitans endophyticus--1||s__Motilibacter_A aurantiacus--1||s__Motilibacter_A deserti--1||s__Nakamurella sp017848755--1||s__Nocardioides lianchengensis--4||s__Nocardioides seonyuensis--1||s__Nocardioides soli--2||s__Nocardioides sp000015265--1||s__Nocardioides sp000620705--4||s__Nocardioides sp001425175--2||s__Nocardioides sp003633575--1||s__Nocardioides sp003710085--3||s__Nocardioides sp009823805--3||s__Nocardioides sp013778305--5||s__Nocardioides sp013815725--1||s__Nocardioides sp016462705--1||s__Nocardioides sp902805925--1||s__X156 sp004006015--1:heptad_counter=MCP-38H--137:lbd_counter=:lca_tree=c__Actinomycetia:length_avg=143.3186813186813:length_max=172.0:length_min=92.0:length_std=20.884805279798318:length_sum=13042.0:mismatch_avg=10.54945054945055:mismatch_max=44.0:mismatch_min=0.0:mismatch_std=8.605248703570703:mismatch_sum=960.0:name=N917266:qcovhsp_avg=98.86703296703297:qcovhsp_max=100.0:qcovhsp_min=95.2:qcovhsp_std=1.2429405049724214:qcovhsp_sum=8996.9:qend_avg=144.5934065934066:qend_max=175.0:qend_min=93.0:qend_std=21.40767153355078:qend_sum=13158.0:qstart_avg=2.3736263736263736:qstart_max=7.0:qstart_min=1.0:qstart_std=1.553836482519256:qstart_sum=216.0:ref_name_counter=GB_GCA_902805925.1_protein.faa_CADCUP010000067.1_28@PF00015_full_PFAM.322.506--10||RS_GCF_000015265.1_protein.faa_NC_008699.1_3684@PF00015_full_PFAM.326.507--4||RS_GCF_000312105.1_protein.faa_NZ_HE978636.1_744@PF00015_full_PFAM.353.531--1||RS_GCF_000312105.1_protein.faa_NZ_HE978638.1_63@PF00015_full_PFAM.327.507--1||RS_GCF_000620705.1_protein.faa_NZ_JIAR01000033.1_147@PF00015_full_PFAM.353.529--3||RS_GCF_000620705.1_protein.faa_NZ_JIAR01000033.1_148@PF00015_full_PFAM.335.509--23||RS_GCF_000620705.1_protein.faa_NZ_JIAR01000033.1_149@PF00015_full_PFAM.328.503--7||RS_GCF_000620705.1_protein.faa_NZ_KK211168.1_394@PF00015_full_PFAM.349.525--2||RS_GCF_001424485.1_protein.faa_NZ_LMQC01000019.1_91@PF00015_full_PFAM.350.521--1||RS_GCF_001425175.1_protein.faa_NZ_LMDV01000001.1_1028@PF00015_full_PFAM.343.520--2||RS_GCF_003319125.1_protein.faa_NZ_QOHG01000019.1_1@PF00015_full_PFAM.347.529--1||RS_GCF_003633575.1_protein.faa_NZ_RBLE01000003.1_722@PF00015_full_PFAM.327.508--1||RS_GCF_004683965.1_protein.faa_NZ_CP038436.1_2256@PF00015_full_PFAM.327.509--6||RS_GCF_004777465.1_protein.faa_NZ_CP038462.1_3213@PF00015_full_PFAM.325.511--1||RS_GCF_005930495.1_protein.faa_NZ_SJEX01000048.1_4@PF00015_full_PFAM.384.563--1||RS_GCF_009996735.1_protein.faa_NZ_JAACYI010000029.1_6@PF00015_full_PFAM.355.523--1||RS_GCF_013778305.1_protein.faa_NZ_JACEIC010000002.1_1065@PF00015_full_PFAM.352.526--1||RS_GCF_013778305.1_protein.faa_NZ_JACEIC010000002.1_1068@PF00015_full_PFAM.330.508--2||RS_GCF_017565425.1_protein.faa_NZ_JAGEMK010000002.1_285@PF00015_full_PFAM.340.520--1||RS_GCF_900101465.1_protein.faa_NZ_FMZM01000007.1_110@PF00015_full_PFAM.343.522--18||RS_GCF_900101465.1_protein.faa_NZ_FMZM01000007.1_2@PF00015_full_PFAM.332.514--2||RS_GCF_900107255.1_protein.faa_NZ_FNPH01000004.1_163@PF00015_full_PFAM.357.534--2:scovhsp_avg=80.46153846153847:scovhsp_max=96.6:scovhsp_min=50.0:scovhsp_std=11.273802170723743:scovhsp_sum=7322.0:send_avg=157.04395604395606:send_max=172.0:send_min=93.0:send_std=9.017159059768078:send_sum=14291.0:sstart_avg=14.791208791208792:sstart_max=58.0:sstart_min=1.0:sstart_std=18.334252391216033:sstart_sum=1346.0],((((((10b873b0-84e5-44b5-9cb9-28e4e9a29fa4_2@MCPsignal.30.113:5e-09[&&NHX:Sample=rhiztom3:Type=capture:capture_class=c__Actinomycetia:capture_domain=d__Bacteria:capture_family=f__Geodermatophilaceae:capture_genus=g__Geodermatophilus:capture_order=o__Mycobacteriales:capture_phylum=p__Actinobacteriota:capture_species=s__Geodermatophilus saharensis:heptad=MCP-38H],ea148785-e60f-4f77-bb2e-54db5a8e506a_2@MCPsignal.38.134:5e-09[&&NHX:Sample=rhiztom3:Type=capture:besthit=90.2:bitscore=141.0:capture_class=c__Gammaproteobacteria:capture_domain=d__Bacteria:capture_family=f__Pseudomonadaceae:capture_genus=g__Pseudomonas_E:capture_order=o__Pseudomonadales:capture_phylum=p__Proteobacteria:capture_species=s__Pseudomonas_E sp002843585:evalue=8.09e-44:gapopen=0.0:heptad=MCP-38H:length=92.0:mismatch=9.0:qcovhsp=95.8:qend=96.0:qstart=5.0:ref_name=RS_GCF_900101465.1_protein.faa_NZ_FMZM01000007.1_2@PF00015_full_PFAM.332.514:scovhsp=50.5:send=93.0:sstart=2.0])0:5e-09[&&NHX:Sample_counter=rhiztom3--2:Type_counter=capture--2:besthit_avg=90.2:besthit_max=90.2:besthit_min=90.2:besthit_std=0:besthit_sum=90.2:bitscore_avg=141.0:bitscore_max=141.0:bitscore_min=141.0:bitscore_std=0:bitscore_sum=141.0:capture_class_counter=c__Actinomycetia--1||c__Gammaproteobacteria--1:capture_domain_counter=d__Bacteria--2:capture_family_counter=f__Geodermatophilaceae--1||f__Pseudomonadaceae--1:capture_genus_counter=g__Geodermatophilus--1||g__Pseudomonas_E--1:capture_order_counter=o__Mycobacteriales--1||o__Pseudomonadales--1:capture_phylum_counter=p__Actinobacteriota--1||p__Proteobacteria--1:capture_species_counter=s__Geodermatophilus saharensis--1||s__Pseudomonas_E sp002843585--1:evalue_avg=8.09e-44:evalue_max=8.09e-44:evalue_min=8.09e-44:evalue_std=0:evalue_sum=8.09e-44:gapopen_avg=0.0:gapopen_max=0.0:gapopen_min=0.0:gapopen_std=0:gapopen_sum=0.0:gtdb_class_counter=:gtdb_domain_counter=:gtdb_family_counter=:gtdb_genus_counter=:gtdb_order_counter=:gtdb_phylum_counter=:gtdb_species_counter=:heptad_counter=MCP-38H--2:lbd_counter=:length_avg=92.0:length_max=92.0:length_min=92.0:length_std=0:length_sum=92.0:mismatch_avg=9.0:mismatch_max=9.0:mismatch_min=9.0:mismatch_std=0:mismatch_sum=9.0:name=N917269:qcovhsp_avg=95.8:qcovhsp_max=95.8:qcovhsp_min=95.8:qcovhsp_std=0:qcovhsp_sum=95.8:qend_avg=96.0:qend_max=96.0:qend_min=96.0:qend_std=0:qend_sum=96.0:qstart_avg=5.0:qstart_max=5.0:qstart_min=5.0:qstart_std=0:qstart_sum=5.0:ref_name_counter=RS_GCF_900101465.1_protein.faa_NZ_FMZM01000007.1_2@PF00015_full_PFAM.332.514--1:scovhsp_avg=50.5:scovhsp_max=50.5:scovhsp_min=50.5:scovhsp_std=0:scovhsp_sum=50.5:send_avg=93.0:send_max=93.0:send_min=93.0:send_std=0:send_sum=93.0:sstart_avg=2.0:sstart_max=2.0:sstart_min=2.0:sstart_std=0:sstart_sum=2.0],7d4c374b-c0f5-425a-9c2c-d17ccb604653_3@MCPsignal.30.192:5e-09[&&NHX:Sample=rhiztom3:Type=capture:besthit=90.4:bitscore=236.0:capture_class=c__Desulfuromonadia:capture_domain=d__Bacteria:capture_family=f__Pseudopelobacteraceae:capture_genus=g__JACRCG01:capture_order=o__Geobacterales:capture_phylum=p__Desulfobacterota:capture_species=s__JACRCG01 sp001802125:evalue=3.07e-80:gapopen=0.0:heptad=MCP-38H:length=157.0:mismatch=15.0:qcovhsp=96.9:qend=161.0:qstart=5.0:ref_name=RS_GCF_000015265.1_protein.faa_NC_008699.1_3684@PF00015_full_PFAM.326.507:scovhsp=86.7:send=157.0:sstart=1.0])0.881:0.011923[&&NHX:Sample_counter=rhiztom3--3:Type_counter=capture--3:besthit_avg=90.30000000000001:besthit_max=90.4:besthit_min=90.2:besthit_std=0.14142135623731153:besthit_sum=180.60000000000002:bitscore_avg=188.5:bitscore_max=236.0:bitscore_min=141.0:bitscore_std=67.17514421272202:bitscore_sum=377.0:capture_class_counter=c__Actinomycetia--1||c__Desulfuromonadia--1||c__Gammaproteobacteria--1:capture_domain_counter=d__Bacteria--3:capture_family_counter=f__Geodermatophilaceae--1||f__Pseudomonadaceae--1||f__Pseudopelobacteraceae--1:capture_genus_counter=g__Geodermatophilus--1||g__JACRCG01--1||g__Pseudomonas_E--1:capture_order_counter=o__Geobacterales--1||o__Mycobacteriales--1||o__Pseudomonadales--1:capture_phylum_counter=p__Actinobacteriota--1||p__Desulfobacterota--1||p__Proteobacteria--1:capture_species_counter=s__Geodermatophilus saharensis--1||s__JACRCG01 sp001802125--1||s__Pseudomonas_E sp002843585--1:evalue_avg=4.045e-44:evalue_max=8.09e-44:evalue_min=3.07e-80:evalue_std=5.72049385979917e-44:evalue_sum=8.09e-44:gapopen_avg=0.0:gapopen_max=0.0:gapopen_min=0.0:gapopen_std=0.0:gapopen_sum=0.0:gtdb_class_counter=:gtdb_domain_counter=:gtdb_family_counter=:gtdb_genus_counter=:gtdb_order_counter=:gtdb_phylum_counter=:gtdb_species_counter=:heptad_counter=MCP-38H--3:lbd_counter=:length_avg=124.5:length_max=157.0:length_min=92.0:length_std=45.96194077712559:length_sum=249.0:mismatch_avg=12.0:mismatch_max=15.0:mismatch_min=9.0:mismatch_std=4.242640687119285:mismatch_sum=24.0:name=N917271:qcovhsp_avg=96.35:qcovhsp_max=96.9:qcovhsp_min=95.8:qcovhsp_std=0.7778174593052083:qcovhsp_sum=192.7:qend_avg=128.5:qend_max=161.0:qend_min=96.0:qend_std=45.96194077712559:qend_sum=257.0:qstart_avg=5.0:qstart_max=5.0:qstart_min=5.0:qstart_std=0.0:qstart_sum=10.0:ref_name_counter=RS_GCF_000015265.1_protein.faa_NC_008699.1_3684@PF00015_full_PFAM.326.507--1||RS_GCF_900101465.1_protein.faa_NZ_FMZM01000007.1_2@PF00015_full_PFAM.332.514--1:scovhsp_avg=68.6:scovhsp_max=86.7:scovhsp_min=50.5:scovhsp_std=25.59726547895302:scovhsp_sum=137.2:send_avg=125.0:send_max=157.0:send_min=93.0:send_std=45.254833995939045:send_sum=250.0:sstart_avg=1.5:sstart_max=2.0:sstart_min=1.0:sstart_std=0.7071067811865476:sstart_sum=3.0],(((((a8bda110-ac9a-4ef5-bfea-56adc2553f5c_3@MCPsignal.136.243:5e-09[&&NHX:Sample=rhiztom2:Type=capture:besthit=90.3:bitscore=160.0:capture_class=c__Alphaproteobacteria:capture_domain=d__Bacteria:capture_family=f__Ancalomicrobiaceae:capture_genus=g__Pinisolibacter:capture_order=o__Rhizobiales:capture_phylum=p__Proteobacteria:capture_species=s__Pinisolibacter sp002298965:evalue=3.24e-51:gapopen=0.0:heptad=MCP-38H:length=103.0:mismatch=10.0:qcovhsp=96.3:qend=107.0:qstart=5.0:ref_name=RS_GCF_900101465.1_protein.faa_NZ_FMZM01000007.1_2@PF00015_full_PFAM.332.514:scovhsp=56.6:send=104.0:sstart=2.0],((((d8da92cb-32bf-4fa7-82a9-0918197aeb31_1@MCPsignal.146.226:5e-09[&&NHX:Sample=rhiztom2:Type=capture:besthit=88.6:bitscore=120.0:capture_class=c__Actinomycetia:capture_domain=d__Bacteria:capture_family=f__Geodermatophilaceae:capture_genus=g__Geodermatophilus:capture_order=o__Mycobacteriales:capture_phylum=p__Actinobacteriota:capture_species=s__Geodermatophilus saharensis:evalue=6.56e-37:gapopen=0.0:heptad=MCP-38H:length=79.0:mismatch=9.0:qcovhsp=98.8:qend=80.0:qstart=2.0:ref_name=GB_GCA_013815725.1_protein.faa_JACDFQ010000545.1_3@PF00015_full_PFAM.329.432:scovhsp=76.7:send=79.0:sstart=1.0],7de144bc-d792-4ebd-81b0-b6e75ca51694_1@MCPsignal.333.394:5e-09[&&NHX:Sample=rhiztom3:Type=capture:besthit=83.3:bitscore=87.8:capture_class=c__Alphaproteobacteria:capture_domain=d__Bacteria:capture_family=f__Rhodobacteraceae:capture_genus=g__Shimia:capture_order=o__Rhodobacterales:capture_phylum=p__Proteobacteria:capture_species=s__Shimia sp017744095:evalue=1.33e-24:gapopen=0.0:heptad=MCP-38H:length=60.0:mismatch=10.0:qcovhsp=98.4:qend=61.0:qstart=2.0:ref_name=RS_GCF_001425175.1_protein.faa_NZ_LMDV01000005.1_44@PF00015_full_PFAM.1.9.74:scovhsp=92.3:send=62.0:sstart=3.0])0:5e-09[&&NHX:Sample_counter=rhiztom2--1||rhiztom3--1:Type_counter=capture--2:besthit_avg=85.94999999999999:besthit_max=88.6:besthit_min=83.3:besthit_std=3.7476659402887:besthit_sum=171.89999999999998:bitscore_avg=103.9:bitscore_max=120.0:bitscore_min=87.8:bitscore_std=22.76883835420683:bitscore_sum=207.8:capture_class_counter=c__Actinomycetia--1||c__Alphaproteobacteria--1:capture_domain_counter=d__Bacteria--2:capture_family_counter=f__Geodermatophilaceae--1||f__Rhodobacteraceae--1:capture_genus_counter=g__Geodermatophilus--1||g__Shimia--1:capture_order_counter=o__Mycobacteriales--1||o__Rhodobacterales--1:capture_phylum_counter=p__Actinobacteriota--1||p__Proteobacteria--1:capture_species_counter=s__Geodermatophilus saharensis--1||s__Shimia sp017744095--1:evalue_avg=6.650000000003281e-25:evalue_max=1.33e-24:evalue_min=6.56e-37:evalue_std=9.404520189776444e-25:evalue_sum=1.3300000000006562e-24:gapopen_avg=0.0:gapopen_max=0.0:gapopen_min=0.0:gapopen_std=0.0:gapopen_sum=0.0:gtdb_class_counter=:gtdb_domain_counter=:gtdb_family_counter=:gtdb_genus_counter=:gtdb_order_counter=:gtdb_phylum_counter=:gtdb_species_counter=:heptad_counter=MCP-38H--2:lbd_counter=:length_avg=69.5:length_max=79.0:length_min=60.0:length_std=13.435028842544403:length_sum=139.0:mismatch_avg=9.5:mismatch_max=10.0:mismatch_min=9.0:mismatch_std=0.7071067811865476:mismatch_sum=19.0:name=N917275:qcovhsp_avg=98.6:qcovhsp_max=98.8:qcovhsp_min=98.4:qcovhsp_std=0.282842712474613:qcovhsp_sum=197.2:qend_avg=70.5:qend_max=80.0:qend_min=61.0:qend_std=13.435028842544403:qend_sum=141.0:qstart_avg=2.0:qstart_max=2.0:qstart_min=2.0:qstart_std=0.0:qstart_sum=4.0:ref_name_counter=GB_GCA_013815725.1_protein.faa_JACDFQ010000545.1_3@PF00015_full_PFAM.329.432--1||RS_GCF_001425175.1_protein.faa_NZ_LMDV01000005.1_44@PF00015_full_PFAM.1.9.74--1:scovhsp_avg=84.5:scovhsp_max=92.3:scovhsp_min=76.7:scovhsp_std=11.030865786510137:scovhsp_sum=169.0:send_avg=70.5:send_max=79.0:send_min=62.0:send_std=12.020815280171307:send_sum=141.0:sstart_avg=2.0:sstart_max=3.0:sstart_min=1.0:sstart_std=1.4142135623730951:sstart_sum=4.0],afe9096e-c1d7-4707-86dc-804fea3269cc_2@MCPsignal.9.169:0.00912822[&&NHX:Sample=rhiztom1:Type=capture:besthit=86.5:bitscore=233.0:capture_class=c__Alphaproteobacteria:capture_domain=d__Bacteria:capture_family=f__Ancalomicrobiaceae:capture_genus=g__Pinisolibacter:capture_order=o__Rhizobiales:capture_phylum=p__Proteobacteria:capture_species=s__Pinisolibacter sp002298965:evalue=8.54e-79:gapopen=0.0:heptad=MCP-38H:length=156.0:mismatch=21.0:qcovhsp=97.5:qend=160.0:qstart=5.0:ref_name=RS_GCF_000312105.1_protein.faa_NZ_HE978636.1_744@PF00015_full_PFAM.353.531:scovhsp=87.6:send=157.0:sstart=2.0])0:1.8e-08[&&NHX:Sample_counter=rhiztom1--1||rhiztom2--1||rhiztom3--1:Type_counter=capture--3:besthit_avg=86.13333333333333:besthit_max=88.6:besthit_min=83.3:besthit_std=2.6689573494781307:besthit_sum=258.4:bitscore_avg=146.93333333333334:bitscore_max=233.0:bitscore_min=87.8:bitscore_std=76.25492333832179:bitscore_sum=440.8:capture_class_counter=c__Actinomycetia--1||c__Alphaproteobacteria--2:capture_domain_counter=d__Bacteria--3:capture_family_counter=f__Ancalomicrobiaceae--1||f__Geodermatophilaceae--1||f__Rhodobacteraceae--1:capture_genus_counter=g__Geodermatophilus--1||g__Pinisolibacter--1||g__Shimia--1:capture_order_counter=o__Mycobacteriales--1||o__Rhizobiales--1||o__Rhodobacterales--1:capture_phylum_counter=p__Actinobacteriota--1||p__Proteobacteria--2:capture_species_counter=s__Geodermatophilus saharensis--1||s__Pinisolibacter sp002298965--1||s__Shimia sp017744095--1:evalue_avg=4.43333333333552e-25:evalue_max=1.33e-24:evalue_min=8.54e-79:evalue_std=7.67875858022013e-25:evalue_sum=1.3300000000006562e-24:gapopen_avg=0.0:gapopen_max=0.0:gapopen_min=0.0:gapopen_std=0.0:gapopen_sum=0.0:gtdb_class_counter=:gtdb_domain_counter=:gtdb_family_counter=:gtdb_genus_counter=:gtdb_order_counter=:gtdb_phylum_counter=:gtdb_species_counter=:heptad_counter=MCP-38H--3:lbd_counter=:length_avg=98.33333333333333:length_max=156.0:length_min=60.0:length_std=50.836338708972086:length_sum=295.0:mismatch_avg=13.333333333333334:mismatch_max=21.0:mismatch_min=9.0:mismatch_std=6.658328118479393:mismatch_sum=40.0:name=N917277:qcovhsp_avg=98.23333333333335:qcovhsp_max=98.8:qcovhsp_min=97.5:qcovhsp_std=0.6658328118479387:qcovhsp_sum=294.70000000000005:qend_avg=100.33333333333333:qend_max=160.0:qend_min=61.0:qend_std=52.53887449625594:qend_sum=301.0:qstart_avg=3.0:qstart_max=5.0:qstart_min=2.0:qstart_std=1.7320508075688772:qstart_sum=9.0:ref_name_counter=GB_GCA_013815725.1_protein.faa_JACDFQ010000545.1_3@PF00015_full_PFAM.329.432--1||RS_GCF_000312105.1_protein.faa_NZ_HE978636.1_744@PF00015_full_PFAM.353.531--1||RS_GCF_001425175.1_protein.faa_NZ_LMDV01000005.1_44@PF00015_full_PFAM.1.9.74--1:scovhsp_avg=85.53333333333335:scovhsp_max=92.3:scovhsp_min=76.7:scovhsp_std=8.002707875046626:scovhsp_sum=256.6:send_avg=99.33333333333333:send_max=157.0:send_min=62.0:send_std=50.658990646610135:send_sum=298.0:sstart_avg=2.0:sstart_max=3.0:sstart_min=1.0:sstart_std=1.0:sstart_sum=6.0],f3daa042-f197-43b0-8083-3cfc3c5139ca_2@MCPsignal.286.342:5e-09[&&NHX:Sample=rhiztom3:Type=capture:besthit=87.5:bitscore=89.0:capture_class=c__Alphaproteobacteria:capture_domain=d__Bacteria:capture_family=f__Azospirillaceae:capture_genus=g__Azospirillum:capture_order=o__Azospirillales:capture_phylum=p__Proteobacteria:capture_species=s__Azospirillum lipoferum_B:evalue=6.8e-25:gapopen=0.0:heptad=MCP-38H:length=56.0:mismatch=7.0:qcovhsp=100.0:qend=56.0:qstart=1.0:ref_name=RS_GCF_900101465.1_protein.faa_NZ_FMZM01000007.1_1@PF00015_full_PFAM.342.429:scovhsp=64.4:send=65.0:sstart=10.0])0.235:1.8e-08[&&NHX:Sample_counter=rhiztom1--1||rhiztom2--1||rhiztom3--2:Type_counter=capture--4:besthit_avg=86.47500000000001:besthit_max=88.6:besthit_min=83.3:besthit_std=2.2838198994958714:besthit_sum=345.90000000000003:bitscore_avg=132.45:bitscore_max=233.0:bitscore_min=87.8:bitscore_std=68.67029925666554:bitscore_sum=529.8:capture_class_counter=c__Actinomycetia--1||c__Alphaproteobacteria--3:capture_domain_counter=d__Bacteria--4:capture_family_counter=f__Ancalomicrobiaceae--1||f__Azospirillaceae--1||f__Geodermatophilaceae--1||f__Rhodobacteraceae--1:capture_genus_counter=g__Azospirillum--1||g__Geodermatophilus--1||g__Pinisolibacter--1||g__Shimia--1:capture_order_counter=o__Azospirillales--1||o__Mycobacteriales--1||o__Rhizobiales--1||o__Rhodobacterales--1:capture_phylum_counter=p__Actinobacteriota--1||p__Proteobacteria--3:capture_species_counter=s__Azospirillum lipoferum_B--1||s__Geodermatophilus saharensis--1||s__Pinisolibacter sp002298965--1||s__Shimia sp017744095--1:evalue_avg=5.02500000000164e-25:evalue_max=1.33e-24:evalue_min=8.54e-79:evalue_std=6.38037355228083e-25:evalue_sum=2.010000000000656e-24:gapopen_avg=0.0:gapopen_max=0.0:gapopen_min=0.0:gapopen_std=0.0:gapopen_sum=0.0:gtdb_class_counter=:gtdb_domain_counter=:gtdb_family_counter=:gtdb_genus_counter=:gtdb_order_counter=:gtdb_phylum_counter=:gtdb_species_counter=:heptad_counter=MCP-38H--4:lbd_counter=:length_avg=87.75:length_max=156.0:length_min=56.0:length_std=46.59309677051598:length_sum=351.0:mismatch_avg=11.75:mismatch_max=21.0:mismatch_min=7.0:mismatch_std=6.2915286960589585:mismatch_sum=47.0:name=N917279:qcovhsp_avg=98.67500000000001:qcovhsp_max=100.0:qcovhsp_min=97.5:qcovhsp_std=1.0372238588334401:qcovhsp_sum=394.70000000000005:qend_avg=89.25:qend_max=160.0:qend_min=56.0:qend_std=48.286471535341384:qend_sum=357.0:qstart_avg=2.5:qstart_max=5.0:qstart_min=1.0:qstart_std=1.7320508075688772:qstart_sum=10.0:ref_name_counter=GB_GCA_013815725.1_protein.faa_JACDFQ010000545.1_3@PF00015_full_PFAM.329.432--1||RS_GCF_000312105.1_protein.faa_NZ_HE978636.1_744@PF00015_full_PFAM.353.531--1||RS_GCF_001425175.1_protein.faa_NZ_LMDV01000005.1_44@PF00015_full_PFAM.1.9.74--1||RS_GCF_900101465.1_protein.faa_NZ_FMZM01000007.1_1@PF00015_full_PFAM.342.429--1:scovhsp_avg=80.25:scovhsp_max=92.3:scovhsp_min=64.4:scovhsp_std=12.42376754450919:scovhsp_sum=321.0:send_avg=90.75:send_max=157.0:send_min=62.0:send_std=44.78373960862729:send_sum=363.0:sstart_avg=4.0:sstart_max=10.0:sstart_min=1.0:sstart_std=4.08248290463863:sstart_sum=16.0],4a639a18-bf82-5332-9087-66249596d100_1@MCPsignal.39.129:0.0113594[&&NHX:Sample=rhiztom3:Type=capture:besthit=91.1:bitscore=143.0:capture_class=c__Alphaproteobacteria:capture_domain=d__Bacteria:capture_family=f__Ancalomicrobiaceae:capture_genus=g__Pinisolibacter:capture_order=o__Rhizobiales:capture_phylum=p__Proteobacteria:capture_species=s__Pinisolibacter sp002298965:evalue=9.81e-45:gapopen=0.0:heptad=MCP-38H:length=90.0:mismatch=8.0:qcovhsp=100.0:qend=90.0:qstart=1.0:ref_name=RS_GCF_000312105.1_protein.faa_NZ_HE978636.1_744@PF00015_full_PFAM.353.531:scovhsp=50.6:send=108.0:sstart=19.0])0:1.8e-08[&&NHX:Sample_counter=rhiztom1--1||rhiztom2--1||rhiztom3--3:Type_counter=capture--5:besthit_avg=87.4:besthit_max=91.1:besthit_min=83.3:besthit_std=2.8618176042508354:besthit_sum=437.0:bitscore_avg=134.56:bitscore_max=233.0:bitscore_min=87.8:bitscore_std=59.65708675421555:bitscore_sum=672.8:capture_class_counter=c__Actinomycetia--1||c__Alphaproteobacteria--4:capture_domain_counter=d__Bacteria--5:capture_family_counter=f__Ancalomicrobiaceae--2||f__Azospirillaceae--1||f__Geodermatophilaceae--1||f__Rhodobacteraceae--1:capture_genus_counter=g__Azospirillum--1||g__Geodermatophilus--1||g__Pinisolibacter--2||g__Shimia--1:capture_order_counter=o__Azospirillales--1||o__Mycobacteriales--1||o__Rhizobiales--2||o__Rhodobacterales--1:capture_phylum_counter=p__Actinobacteriota--1||p__Proteobacteria--4:capture_species_counter=s__Azospirillum lipoferum_B--1||s__Geodermatophilus saharensis--1||s__Pinisolibacter sp002298965--2||s__Shimia sp017744095--1:evalue_avg=4.020000000001312e-25:evalue_max=1.33e-24:evalue_min=8.54e-79:evalue_std=5.965064961925126e-25:evalue_sum=2.010000000000656e-24:gapopen_avg=0.0:gapopen_max=0.0:gapopen_min=0.0:gapopen_std=0.0:gapopen_sum=0.0:gtdb_class_counter=:gtdb_domain_counter=:gtdb_family_counter=:gtdb_genus_counter=:gtdb_order_counter=:gtdb_phylum_counter=:gtdb_species_counter=:heptad_counter=MCP-38H--5:lbd_counter=:length_avg=88.2:length_max=156.0:length_min=56.0:length_std=40.36334971233185:length_sum=441.0:mismatch_avg=11.0:mismatch_max=21.0:mismatch_min=7.0:mismatch_std=5.70087712549569:mismatch_sum=55.0:name=N917281:qcovhsp_avg=98.94000000000001:qcovhsp_max=100.0:qcovhsp_min=97.5:qcovhsp_std=1.076104084185168:qcovhsp_sum=494.70000000000005:qend_avg=89.4:qend_max=160.0:qend_min=56.0:qend_std=41.8186561237924:qend_sum=447.0:qstart_avg=2.2:qstart_max=5.0:qstart_min=1.0:qstart_std=1.6431676725154984:qstart_sum=11.0:ref_name_counter=GB_GCA_013815725.1_protein.faa_JACDFQ010000545.1_3@PF00015_full_PFAM.329.432--1||RS_GCF_000312105.1_protein.faa_NZ_HE978636.1_744@PF00015_full_PFAM.353.531--2||RS_GCF_001425175.1_protein.faa_NZ_LMDV01000005.1_44@PF00015_full_PFAM.1.9.74--1||RS_GCF_900101465.1_protein.faa_NZ_FMZM01000007.1_1@PF00015_full_PFAM.342.429--1:scovhsp_avg=74.32000000000001:scovhsp_max=92.3:scovhsp_min=50.6:scovhsp_std=17.075918716133543:scovhsp_sum=371.6:send_avg=94.2:send_max=157.0:send_min=62.0:send_std=39.543646771637036:send_sum=471.0:sstart_avg=7.0:sstart_max=19.0:sstart_min=1.0:sstart_std=7.582875444051551:sstart_sum=35.0])0:1.8e-08[&&NHX:Sample_counter=rhiztom1--1||rhiztom2--2||rhiztom3--3:Type_counter=capture--6:besthit_avg=87.88333333333333:besthit_max=91.1:besthit_min=83.3:besthit_std=2.8202245773460417:besthit_sum=527.3:bitscore_avg=138.79999999999998:bitscore_max=233.0:bitscore_min=87.8:bitscore_std=54.360279616646565:bitscore_sum=832.8:capture_class_counter=c__Actinomycetia--1||c__Alphaproteobacteria--5:capture_domain_counter=d__Bacteria--6:capture_family_counter=f__Ancalomicrobiaceae--3||f__Azospirillaceae--1||f__Geodermatophilaceae--1||f__Rhodobacteraceae--1:capture_genus_counter=g__Azospirillum--1||g__Geodermatophilus--1||g__Pinisolibacter--3||g__Shimia--1:capture_order_counter=o__Azospirillales--1||o__Mycobacteriales--1||o__Rhizobiales--3||o__Rhodobacterales--1:capture_phylum_counter=p__Actinobacteriota--1||p__Proteobacteria--5:capture_species_counter=s__Azospirillum lipoferum_B--1||s__Geodermatophilus saharensis--1||s__Pinisolibacter sp002298965--3||s__Shimia sp017744095--1:evalue_avg=3.350000000001093e-25:evalue_max=1.33e-24:evalue_min=8.54e-79:evalue_std=5.582024722266215e-25:evalue_sum=2.010000000000656e-24:gapopen_avg=0.0:gapopen_max=0.0:gapopen_min=0.0:gapopen_std=0.0:gapopen_sum=0.0:gtdb_class_counter=:gtdb_domain_counter=:gtdb_family_counter=:gtdb_genus_counter=:gtdb_order_counter=:gtdb_phylum_counter=:gtdb_species_counter=:heptad_counter=MCP-38H--6:lbd_counter=:length_avg=90.66666666666667:length_max=156.0:length_min=56.0:length_std=36.60418919559162:length_sum=544.0:mismatch_avg=10.833333333333334:mismatch_max=21.0:mismatch_min=7.0:mismatch_std=5.115336417740935:mismatch_sum=65.0:name=N917282:qcovhsp_avg=98.5:qcovhsp_max=100.0:qcovhsp_min=96.3:qcovhsp_std=1.4449913494550761:qcovhsp_sum=591.0:qend_avg=92.33333333333333:qend_max=160.0:qend_min=56.0:qend_std=38.08761828556187:qend_sum=554.0:qstart_avg=2.6666666666666665:qstart_max=5.0:qstart_min=1.0:qstart_std=1.8618986725025257:qstart_sum=16.0:ref_name_counter=GB_GCA_013815725.1_protein.faa_JACDFQ010000545.1_3@PF00015_full_PFAM.329.432--1||RS_GCF_000312105.1_protein.faa_NZ_HE978636.1_744@PF00015_full_PFAM.353.531--2||RS_GCF_001425175.1_protein.faa_NZ_LMDV01000005.1_44@PF00015_full_PFAM.1.9.74--1||RS_GCF_900101465.1_protein.faa_NZ_FMZM01000007.1_1@PF00015_full_PFAM.342.429--1||RS_GCF_900101465.1_protein.faa_NZ_FMZM01000007.1_2@PF00015_full_PFAM.332.514--1:scovhsp_avg=71.36666666666666:scovhsp_max=92.3:scovhsp_min=50.6:scovhsp_std=16.89978303608264:scovhsp_sum=428.2:send_avg=95.83333333333333:send_max=157.0:send_min=62.0:send_std=35.59447522673521:send_sum=575.0:sstart_avg=6.166666666666667:sstart_max=19.0:sstart_min=1.0:sstart_std=7.082843120291924:sstart_sum=37.0],(c11e8cdc-f5f1-40ef-b070-f5c96d226a55_6@MCPsignal.121.198:0.011074[&&NHX:Sample=rhiztom1:Type=capture:besthit=86.8:bitscore=115.0:capture_class=c__Alphaproteobacteria:capture_domain=d__Bacteria:capture_family=f__Ancalomicrobiaceae:capture_genus=g__Pinisolibacter:capture_order=o__Rhizobiales:capture_phylum=p__Proteobacteria:capture_species=s__Pinisolibacter sp002298965:evalue=7.88e-35:gapopen=0.0:heptad=MCP-38H:length=76.0:mismatch=10.0:qcovhsp=98.7:qend=77.0:qstart=2.0:ref_name=GB_GCA_013815725.1_protein.faa_JACDFQ010000545.1_3@PF00015_full_PFAM.329.432:scovhsp=73.8:send=76.0:sstart=1.0],(42b159e4-321d-41cc-900e-8eb5eb238cc5_5@MCPsignal.139.250:5e-09[&&NHX:Sample=rhiztom2:Type=capture:besthit=89.7:bitscore=165.0:capture_class=c__Alphaproteobacteria:capture_domain=d__Bacteria:capture_family=f__Ancalomicrobiaceae:capture_genus=g__Pinisolibacter:capture_order=o__Rhizobiales:capture_phylum=p__Proteobacteria:capture_species=s__Pinisolibacter sp002298965:evalue=5.06e-53:gapopen=0.0:heptad=MCP-38H:length=107.0:mismatch=11.0:qcovhsp=96.4:qend=111.0:qstart=5.0:ref_name=RS_GCF_000312105.1_protein.faa_NZ_HE978636.1_744@PF00015_full_PFAM.353.531:scovhsp=60.1:send=108.0:sstart=2.0],23e90b2b-cb0b-448d-8055-67c3d7d69fea_2@MCPsignal.26.106:0.0109283[&&NHX:Sample=rhiztom1:Type=capture:besthit=87.3:bitscore=119.0:capture_class=c__Alphaproteobacteria:capture_domain=d__Bacteria:capture_family=f__Ancalomicrobiaceae:capture_genus=g__Pinisolibacter:capture_order=o__Rhizobiales:capture_phylum=p__Proteobacteria:capture_species=s__Pinisolibacter sp002298965:evalue=1.88e-36:gapopen=0.0:heptad=MCP-38H:length=79.0:mismatch=10.0:qcovhsp=98.8:qend=80.0:qstart=2.0:ref_name=GB_GCA_013815725.1_protein.faa_JACDFQ010000545.1_3@PF00015_full_PFAM.329.432:scovhsp=76.7:send=79.0:sstart=1.0])0:5e-09[&&NHX:Sample_counter=rhiztom1--1||rhiztom2--1:Type_counter=capture--2:besthit_avg=88.5:besthit_max=89.7:besthit_min=87.3:besthit_std=1.697056274847718:besthit_sum=177.0:bitscore_avg=142.0:bitscore_max=165.0:bitscore_min=119.0:bitscore_std=32.526911934581186:bitscore_sum=284.0:capture_class_counter=c__Alphaproteobacteria--2:capture_domain_counter=d__Bacteria--2:capture_family_counter=f__Ancalomicrobiaceae--2:capture_genus_counter=g__Pinisolibacter--2:capture_order_counter=o__Rhizobiales--2:capture_phylum_counter=p__Proteobacteria--2:capture_species_counter=s__Pinisolibacter sp002298965--2:evalue_avg=9.4e-37:evalue_max=1.88e-36:evalue_min=5.06e-53:evalue_std=1.3293607486307095e-36:evalue_sum=1.88e-36:gapopen_avg=0.0:gapopen_max=0.0:gapopen_min=0.0:gapopen_std=0.0:gapopen_sum=0.0:gtdb_class_counter=:gtdb_domain_counter=:gtdb_family_counter=:gtdb_genus_counter=:gtdb_order_counter=:gtdb_phylum_counter=:gtdb_species_counter=:heptad_counter=MCP-38H--2:lbd_counter=:length_avg=93.0:length_max=107.0:length_min=79.0:length_std=19.79898987322333:length_sum=186.0:mismatch_avg=10.5:mismatch_max=11.0:mismatch_min=10.0:mismatch_std=0.7071067811865476:mismatch_sum=21.0:name=N917286:qcovhsp_avg=97.6:qcovhsp_max=98.8:qcovhsp_min=96.4:qcovhsp_std=1.697056274847708:qcovhsp_sum=195.2:qend_avg=95.5:qend_max=111.0:qend_min=80.0:qend_std=21.920310216782973:qend_sum=191.0:qstart_avg=3.5:qstart_max=5.0:qstart_min=2.0:qstart_std=2.1213203435596424:qstart_sum=7.0:ref_name_counter=GB_GCA_013815725.1_protein.faa_JACDFQ010000545.1_3@PF00015_full_PFAM.329.432--1||RS_GCF_000312105.1_protein.faa_NZ_HE978636.1_744@PF00015_full_PFAM.353.531--1:scovhsp_avg=68.4:scovhsp_max=76.7:scovhsp_min=60.1:scovhsp_std=11.73797256769669:scovhsp_sum=136.8:send_avg=93.5:send_max=108.0:send_min=79.0:send_std=20.506096654409877:send_sum=187.0:sstart_avg=1.5:sstart_max=2.0:sstart_min=1.0:sstart_std=0.7071067811865476:sstart_sum=3.0])0:5e-09[&&NHX:Sample_counter=rhiztom1--2||rhiztom2--1:Type_counter=capture--3:besthit_avg=87.93333333333334:besthit_max=89.7:besthit_min=86.8:besthit_std=1.5502687938978013:besthit_sum=263.8:bitscore_avg=133.0:bitscore_max=165.0:bitscore_min=115.0:bitscore_std=27.784887978899608:bitscore_sum=399.0:capture_class_counter=c__Alphaproteobacteria--3:capture_domain_counter=d__Bacteria--3:capture_family_counter=f__Ancalomicrobiaceae--3:capture_genus_counter=g__Pinisolibacter--3:capture_order_counter=o__Rhizobiales--3:capture_phylum_counter=p__Proteobacteria--3:capture_species_counter=s__Pinisolibacter sp002298965--3:evalue_avg=2.689333333333333e-35:evalue_max=7.88e-35:evalue_min=5.06e-53:evalue_std=4.496231903864984e-35:evalue_sum=8.068e-35:gapopen_avg=0.0:gapopen_max=0.0:gapopen_min=0.0:gapopen_std=0.0:gapopen_sum=0.0:gtdb_class_counter=:gtdb_domain_counter=:gtdb_family_counter=:gtdb_genus_counter=:gtdb_order_counter=:gtdb_phylum_counter=:gtdb_species_counter=:heptad_counter=MCP-38H--3:lbd_counter=:length_avg=87.33333333333333:length_max=107.0:length_min=76.0:length_std=17.09775813764288:length_sum=262.0:mismatch_avg=10.333333333333334:mismatch_max=11.0:mismatch_min=10.0:mismatch_std=0.5773502691896257:mismatch_sum=31.0:name=N917287:qcovhsp_avg=97.96666666666665:qcovhsp_max=98.8:qcovhsp_min=96.4:qcovhsp_std=1.35769412362775:qcovhsp_sum=293.9:qend_avg=89.33333333333333:qend_max=111.0:qend_min=77.0:qend_std=18.823743871327334:qend_sum=268.0:qstart_avg=3.0:qstart_max=5.0:qstart_min=2.0:qstart_std=1.7320508075688772:qstart_sum=9.0:ref_name_counter=GB_GCA_013815725.1_protein.faa_JACDFQ010000545.1_3@PF00015_full_PFAM.329.432--2||RS_GCF_000312105.1_protein.faa_NZ_HE978636.1_744@PF00015_full_PFAM.353.531--1:scovhsp_avg=70.2:scovhsp_max=76.7:scovhsp_min=60.1:scovhsp_std=8.866228059327145:scovhsp_sum=210.60000000000002:send_avg=87.66666666666667:send_max=108.0:send_min=76.0:send_std=17.67295485574875:send_sum=263.0:sstart_avg=1.3333333333333333:sstart_max=2.0:sstart_min=1.0:sstart_std=0.5773502691896257:sstart_sum=4.0])0.688:1.8e-08[&&NHX:Sample_counter=rhiztom1--3||rhiztom2--3||rhiztom3--3:Type_counter=capture--9:besthit_avg=87.9:besthit_max=91.1:besthit_min=83.3:besthit_std=2.3606143268225748:besthit_sum=791.1:bitscore_avg=136.86666666666667:bitscore_max=233.0:bitscore_min=87.8:bitscore_std=45.25825891481023:bitscore_sum=1231.8:capture_class_counter=c__Actinomycetia--1||c__Alphaproteobacteria--8:capture_domain_counter=d__Bacteria--9:capture_family_counter=f__Ancalomicrobiaceae--6||f__Azospirillaceae--1||f__Geodermatophilaceae--1||f__Rhodobacteraceae--1:capture_genus_counter=g__Azospirillum--1||g__Geodermatophilus--1||g__Pinisolibacter--6||g__Shimia--1:capture_order_counter=o__Azospirillales--1||o__Mycobacteriales--1||o__Rhizobiales--6||o__Rhodobacterales--1:capture_phylum_counter=p__Actinobacteriota--1||p__Proteobacteria--8:capture_species_counter=s__Azospirillum lipoferum_B--1||s__Geodermatophilus saharensis--1||s__Pinisolibacter sp002298965--6||s__Shimia sp017744095--1:evalue_avg=2.233333333423707e-25:evalue_max=1.33e-24:evalue_min=8.54e-79:evalue_std=4.720169488434274e-25:evalue_sum=2.0100000000813363e-24:gapopen_avg=0.0:gapopen_max=0.0:gapopen_min=0.0:gapopen_std=0.0:gapopen_sum=0.0:gtdb_class_counter=:gtdb_domain_counter=:gtdb_family_counter=:gtdb_genus_counter=:gtdb_order_counter=:gtdb_phylum_counter=:gtdb_species_counter=:heptad_counter=MCP-38H--9:lbd_counter=:length_avg=89.55555555555556:length_max=156.0:length_min=56.0:length_std=30.220486061242923:length_sum=806.0:mismatch_avg=10.666666666666666:mismatch_max=21.0:mismatch_min=7.0:mismatch_std=4.06201920231798:mismatch_sum=96.0:name=N917288:qcovhsp_avg=98.32222222222222:qcovhsp_max=100.0:qcovhsp_min=96.3:qcovhsp_std=1.3553392359274643:qcovhsp_sum=884.9:qend_avg=91.33333333333333:qend_max=160.0:qend_min=56.0:qend_std=31.583223394707517:qend_sum=822.0:qstart_avg=2.7777777777777777:qstart_max=5.0:qstart_min=1.0:qstart_std=1.7159383568311668:qstart_sum=25.0:ref_name_counter=GB_GCA_013815725.1_protein.faa_JACDFQ010000545.1_3@PF00015_full_PFAM.329.432--3||RS_GCF_000312105.1_protein.faa_NZ_HE978636.1_744@PF00015_full_PFAM.353.531--3||RS_GCF_001425175.1_protein.faa_NZ_LMDV01000005.1_44@PF00015_full_PFAM.1.9.74--1||RS_GCF_900101465.1_protein.faa_NZ_FMZM01000007.1_1@PF00015_full_PFAM.342.429--1||RS_GCF_900101465.1_protein.faa_NZ_FMZM01000007.1_2@PF00015_full_PFAM.332.514--1:scovhsp_avg=70.97777777777779:scovhsp_max=92.3:scovhsp_min=50.6:scovhsp_std=14.088805642936679:scovhsp_sum=638.8000000000001:send_avg=93.11111111111111:send_max=157.0:send_min=62.0:send_std=29.776015702425855:send_sum=838.0:sstart_avg=4.555555555555555:sstart_max=19.0:sstart_min=1.0:sstart_std=6.105553028004734:sstart_sum=41.0],(((97f7e914-7cb7-407b-a20c-4216afe405dd_4@MCPsignal.95.257:5e-09[&&NHX:Sample=rhiztom1:Type=capture:besthit=88.1:bitscore=239.0:capture_class=c__Alphaproteobacteria:capture_domain=d__Bacteria:capture_family=f__Ancalomicrobiaceae:capture_genus=g__Pinisolibacter:capture_order=o__Rhizobiales:capture_phylum=p__Proteobacteria:capture_species=s__Pinisolibacter sp002298965:evalue=3.75e-81:gapopen=0.0:heptad=MCP-38H:length=160.0:mismatch=19.0:qcovhsp=98.8:qend=162.0:qstart=3.0:ref_name=RS_GCF_000015265.1_protein.faa_NC_008699.1_3684@PF00015_full_PFAM.326.507:scovhsp=88.4:send=160.0:sstart=1.0],(7d69f59a-2eed-4966-bbae-b6b189f10f4e_1@MCPsignal.100.257:5e-09[&&NHX:Sample=rhiztom1:Type=capture:besthit=85.4:bitscore=229.0:capture_class=c__Alphaproteobacteria:capture_domain=d__Bacteria:capture_family=f__Ancalomicrobiaceae:capture_genus=g__Pinisolibacter:capture_order=o__Rhizobiales:capture_phylum=p__Proteobacteria:capture_species=s__Pinisolibacter sp002298965:evalue=1.1e-77:gapopen=0.0:heptad=MCP-38H:length=157.0:mismatch=23.0:qcovhsp=100.0:qend=157.0:qstart=1.0:ref_name=RS_GCF_000620705.1_protein.faa_NZ_JIAR01000033.1_148@PF00015_full_PFAM.335.509:scovhsp=90.2:send=161.0:sstart=5.0],(e707ddf8-9f9a-4c22-87e8-deb7b3874bbe_4@MCPsignal.20.119:5e-09[&&NHX:Sample=rhiztom3:Type=capture:besthit=89.6:bitscore=150.0:capture_class=c__Gammaproteobacteria:capture_domain=d__Bacteria:capture_family=f__Pseudomonadaceae:capture_genus=g__Pseudomonas_E:capture_order=o__Pseudomonadales:capture_phylum=p__Proteobacteria:capture_species=s__Pseudomonas_E sp001655595:evalue=2.08e-47:gapopen=0.0:heptad=MCP-38H:length=96.0:mismatch=10.0:qcovhsp=97.0:qend=99.0:qstart=4.0:ref_name=RS_GCF_900101465.1_protein.faa_NZ_FMZM01000007.1_2@PF00015_full_PFAM.332.514:scovhsp=52.7:send=103.0:sstart=8.0],7831d8f4-a8e4-4fd1-8de8-01246efdc751_5@MCPsignal.554.654:5e-09[&&NHX:Sample=rhiztom3:Type=capture:besthit=89.7:bitscore=152.0:capture_class=c__Gammaproteobacteria:capture_domain=d__Bacteria:capture_family=f__Pseudomonadaceae:capture_genus=g__Pseudomonas_E:capture_order=o__Pseudomonadales:capture_phylum=p__Proteobacteria:capture_species=s__Pseudomonas_E sp001655595:evalue=3.77e-48:gapopen=0.0:heptad=MCP-38H:length=97.0:mismatch=10.0:qcovhsp=97.0:qend=100.0:qstart=4.0:ref_name=RS_GCF_900101465.1_protein.faa_NZ_FMZM01000007.1_2@PF00015_full_PFAM.332.514:scovhsp=53.3:send=104.0:sstart=8.0])0.836:0.0197791[&&NHX:Sample_counter=rhiztom3--2:Type_counter=capture--2:besthit_avg=89.65:besthit_max=89.7:besthit_min=89.6:besthit_std=0.07071067811866079:besthit_sum=179.3:bitscore_avg=151.0:bitscore_max=152.0:bitscore_min=150.0:bitscore_std=1.4142135623730951:bitscore_sum=302.0:capture_class_counter=c__Gammaproteobacteria--2:capture_domain_counter=d__Bacteria--2:capture_family_counter=f__Pseudomonadaceae--2:capture_genus_counter=g__Pseudomonas_E--2:capture_order_counter=o__Pseudomonadales--2:capture_phylum_counter=p__Proteobacteria--2:capture_species_counter=s__Pseudomonas_E sp001655595--2:evalue_avg=1.2285e-47:evalue_max=2.08e-47:evalue_min=3.77e-48:evalue_std=1.2042028483606904e-47:evalue_sum=2.457e-47:gapopen_avg=0.0:gapopen_max=0.0:gapopen_min=0.0:gapopen_std=0.0:gapopen_sum=0.0:gtdb_class_counter=:gtdb_domain_counter=:gtdb_family_counter=:gtdb_genus_counter=:gtdb_order_counter=:gtdb_phylum_counter=:gtdb_species_counter=:heptad_counter=MCP-38H--2:lbd_counter=:length_avg=96.5:length_max=97.0:length_min=96.0:length_std=0.7071067811865476:length_sum=193.0:mismatch_avg=10.0:mismatch_max=10.0:mismatch_min=10.0:mismatch_std=0.0:mismatch_sum=20.0:name=N917293:qcovhsp_avg=97.0:qcovhsp_max=97.0:qcovhsp_min=97.0:qcovhsp_std=0.0:qcovhsp_sum=194.0:qend_avg=99.5:qend_max=100.0:qend_min=99.0:qend_std=0.7071067811865476:qend_sum=199.0:qstart_avg=4.0:qstart_max=4.0:qstart_min=4.0:qstart_std=0.0:qstart_sum=8.0:ref_name_counter=RS_GCF_900101465.1_protein.faa_NZ_FMZM01000007.1_2@PF00015_full_PFAM.332.514--2:scovhsp_avg=53.0:scovhsp_max=53.3:scovhsp_min=52.7:scovhsp_std=0.42426406871192446:scovhsp_sum=106.0:send_avg=103.5:send_max=104.0:send_min=103.0:send_std=0.7071067811865476:send_sum=207.0:sstart_avg=8.0:sstart_max=8.0:sstart_min=8.0:sstart_std=0.0:sstart_sum=16.0])0.884:0.0136541[&&NHX:Sample_counter=rhiztom1--1||rhiztom3--2:Type_counter=capture--3:besthit_avg=88.23333333333335:besthit_max=89.7:besthit_min=85.4:besthit_std=2.454248017893325:besthit_sum=264.70000000000005:bitscore_avg=177.0:bitscore_max=229.0:bitscore_min=150.0:bitscore_std=45.044422518220834:bitscore_sum=531.0:capture_class_counter=c__Alphaproteobacteria--1||c__Gammaproteobacteria--2:capture_domain_counter=d__Bacteria--3:capture_family_counter=f__Ancalomicrobiaceae--1||f__Pseudomonadaceae--2:capture_genus_counter=g__Pinisolibacter--1||g__Pseudomonas_E--2:capture_order_counter=o__Pseudomonadales--2||o__Rhizobiales--1:capture_phylum_counter=p__Proteobacteria--3:capture_species_counter=s__Pinisolibacter sp002298965--1||s__Pseudomonas_E sp001655595--2:evalue_avg=8.19e-48:evalue_max=2.08e-47:evalue_min=1.1e-77:evalue_std=1.1082071106070382e-47:evalue_sum=2.457e-47:gapopen_avg=0.0:gapopen_max=0.0:gapopen_min=0.0:gapopen_std=0.0:gapopen_sum=0.0:gtdb_class_counter=:gtdb_domain_counter=:gtdb_family_counter=:gtdb_genus_counter=:gtdb_order_counter=:gtdb_phylum_counter=:gtdb_species_counter=:heptad_counter=MCP-38H--3:lbd_counter=:length_avg=116.66666666666667:length_max=157.0:length_min=96.0:length_std=34.93326972004386:length_sum=350.0:mismatch_avg=14.333333333333334:mismatch_max=23.0:mismatch_min=10.0:mismatch_std=7.505553499465135:mismatch_sum=43.0:name=N917294:qcovhsp_avg=98.0:qcovhsp_max=100.0:qcovhsp_min=97.0:qcovhsp_std=1.7320508075688772:qcovhsp_sum=294.0:qend_avg=118.66666666666667:qend_max=157.0:qend_min=99.0:qend_std=33.201405592735576:qend_sum=356.0:qstart_avg=3.0:qstart_max=4.0:qstart_min=1.0:qstart_std=1.7320508075688772:qstart_sum=9.0:ref_name_counter=RS_GCF_000620705.1_protein.faa_NZ_JIAR01000033.1_148@PF00015_full_PFAM.335.509--1||RS_GCF_900101465.1_protein.faa_NZ_FMZM01000007.1_2@PF00015_full_PFAM.332.514--2:scovhsp_avg=65.39999999999999:scovhsp_max=90.2:scovhsp_min=52.7:scovhsp_std=21.4795251344158:scovhsp_sum=196.2:send_avg=122.66666666666667:send_max=161.0:send_min=103.0:send_std=33.201405592735576:send_sum=368.0:sstart_avg=7.0:sstart_max=8.0:sstart_min=5.0:sstart_std=1.7320508075688772:sstart_sum=21.0])0:5e-09[&&NHX:Sample_counter=rhiztom1--2||rhiztom3--2:Type_counter=capture--4:besthit_avg=88.20000000000002:besthit_max=89.7:besthit_min=85.4:besthit_std=2.004993765576339:besthit_sum=352.80000000000007:bitscore_avg=192.5:bitscore_max=239.0:bitscore_min=150.0:bitscore_std=48.10058904698223:bitscore_sum=770.0:capture_class_counter=c__Alphaproteobacteria--2||c__Gammaproteobacteria--2:capture_domain_counter=d__Bacteria--4:capture_family_counter=f__Ancalomicrobiaceae--2||f__Pseudomonadaceae--2:capture_genus_counter=g__Pinisolibacter--2||g__Pseudomonas_E--2:capture_order_counter=o__Pseudomonadales--2||o__Rhizobiales--2:capture_phylum_counter=p__Proteobacteria--4:capture_species_counter=s__Pinisolibacter sp002298965--2||s__Pseudomonas_E sp001655595--2:evalue_avg=6.1425e-48:evalue_max=2.08e-47:evalue_min=3.75e-81:evalue_std=9.931963132566826e-48:evalue_sum=2.457e-47:gapopen_avg=0.0:gapopen_max=0.0:gapopen_min=0.0:gapopen_std=0.0:gapopen_sum=0.0:gtdb_class_counter=:gtdb_domain_counter=:gtdb_family_counter=:gtdb_genus_counter=:gtdb_order_counter=:gtdb_phylum_counter=:gtdb_species_counter=:heptad_counter=MCP-38H--4:lbd_counter=:length_avg=127.5:length_max=160.0:length_min=96.0:length_std=35.81898937714463:length_sum=510.0:mismatch_avg=15.5:mismatch_max=23.0:mismatch_min=10.0:mismatch_std=6.557438524302:mismatch_sum=62.0:name=N917295:qcovhsp_avg=98.2:qcovhsp_max=100.0:qcovhsp_min=97.0:qcovhsp_std=1.4696938456699065:qcovhsp_sum=392.8:qend_avg=129.5:qend_max=162.0:qend_min=99.0:qend_std=34.70350606687072:qend_sum=518.0:qstart_avg=3.0:qstart_max=4.0:qstart_min=1.0:qstart_std=1.4142135623730951:qstart_sum=12.0:ref_name_counter=RS_GCF_000015265.1_protein.faa_NC_008699.1_3684@PF00015_full_PFAM.326.507--1||RS_GCF_000620705.1_protein.faa_NZ_JIAR01000033.1_148@PF00015_full_PFAM.335.509--1||RS_GCF_900101465.1_protein.faa_NZ_FMZM01000007.1_2@PF00015_full_PFAM.332.514--2:scovhsp_avg=71.14999999999999:scovhsp_max=90.2:scovhsp_min=52.7:scovhsp_std=20.97212435591588:scovhsp_sum=284.59999999999997:send_avg=132.0:send_max=161.0:send_min=103.0:send_std=32.914029430219166:send_sum=528.0:sstart_avg=5.5:sstart_max=8.0:sstart_min=1.0:sstart_std=3.3166247903554:sstart_sum=22.0],(0bea2925-df91-4144-82f7-d54a982490f8_1@MCPsignal.24.161:5e-09[&&NHX:Sample=rhiztom2:Type=capture:besthit=89.8:bitscore=211.0:capture_class=c__Alphaproteobacteria:capture_domain=d__Bacteria:capture_family=f__Ancalomicrobiaceae:capture_genus=g__Pinisolibacter:capture_order=o__Rhizobiales:capture_phylum=p__Proteobacteria:capture_species=s__Pinisolibacter sp002298965:evalue=7.05e-71:gapopen=0.0:heptad=MCP-38H:length=137.0:mismatch=14.0:qcovhsp=100.0:qend=137.0:qstart=1.0:ref_name=RS_GCF_000620705.1_protein.faa_NZ_JIAR01000033.1_148@PF00015_full_PFAM.335.509:scovhsp=78.7:send=159.0:sstart=23.0],69d1d5b8-7c71-549f-9c0b-e07c6a114e44_4@MCPsignal.28.171:0.00557373[&&NHX:Sample=rhiztom3:Type=capture:besthit=88.8:bitscore=218.0:capture_class=c__Alphaproteobacteria:capture_domain=d__Bacteria:capture_family=f__Ancalomicrobiaceae:capture_genus=g__Pinisolibacter:capture_order=o__Rhizobiales:capture_phylum=p__Proteobacteria:capture_species=s__Pinisolibacter sp002298965:evalue=2.32e-73:gapopen=0.0:heptad=MCP-38H:length=143.0:mismatch=16.0:qcovhsp=100.0:qend=143.0:qstart=1.0:ref_name=RS_GCF_000620705.1_protein.faa_NZ_JIAR01000033.1_148@PF00015_full_PFAM.335.509:scovhsp=82.2:send=159.0:sstart=17.0])0:5e-09[&&NHX:Sample_counter=rhiztom2--1||rhiztom3--1:Type_counter=capture--2:besthit_avg=89.3:besthit_max=89.8:besthit_min=88.8:besthit_std=0.7071067811865476:besthit_sum=178.6:bitscore_avg=214.5:bitscore_max=218.0:bitscore_min=211.0:bitscore_std=4.949747468305833:bitscore_sum=429.0:capture_class_counter=c__Alphaproteobacteria--2:capture_domain_counter=d__Bacteria--2:capture_family_counter=f__Ancalomicrobiaceae--2:capture_genus_counter=g__Pinisolibacter--2:capture_order_counter=o__Rhizobiales--2:capture_phylum_counter=p__Proteobacteria--2:capture_species_counter=s__Pinisolibacter sp002298965--2:evalue_avg=3.5366000000000003e-71:evalue_max=7.05e-71:evalue_min=2.32e-73:evalue_std=4.968697930041633e-71:evalue_sum=7.073200000000001e-71:gapopen_avg=0.0:gapopen_max=0.0:gapopen_min=0.0:gapopen_std=0.0:gapopen_sum=0.0:gtdb_class_counter=:gtdb_domain_counter=:gtdb_family_counter=:gtdb_genus_counter=:gtdb_order_counter=:gtdb_phylum_counter=:gtdb_species_counter=:heptad_counter=MCP-38H--2:lbd_counter=:length_avg=140.0:length_max=143.0:length_min=137.0:length_std=4.242640687119285:length_sum=280.0:mismatch_avg=15.0:mismatch_max=16.0:mismatch_min=14.0:mismatch_std=1.4142135623730951:mismatch_sum=30.0:name=N917298:qcovhsp_avg=100.0:qcovhsp_max=100.0:qcovhsp_min=100.0:qcovhsp_std=0.0:qcovhsp_sum=200.0:qend_avg=140.0:qend_max=143.0:qend_min=137.0:qend_std=4.242640687119285:qend_sum=280.0:qstart_avg=1.0:qstart_max=1.0:qstart_min=1.0:qstart_std=0.0:qstart_sum=2.0:ref_name_counter=RS_GCF_000620705.1_protein.faa_NZ_JIAR01000033.1_148@PF00015_full_PFAM.335.509--2:scovhsp_avg=80.45:scovhsp_max=82.2:scovhsp_min=78.7:scovhsp_std=2.4748737341529163:scovhsp_sum=160.9:send_avg=159.0:send_max=159.0:send_min=159.0:send_std=0.0:send_sum=318.0:sstart_avg=20.0:sstart_max=23.0:sstart_min=17.0:sstart_std=4.242640687119285:sstart_sum=40.0])0.872:5e-09[&&NHX:Sample_counter=rhiztom1--2||rhiztom2--1||rhiztom3--3:Type_counter=capture--6:besthit_avg=88.56666666666666:besthit_max=89.8:besthit_min=85.4:besthit_std=1.6836468354933163:besthit_sum=531.4:bitscore_avg=199.83333333333334:bitscore_max=239.0:bitscore_min=150.0:bitscore_std=39.0149543978545:bitscore_sum=1199.0:capture_class_counter=c__Alphaproteobacteria--4||c__Gammaproteobacteria--2:capture_domain_counter=d__Bacteria--6:capture_family_counter=f__Ancalomicrobiaceae--4||f__Pseudomonadaceae--2:capture_genus_counter=g__Pinisolibacter--4||g__Pseudomonas_E--2:capture_order_counter=o__Pseudomonadales--2||o__Rhizobiales--4:capture_phylum_counter=p__Proteobacteria--6:capture_species_counter=s__Pinisolibacter sp002298965--4||s__Pseudomonas_E sp001655595--2:evalue_avg=4.095e-48:evalue_max=2.08e-47:evalue_min=3.75e-81:evalue_std=8.321523298050664e-48:evalue_sum=2.457e-47:gapopen_avg=0.0:gapopen_max=0.0:gapopen_min=0.0:gapopen_std=0.0:gapopen_sum=0.0:gtdb_class_counter=:gtdb_domain_counter=:gtdb_family_counter=:gtdb_genus_counter=:gtdb_order_counter=:gtdb_phylum_counter=:gtdb_species_counter=:heptad_counter=MCP-38H--6:lbd_counter=:length_avg=131.66666666666666:length_max=160.0:length_min=96.0:length_std=28.549372439103923:length_sum=790.0:mismatch_avg=15.333333333333334:mismatch_max=23.0:mismatch_min=10.0:mismatch_std=5.125101625008686:mismatch_sum=92.0:name=N917299:qcovhsp_avg=98.8:qcovhsp_max=100.0:qcovhsp_min=97.0:qcovhsp_std=1.4696938456699067:qcovhsp_sum=592.8:qend_avg=133.0:qend_max=162.0:qend_min=99.0:qend_std=27.488179277645873:qend_sum=798.0:qstart_avg=2.3333333333333335:qstart_max=4.0:qstart_min=1.0:qstart_std=1.505545305418162:qstart_sum=14.0:ref_name_counter=RS_GCF_000015265.1_protein.faa_NC_008699.1_3684@PF00015_full_PFAM.326.507--1||RS_GCF_000620705.1_protein.faa_NZ_JIAR01000033.1_148@PF00015_full_PFAM.335.509--3||RS_GCF_900101465.1_protein.faa_NZ_FMZM01000007.1_2@PF00015_full_PFAM.332.514--2:scovhsp_avg=74.25:scovhsp_max=90.2:scovhsp_min=52.7:scovhsp_std=16.976071394760336:scovhsp_sum=445.5:send_avg=141.0:send_max=161.0:send_min=103.0:send_std=29.058561561095896:send_sum=846.0:sstart_avg=10.333333333333334:sstart_max=23.0:sstart_min=1.0:sstart_std=8.140434058861153:sstart_sum=62.0],1f1e09ac-fe7d-4118-acf8-c5e8038afc03_6@MCPsignal.79.243:5e-09[&&NHX:Sample=rhiztom1:Type=capture:besthit=88.1:bitscore=239.0:capture_class=c__Alphaproteobacteria:capture_domain=d__Bacteria:capture_family=f__Ancalomicrobiaceae:capture_genus=g__Pinisolibacter:capture_order=o__Rhizobiales:capture_phylum=p__Proteobacteria:capture_species=s__Pinisolibacter sp002298965:evalue=4.06e-81:gapopen=0.0:heptad=MCP-38H:length=160.0:mismatch=19.0:qcovhsp=97.6:qend=164.0:qstart=5.0:ref_name=RS_GCF_000015265.1_protein.faa_NC_008699.1_3684@PF00015_full_PFAM.326.507:scovhsp=88.4:send=160.0:sstart=1.0])0:5e-09[&&NHX:Sample_counter=rhiztom1--3||rhiztom2--1||rhiztom3--3:Type_counter=capture--7:besthit_avg=88.5:besthit_max=89.8:besthit_min=85.4:besthit_std=1.54704018478297:besthit_sum=619.5:bitscore_avg=205.42857142857142:bitscore_max=239.0:bitscore_min=150.0:bitscore_std=38.569664862674756:bitscore_sum=1438.0:capture_class_counter=c__Alphaproteobacteria--5||c__Gammaproteobacteria--2:capture_domain_counter=d__Bacteria--7:capture_family_counter=f__Ancalomicrobiaceae--5||f__Pseudomonadaceae--2:capture_genus_counter=g__Pinisolibacter--5||g__Pseudomonas_E--2:capture_order_counter=o__Pseudomonadales--2||o__Rhizobiales--5:capture_phylum_counter=p__Proteobacteria--7:capture_species_counter=s__Pinisolibacter sp002298965--5||s__Pseudomonas_E sp001655595--2:evalue_avg=3.51e-48:evalue_max=2.08e-47:evalue_min=3.75e-81:evalue_std=7.752550118079426e-48:evalue_sum=2.457e-47:gapopen_avg=0.0:gapopen_max=0.0:gapopen_min=0.0:gapopen_std=0.0:gapopen_sum=0.0:gtdb_class_counter=:gtdb_domain_counter=:gtdb_family_counter=:gtdb_genus_counter=:gtdb_order_counter=:gtdb_phylum_counter=:gtdb_species_counter=:heptad_counter=MCP-38H--7:lbd_counter=:length_avg=135.71428571428572:length_max=160.0:length_min=96.0:length_std=28.176315619767642:length_sum=950.0:mismatch_avg=15.857142857142858:mismatch_max=23.0:mismatch_min=10.0:mismatch_std=4.879500364742666:mismatch_sum=111.0:name=N917301:qcovhsp_avg=98.62857142857142:qcovhsp_max=100.0:qcovhsp_min=97.0:qcovhsp_std=1.4162324264449984:qcovhsp_sum=690.4:qend_avg=137.42857142857142:qend_max=164.0:qend_min=99.0:qend_std=27.69390512283129:qend_sum=962.0:qstart_avg=2.7142857142857144:qstart_max=5.0:qstart_min=1.0:qstart_std=1.7043362064926932:qstart_sum=19.0:ref_name_counter=RS_GCF_000015265.1_protein.faa_NC_008699.1_3684@PF00015_full_PFAM.326.507--2||RS_GCF_000620705.1_protein.faa_NZ_JIAR01000033.1_148@PF00015_full_PFAM.335.509--3||RS_GCF_900101465.1_protein.faa_NZ_FMZM01000007.1_2@PF00015_full_PFAM.332.514--2:scovhsp_avg=76.27142857142857:scovhsp_max=90.2:scovhsp_min=52.7:scovhsp_std=16.393872258226477:scovhsp_sum=533.9:send_avg=143.71428571428572:send_max=161.0:send_min=103.0:send_std=27.48159557300295:send_sum=1006.0:sstart_avg=9.0:sstart_max=23.0:sstart_min=1.0:sstart_std=8.225975119502044:sstart_sum=63.0])0.91:0.00906631[&&NHX:Sample_counter=rhiztom1--6||rhiztom2--4||rhiztom3--6:Type_counter=capture--16:besthit_avg=88.1625:besthit_max=91.1:besthit_min=83.3:besthit_std=2.005949484242644:besthit_sum=1410.6:bitscore_avg=166.8625:bitscore_max=239.0:bitscore_min=87.8:bitscore_std=54.050185013559386:bitscore_sum=2669.8:capture_class_counter=c__Actinomycetia--1||c__Alphaproteobacteria--13||c__Gammaproteobacteria--2:capture_domain_counter=d__Bacteria--16:capture_family_counter=f__Ancalomicrobiaceae--11||f__Azospirillaceae--1||f__Geodermatophilaceae--1||f__Pseudomonadaceae--2||f__Rhodobacteraceae--1:capture_genus_counter=g__Azospirillum--1||g__Geodermatophilus--1||g__Pinisolibacter--11||g__Pseudomonas_E--2||g__Shimia--1:capture_order_counter=o__Azospirillales--1||o__Mycobacteriales--1||o__Pseudomonadales--2||o__Rhizobiales--11||o__Rhodobacterales--1:capture_phylum_counter=p__Actinobacteriota--1||p__Proteobacteria--15:capture_species_counter=s__Azospirillum lipoferum_B--1||s__Geodermatophilus saharensis--1||s__Pinisolibacter sp002298965--11||s__Pseudomonas_E sp001655595--2||s__Shimia sp017744095--1:evalue_avg=1.2562500000508352e-25:evalue_max=1.33e-24:evalue_min=3.75e-81:evalue_std=3.6320735583406203e-25:evalue_sum=2.0100000000813363e-24:gapopen_avg=0.0:gapopen_max=0.0:gapopen_min=0.0:gapopen_std=0.0:gapopen_sum=0.0:gtdb_class_counter=:gtdb_domain_counter=:gtdb_family_counter=:gtdb_genus_counter=:gtdb_order_counter=:gtdb_phylum_counter=:gtdb_species_counter=:heptad_counter=MCP-38H--16:lbd_counter=:length_avg=109.75:length_max=160.0:length_min=56.0:length_std=36.931468063608484:length_sum=1756.0:mismatch_avg=12.9375:mismatch_max=23.0:mismatch_min=7.0:mismatch_std=5.039427877580285:mismatch_sum=207.0:name=N917302:qcovhsp_avg=98.45625:qcovhsp_max=100.0:qcovhsp_min=96.3:qcovhsp_std=1.3441075105809057:qcovhsp_sum=1575.3:qend_avg=111.5:qend_max=164.0:qend_min=56.0:qend_std=37.370219872691855:qend_sum=1784.0:qstart_avg=2.75:qstart_max=5.0:qstart_min=1.0:qstart_std=1.6532795690182993:qstart_sum=44.0:ref_name_counter=GB_GCA_013815725.1_protein.faa_JACDFQ010000545.1_3@PF00015_full_PFAM.329.432--3||RS_GCF_000015265.1_protein.faa_NC_008699.1_3684@PF00015_full_PFAM.326.507--2||RS_GCF_000312105.1_protein.faa_NZ_HE978636.1_744@PF00015_full_PFAM.353.531--3||RS_GCF_000620705.1_protein.faa_NZ_JIAR01000033.1_148@PF00015_full_PFAM.335.509--3||RS_GCF_001425175.1_protein.faa_NZ_LMDV01000005.1_44@PF00015_full_PFAM.1.9.74--1||RS_GCF_900101465.1_protein.faa_NZ_FMZM01000007.1_1@PF00015_full_PFAM.342.429--1||RS_GCF_900101465.1_protein.faa_NZ_FMZM01000007.1_2@PF00015_full_PFAM.332.514--3:scovhsp_avg=73.29375:scovhsp_max=92.3:scovhsp_min=50.6:scovhsp_std=14.856759123936373:scovhsp_sum=1172.7:send_avg=115.25:send_max=161.0:send_min=62.0:send_std=38.041205729226476:send_sum=1844.0:sstart_avg=6.5:sstart_max=23.0:sstart_min=1.0:sstart_std=7.2203416354998975:sstart_sum=104.0],(94c784ea-3544-454d-b48a-2214ff064cb0_5@MCPsignal.507.575:0.0663527[&&NHX:Sample=rhizpot1:Type=capture:besthit=98.5:bitscore=114.0:capture_class=c__Actinomycetia:capture_domain=d__Bacteria:capture_family=f__Geodermatophilaceae:capture_genus=g__Blastococcus:capture_order=o__Mycobacteriales:capture_phylum=p__Actinobacteriota:capture_species=s__Blastococcus sp013410015:evalue=1.34e-34:gapopen=0.0:heptad=MCP-38H:length=66.0:mismatch=1.0:qcovhsp=97.1:qend=66.0:qstart=1.0:ref_name=RS_GCF_900116515.1_protein.faa_NZ_FPBA01000051.1_1@PF00015_full_PFAM.341.439:scovhsp=67.3:send=92.0:sstart=27.0],(1d9dea71-8690-4b01-a1b9-d52b23aea1c0_2@MCPsignal.315.426:6e-09[&&NHX:Sample=rhiztom1:Type=capture:besthit=89.7:bitscore=168.0:capture_class=c__Gammaproteobacteria:capture_domain=d__Bacteria:capture_family=f__Pseudomonadaceae:capture_genus=g__Pseudomonas:capture_order=o__Pseudomonadales:capture_phylum=p__Proteobacteria:capture_species=s__Pseudomonas nitroreducens_A:evalue=3.48e-54:gapopen=0.0:heptad=MCP-38H:length=107.0:mismatch=11.0:qcovhsp=96.4:qend=111.0:qstart=5.0:ref_name=RS_GCF_900101465.1_protein.faa_NZ_FMZM01000007.1_2@PF00015_full_PFAM.332.514:scovhsp=58.8:send=108.0:sstart=2.0],5a7afd44-544a-42ed-973b-41d949bf5941_3@MCPsignal.71.235:0.00889527[&&NHX:Sample=rhiztom3:Type=capture:besthit=85.3:bitscore=239.0:capture_class=c__Gammaproteobacteria:capture_domain=d__Bacteria:capture_family=f__Pseudomonadaceae:capture_genus=g__Pseudomonas:capture_order=o__Pseudomonadales:capture_phylum=p__Proteobacteria:capture_species=s__Pseudomonas nitroreducens_A:evalue=2.08e-81:gapopen=0.0:heptad=MCP-38H:length=163.0:mismatch=24.0:qcovhsp=99.4:qend=164.0:qstart=2.0:ref_name=RS_GCF_004683965.1_protein.faa_NZ_CP038436.1_2256@PF00015_full_PFAM.327.509:scovhsp=89.6:send=165.0:sstart=3.0])0:5e-09[&&NHX:Sample_counter=rhiztom1--1||rhiztom3--1:Type_counter=capture--2:besthit_avg=87.5:besthit_max=89.7:besthit_min=85.3:besthit_std=3.111269837220813:besthit_sum=175.0:bitscore_avg=203.5:bitscore_max=239.0:bitscore_min=168.0:bitscore_std=50.204581464244875:bitscore_sum=407.0:capture_class_counter=c__Gammaproteobacteria--2:capture_domain_counter=d__Bacteria--2:capture_family_counter=f__Pseudomonadaceae--2:capture_genus_counter=g__Pseudomonas--2:capture_order_counter=o__Pseudomonadales--2:capture_phylum_counter=p__Proteobacteria--2:capture_species_counter=s__Pseudomonas nitroreducens_A--2:evalue_avg=1.74e-54:evalue_max=3.48e-54:evalue_min=2.08e-81:evalue_std=2.4607315985291852e-54:evalue_sum=3.48e-54:gapopen_avg=0.0:gapopen_max=0.0:gapopen_min=0.0:gapopen_std=0.0:gapopen_sum=0.0:gtdb_class_counter=:gtdb_domain_counter=:gtdb_family_counter=:gtdb_genus_counter=:gtdb_order_counter=:gtdb_phylum_counter=:gtdb_species_counter=:heptad_counter=MCP-38H--2:lbd_counter=:length_avg=135.0:length_max=163.0:length_min=107.0:length_std=39.59797974644666:length_sum=270.0:mismatch_avg=17.5:mismatch_max=24.0:mismatch_min=11.0:mismatch_std=9.192388155425117:mismatch_sum=35.0:name=N917306:qcovhsp_avg=97.9:qcovhsp_max=99.4:qcovhsp_min=96.4:qcovhsp_std=2.1213203435596424:qcovhsp_sum=195.8:qend_avg=137.5:qend_max=164.0:qend_min=111.0:qend_std=37.476659402887016:qend_sum=275.0:qstart_avg=3.5:qstart_max=5.0:qstart_min=2.0:qstart_std=2.1213203435596424:qstart_sum=7.0:ref_name_counter=RS_GCF_004683965.1_protein.faa_NZ_CP038436.1_2256@PF00015_full_PFAM.327.509--1||RS_GCF_900101465.1_protein.faa_NZ_FMZM01000007.1_2@PF00015_full_PFAM.332.514--1:scovhsp_avg=74.19999999999999:scovhsp_max=89.6:scovhsp_min=58.8:scovhsp_std=21.778888860545663:scovhsp_sum=148.39999999999998:send_avg=136.5:send_max=165.0:send_min=108.0:send_std=40.30508652763321:send_sum=273.0:sstart_avg=2.5:sstart_max=3.0:sstart_min=2.0:sstart_std=0.7071067811865476:sstart_sum=5.0])0:5e-09[&&NHX:Sample_counter=rhizpot1--1||rhiztom1--1||rhiztom3--1:Type_counter=capture--3:besthit_avg=91.16666666666667:besthit_max=98.5:besthit_min=85.3:besthit_std=6.721111019268566:besthit_sum=273.5:bitscore_avg=173.66666666666666:bitscore_max=239.0:bitscore_min=114.0:bitscore_std=62.69237061503842:bitscore_sum=521.0:capture_class_counter=c__Actinomycetia--1||c__Gammaproteobacteria--2:capture_domain_counter=d__Bacteria--3:capture_family_counter=f__Geodermatophilaceae--1||f__Pseudomonadaceae--2:capture_genus_counter=g__Blastococcus--1||g__Pseudomonas--2:capture_order_counter=o__Mycobacteriales--1||o__Pseudomonadales--2:capture_phylum_counter=p__Actinobacteriota--1||p__Proteobacteria--2:capture_species_counter=s__Blastococcus sp013410015--1||s__Pseudomonas nitroreducens_A--2:evalue_avg=4.466666666666667e-35:evalue_max=1.34e-34:evalue_min=2.08e-81:evalue_std=7.736493607140985e-35:evalue_sum=1.34e-34:gapopen_avg=0.0:gapopen_max=0.0:gapopen_min=0.0:gapopen_std=0.0:gapopen_sum=0.0:gtdb_class_counter=:gtdb_domain_counter=:gtdb_family_counter=:gtdb_genus_counter=:gtdb_order_counter=:gtdb_phylum_counter=:gtdb_species_counter=:heptad_counter=MCP-38H--3:lbd_counter=:length_avg=112.0:length_max=163.0:length_min=66.0:length_std=48.692915295759406:length_sum=336.0:mismatch_avg=12.0:mismatch_max=24.0:mismatch_min=1.0:mismatch_std=11.532562594670797:mismatch_sum=36.0:name=N917307:qcovhsp_avg=97.63333333333333:qcovhsp_max=99.4:qcovhsp_min=96.4:qcovhsp_std=1.569500982265809:qcovhsp_sum=292.9:qend_avg=113.66666666666667:qend_max=164.0:qend_min=66.0:qend_std=49.0543915805031:qend_sum=341.0:qstart_avg=2.6666666666666665:qstart_max=5.0:qstart_min=1.0:qstart_std=2.081665999466133:qstart_sum=8.0:ref_name_counter=RS_GCF_004683965.1_protein.faa_NZ_CP038436.1_2256@PF00015_full_PFAM.327.509--1||RS_GCF_900101465.1_protein.faa_NZ_FMZM01000007.1_2@PF00015_full_PFAM.332.514--1||RS_GCF_900116515.1_protein.faa_NZ_FPBA01000051.1_1@PF00015_full_PFAM.341.439--1:scovhsp_avg=71.89999999999999:scovhsp_max=89.6:scovhsp_min=58.8:scovhsp_std=15.906916734552926:scovhsp_sum=215.7:send_avg=121.66666666666667:send_max=165.0:send_min=92.0:send_std=38.37099599089569:send_sum=365.0:sstart_avg=10.666666666666666:sstart_max=27.0:sstart_min=2.0:sstart_std=14.153915830374764:sstart_sum=32.0])0.984:0.0232678[&&NHX:Sample_counter=rhizpot1--1||rhiztom1--7||rhiztom2--4||rhiztom3--7:Type_counter=capture--19:besthit_avg=88.63684210526316:besthit_max=98.5:besthit_min=83.3:besthit_std=3.1046936736202406:besthit_sum=1684.1:bitscore_avg=167.93684210526317:bitscore_max=239.0:bitscore_min=87.8:bitscore_std=53.644386788536686:bitscore_sum=3190.8:capture_class_counter=c__Actinomycetia--2||c__Alphaproteobacteria--13||c__Gammaproteobacteria--4:capture_domain_counter=d__Bacteria--19:capture_family_counter=f__Ancalomicrobiaceae--11||f__Azospirillaceae--1||f__Geodermatophilaceae--2||f__Pseudomonadaceae--4||f__Rhodobacteraceae--1:capture_genus_counter=g__Azospirillum--1||g__Blastococcus--1||g__Geodermatophilus--1||g__Pinisolibacter--11||g__Pseudomonas--2||g__Pseudomonas_E--2||g__Shimia--1:capture_order_counter=o__Azospirillales--1||o__Mycobacteriales--2||o__Pseudomonadales--4||o__Rhizobiales--11||o__Rhodobacterales--1:capture_phylum_counter=p__Actinobacteriota--2||p__Proteobacteria--17:capture_species_counter=s__Azospirillum lipoferum_B--1||s__Blastococcus sp013410015--1||s__Geodermatophilus saharensis--1||s__Pinisolibacter sp002298965--11||s__Pseudomonas nitroreducens_A--2||s__Pseudomonas_E sp001655595--2||s__Shimia sp017744095--1:evalue_avg=1.0578947369554402e-25:evalue_max=1.33e-24:evalue_min=2.08e-81:evalue_std=3.348849850528434e-25:evalue_sum=2.0100000002153364e-24:gapopen_avg=0.0:gapopen_max=0.0:gapopen_min=0.0:gapopen_std=0.0:gapopen_sum=0.0:gtdb_class_counter=:gtdb_domain_counter=:gtdb_family_counter=:gtdb_genus_counter=:gtdb_order_counter=:gtdb_phylum_counter=:gtdb_species_counter=:heptad_counter=MCP-38H--19:lbd_counter=:length_avg=110.10526315789474:length_max=163.0:length_min=56.0:length_std=37.42680966728723:length_sum=2092.0:mismatch_avg=12.789473684210526:mismatch_max=24.0:mismatch_min=1.0:mismatch_std=6.005358231228185:mismatch_sum=243.0:name=N917308:qcovhsp_avg=98.32631578947368:qcovhsp_max=100.0:qcovhsp_min=96.3:qcovhsp_std=1.3690394464177988:qcovhsp_sum=1868.2:qend_avg=111.84210526315789:qend_max=164.0:qend_min=56.0:qend_std=37.839225911002195:qend_sum=2125.0:qstart_avg=2.736842105263158:qstart_max=5.0:qstart_min=1.0:qstart_std=1.6613951721756794:qstart_sum=52.0:ref_name_counter=GB_GCA_013815725.1_protein.faa_JACDFQ010000545.1_3@PF00015_full_PFAM.329.432--3||RS_GCF_000015265.1_protein.faa_NC_008699.1_3684@PF00015_full_PFAM.326.507--2||RS_GCF_000312105.1_protein.faa_NZ_HE978636.1_744@PF00015_full_PFAM.353.531--3||RS_GCF_000620705.1_protein.faa_NZ_JIAR01000033.1_148@PF00015_full_PFAM.335.509--3||RS_GCF_001425175.1_protein.faa_NZ_LMDV01000005.1_44@PF00015_full_PFAM.1.9.74--1||RS_GCF_004683965.1_protein.faa_NZ_CP038436.1_2256@PF00015_full_PFAM.327.509--1||RS_GCF_900101465.1_protein.faa_NZ_FMZM01000007.1_1@PF00015_full_PFAM.342.429--1||RS_GCF_900101465.1_protein.faa_NZ_FMZM01000007.1_2@PF00015_full_PFAM.332.514--4||RS_GCF_900116515.1_protein.faa_NZ_FPBA01000051.1_1@PF00015_full_PFAM.341.439--1:scovhsp_avg=73.07368421052631:scovhsp_max=92.3:scovhsp_min=50.6:scovhsp_std=14.571312840466257:scovhsp_sum=1388.3999999999999:send_avg=116.26315789473684:send_max=165.0:send_min=62.0:send_std=37.08525029541643:send_sum=2209.0:sstart_avg=7.157894736842105:sstart_max=27.0:sstart_min=1.0:sstart_std=8.254716886556011:sstart_sum=136.0],80f335e2-d9f0-47c8-9247-de46ef4bbd7f_2@MCPsignal.590.702:5e-09[&&NHX:Sample=rhizpot1:Type=capture:besthit=93.5:bitscore=172.0:capture_class=c__Holophagae:capture_domain=d__Bacteria:capture_family=f__Holophagaceae:capture_genus=g__Geothrix:capture_order=o__Holophagales:capture_phylum=p__Acidobacteriota:capture_species=s__Geothrix sp016714685:evalue=1.51e-55:gapopen=0.0:heptad=MCP-38H:length=108.0:mismatch=7.0:qcovhsp=96.4:qend=112.0:qstart=5.0:ref_name=RS_GCF_000015265.1_protein.faa_NC_008699.1_3684@PF00015_full_PFAM.326.507:scovhsp=59.7:send=108.0:sstart=1.0])0.866:0.0113764[&&NHX:Sample_counter=rhizpot1--2||rhiztom1--7||rhiztom2--4||rhiztom3--7:Type_counter=capture--20:besthit_avg=88.88:besthit_max=98.5:besthit_min=83.3:besthit_std=3.21159085025999:besthit_sum=1777.6:bitscore_avg=168.14000000000001:bitscore_max=239.0:bitscore_min=87.8:bitscore_std=52.22151603354794:bitscore_sum=3362.8:capture_class_counter=c__Actinomycetia--2||c__Alphaproteobacteria--13||c__Gammaproteobacteria--4||c__Holophagae--1:capture_domain_counter=d__Bacteria--20:capture_family_counter=f__Ancalomicrobiaceae--11||f__Azospirillaceae--1||f__Geodermatophilaceae--2||f__Holophagaceae--1||f__Pseudomonadaceae--4||f__Rhodobacteraceae--1:capture_genus_counter=g__Azospirillum--1||g__Blastococcus--1||g__Geodermatophilus--1||g__Geothrix--1||g__Pinisolibacter--11||g__Pseudomonas--2||g__Pseudomonas_E--2||g__Shimia--1:capture_order_counter=o__Azospirillales--1||o__Holophagales--1||o__Mycobacteriales--2||o__Pseudomonadales--4||o__Rhizobiales--11||o__Rhodobacterales--1:capture_phylum_counter=p__Acidobacteriota--1||p__Actinobacteriota--2||p__Proteobacteria--17:capture_species_counter=s__Azospirillum lipoferum_B--1||s__Blastococcus sp013410015--1||s__Geodermatophilus saharensis--1||s__Geothrix sp016714685--1||s__Pinisolibacter sp002298965--11||s__Pseudomonas nitroreducens_A--2||s__Pseudomonas_E sp001655595--2||s__Shimia sp017744095--1:evalue_avg=1.0050000001076682e-25:evalue_max=1.33e-24:evalue_min=2.08e-81:evalue_std=3.2681034255011263e-25:evalue_sum=2.0100000002153364e-24:gapopen_avg=0.0:gapopen_max=0.0:gapopen_min=0.0:gapopen_std=0.0:gapopen_sum=0.0:gtdb_class_counter=:gtdb_domain_counter=:gtdb_family_counter=:gtdb_genus_counter=:gtdb_order_counter=:gtdb_phylum_counter=:gtdb_species_counter=:heptad_counter=MCP-38H--20:lbd_counter=:length_avg=110.0:length_max=163.0:length_min=56.0:length_std=36.43162304776905:length_sum=2200.0:mismatch_avg=12.5:mismatch_max=24.0:mismatch_min=1.0:mismatch_std=5.9868276460207115:mismatch_sum=250.0:name=N917310:qcovhsp_avg=98.23:qcovhsp_max=100.0:qcovhsp_min=96.3:qcovhsp_std=1.4004134727775368:qcovhsp_sum=1964.6000000000001:qend_avg=111.85:qend_max=164.0:qend_min=56.0:qend_std=36.83001493347511:qend_sum=2237.0:qstart_avg=2.85:qstart_max=5.0:qstart_min=1.0:qstart_std=1.6944180805158293:qstart_sum=57.0:ref_name_counter=GB_GCA_013815725.1_protein.faa_JACDFQ010000545.1_3@PF00015_full_PFAM.329.432--3||RS_GCF_000015265.1_protein.faa_NC_008699.1_3684@PF00015_full_PFAM.326.507--3||RS_GCF_000312105.1_protein.faa_NZ_HE978636.1_744@PF00015_full_PFAM.353.531--3||RS_GCF_000620705.1_protein.faa_NZ_JIAR01000033.1_148@PF00015_full_PFAM.335.509--3||RS_GCF_001425175.1_protein.faa_NZ_LMDV01000005.1_44@PF00015_full_PFAM.1.9.74--1||RS_GCF_004683965.1_protein.faa_NZ_CP038436.1_2256@PF00015_full_PFAM.327.509--1||RS_GCF_900101465.1_protein.faa_NZ_FMZM01000007.1_1@PF00015_full_PFAM.342.429--1||RS_GCF_900101465.1_protein.faa_NZ_FMZM01000007.1_2@PF00015_full_PFAM.332.514--4||RS_GCF_900116515.1_protein.faa_NZ_FPBA01000051.1_1@PF00015_full_PFAM.341.439--1:scovhsp_avg=72.405:scovhsp_max=92.3:scovhsp_min=50.6:scovhsp_std=14.494517112197613:scovhsp_sum=1448.1:send_avg=115.85:send_max=165.0:send_min=62.0:send_std=36.14339133011878:send_sum=2317.0:sstart_avg=6.85:sstart_max=27.0:sstart_min=1.0:sstart_std=8.151686941977102:sstart_sum=137.0])0.879:0.013735[&&NHX:Sample_counter=rhizpot1--2||rhiztom1--7||rhiztom2--4||rhiztom3--10:Type_counter=capture--23:besthit_avg=89.0090909090909:besthit_max=98.5:besthit_min=83.3:besthit_std=3.0834286869542598:besthit_sum=1958.1999999999998:bitscore_avg=169.9909090909091:bitscore_max=239.0:bitscore_min=87.8:bitscore_std=52.1357377574649:bitscore_sum=3739.8:capture_class_counter=c__Actinomycetia--3||c__Alphaproteobacteria--13||c__Desulfuromonadia--1||c__Gammaproteobacteria--5||c__Holophagae--1:capture_domain_counter=d__Bacteria--23:capture_family_counter=f__Ancalomicrobiaceae--11||f__Azospirillaceae--1||f__Geodermatophilaceae--3||f__Holophagaceae--1||f__Pseudomonadaceae--5||f__Pseudopelobacteraceae--1||f__Rhodobacteraceae--1:capture_genus_counter=g__Azospirillum--1||g__Blastococcus--1||g__Geodermatophilus--2||g__Geothrix--1||g__JACRCG01--1||g__Pinisolibacter--11||g__Pseudomonas--2||g__Pseudomonas_E--3||g__Shimia--1:capture_order_counter=o__Azospirillales--1||o__Geobacterales--1||o__Holophagales--1||o__Mycobacteriales--3||o__Pseudomonadales--5||o__Rhizobiales--11||o__Rhodobacterales--1:capture_phylum_counter=p__Acidobacteriota--1||p__Actinobacteriota--3||p__Desulfobacterota--1||p__Proteobacteria--18:capture_species_counter=s__Azospirillum lipoferum_B--1||s__Blastococcus sp013410015--1||s__Geodermatophilus saharensis--2||s__Geothrix sp016714685--1||s__JACRCG01 sp001802125--1||s__Pinisolibacter sp002298965--11||s__Pseudomonas nitroreducens_A--2||s__Pseudomonas_E sp001655595--2||s__Pseudomonas_E sp002843585--1||s__Shimia sp017744095--1:evalue_avg=9.136363637342439e-26:evalue_max=1.33e-24:evalue_min=2.08e-81:evalue_std=3.1226203060202833e-25:evalue_sum=2.0100000002153364e-24:gapopen_avg=0.0:gapopen_max=0.0:gapopen_min=0.0:gapopen_std=0.0:gapopen_sum=0.0:gtdb_class_counter=:gtdb_domain_counter=:gtdb_family_counter=:gtdb_genus_counter=:gtdb_order_counter=:gtdb_phylum_counter=:gtdb_species_counter=:heptad_counter=MCP-38H--23:lbd_counter=:length_avg=111.31818181818181:length_max=163.0:length_min=56.0:length_std=36.327067651488804:length_sum=2449.0:mismatch_avg=12.454545454545455:mismatch_max=24.0:mismatch_min=1.0:mismatch_std=5.771252836894197:mismatch_sum=274.0:name=N917311:qcovhsp_avg=98.05909090909091:qcovhsp_max=100.0:qcovhsp_min=95.8:qcovhsp_std=1.4523082090930743:qcovhsp_sum=2157.3:qend_avg=113.36363636363636:qend_max=164.0:qend_min=56.0:qend_std=36.76766883909655:qend_sum=2494.0:qstart_avg=3.0454545454545454:qstart_max=5.0:qstart_min=1.0:qstart_std=1.7314258568692735:qstart_sum=67.0:ref_name_counter=GB_GCA_013815725.1_protein.faa_JACDFQ010000545.1_3@PF00015_full_PFAM.329.432--3||RS_GCF_000015265.1_protein.faa_NC_008699.1_3684@PF00015_full_PFAM.326.507--4||RS_GCF_000312105.1_protein.faa_NZ_HE978636.1_744@PF00015_full_PFAM.353.531--3||RS_GCF_000620705.1_protein.faa_NZ_JIAR01000033.1_148@PF00015_full_PFAM.335.509--3||RS_GCF_001425175.1_protein.faa_NZ_LMDV01000005.1_44@PF00015_full_PFAM.1.9.74--1||RS_GCF_004683965.1_protein.faa_NZ_CP038436.1_2256@PF00015_full_PFAM.327.509--1||RS_GCF_900101465.1_protein.faa_NZ_FMZM01000007.1_1@PF00015_full_PFAM.342.429--1||RS_GCF_900101465.1_protein.faa_NZ_FMZM01000007.1_2@PF00015_full_PFAM.332.514--5||RS_GCF_900116515.1_protein.faa_NZ_FPBA01000051.1_1@PF00015_full_PFAM.341.439--1:scovhsp_avg=72.05909090909091:scovhsp_max=92.3:scovhsp_min=50.5:scovhsp_std=14.917667987383892:scovhsp_sum=1585.3:send_avg=116.68181818181819:send_max=165.0:send_min=62.0:send_std=35.87064904909671:send_sum=2567.0:sstart_avg=6.363636363636363:sstart_max=27.0:sstart_min=1.0:sstart_std=7.913493326172495:sstart_sum=140.0],7492e2d4-d912-460d-847d-7eb553837349_3@MCPsignal.30.190:0.0483641[&&NHX:Sample=rhizpot1:Type=capture:besthit=86.5:bitscore=228.0:capture_class=c__Gammaproteobacteria:capture_domain=d__Bacteria:capture_family=f__Pseudomonadaceae:capture_genus=g__Pseudomonas_E:capture_order=o__Pseudomonadales:capture_phylum=p__Proteobacteria:capture_species=s__Pseudomonas_E sp002843585:evalue=5.02e-77:gapopen=0.0:heptad=MCP-38H:length=155.0:mismatch=21.0:qcovhsp=96.9:qend=160.0:qstart=6.0:ref_name=RS_GCF_000620705.1_protein.faa_NZ_JIAR01000033.1_148@PF00015_full_PFAM.335.509:scovhsp=89.1:send=155.0:sstart=1.0])0.811:0.0157032[&&NHX:Sample_counter=rhizpot1--3||rhiztom1--7||rhiztom2--4||rhiztom3--10:Type_counter=capture--24:besthit_avg=88.89999999999999:besthit_max=98.5:besthit_min=83.3:besthit_std=3.0576283144115:besthit_sum=2044.6999999999998:bitscore_avg=172.51304347826087:bitscore_max=239.0:bitscore_min=87.8:bitscore_std=52.35351255340793:bitscore_sum=3967.8:capture_class_counter=c__Actinomycetia--3||c__Alphaproteobacteria--13||c__Desulfuromonadia--1||c__Gammaproteobacteria--6||c__Holophagae--1:capture_domain_counter=d__Bacteria--24:capture_family_counter=f__Ancalomicrobiaceae--11||f__Azospirillaceae--1||f__Geodermatophilaceae--3||f__Holophagaceae--1||f__Pseudomonadaceae--6||f__Pseudopelobacteraceae--1||f__Rhodobacteraceae--1:capture_genus_counter=g__Azospirillum--1||g__Blastococcus--1||g__Geodermatophilus--2||g__Geothrix--1||g__JACRCG01--1||g__Pinisolibacter--11||g__Pseudomonas--2||g__Pseudomonas_E--4||g__Shimia--1:capture_order_counter=o__Azospirillales--1||o__Geobacterales--1||o__Holophagales--1||o__Mycobacteriales--3||o__Pseudomonadales--6||o__Rhizobiales--11||o__Rhodobacterales--1:capture_phylum_counter=p__Acidobacteriota--1||p__Actinobacteriota--3||p__Desulfobacterota--1||p__Proteobacteria--19:capture_species_counter=s__Azospirillum lipoferum_B--1||s__Blastococcus sp013410015--1||s__Geodermatophilus saharensis--2||s__Geothrix sp016714685--1||s__JACRCG01 sp001802125--1||s__Pinisolibacter sp002298965--11||s__Pseudomonas nitroreducens_A--2||s__Pseudomonas_E sp001655595--2||s__Pseudomonas_E sp002843585--2||s__Shimia sp017744095--1:evalue_avg=8.739130435718854e-26:evalue_max=1.33e-24:evalue_min=2.08e-81:evalue_std=3.056768553869231e-25:evalue_sum=2.0100000002153364e-24:gapopen_avg=0.0:gapopen_max=0.0:gapopen_min=0.0:gapopen_std=0.0:gapopen_sum=0.0:gtdb_class_counter=:gtdb_domain_counter=:gtdb_family_counter=:gtdb_genus_counter=:gtdb_order_counter=:gtdb_phylum_counter=:gtdb_species_counter=:heptad_counter=MCP-38H--24:lbd_counter=:length_avg=113.21739130434783:length_max=163.0:length_min=56.0:length_std=36.64194878915686:length_sum=2604.0:mismatch_avg=12.826086956521738:mismatch_max=24.0:mismatch_min=1.0:mismatch_std=5.913406754709193:mismatch_sum=295.0:name=N917313:qcovhsp_avg=98.0086956521739:qcovhsp_max=100.0:qcovhsp_min=95.8:qcovhsp_std=1.4393537197071402:qcovhsp_sum=2254.2:qend_avg=115.3913043478261:qend_max=164.0:qend_min=56.0:qend_std=37.21526950842866:qend_sum=2654.0:qstart_avg=3.1739130434782608:qstart_max=6.0:qstart_min=1.0:qstart_std=1.8003073957987257:qstart_sum=73.0:ref_name_counter=GB_GCA_013815725.1_protein.faa_JACDFQ010000545.1_3@PF00015_full_PFAM.329.432--3||RS_GCF_000015265.1_protein.faa_NC_008699.1_3684@PF00015_full_PFAM.326.507--4||RS_GCF_000312105.1_protein.faa_NZ_HE978636.1_744@PF00015_full_PFAM.353.531--3||RS_GCF_000620705.1_protein.faa_NZ_JIAR01000033.1_148@PF00015_full_PFAM.335.509--4||RS_GCF_001425175.1_protein.faa_NZ_LMDV01000005.1_44@PF00015_full_PFAM.1.9.74--1||RS_GCF_004683965.1_protein.faa_NZ_CP038436.1_2256@PF00015_full_PFAM.327.509--1||RS_GCF_900101465.1_protein.faa_NZ_FMZM01000007.1_1@PF00015_full_PFAM.342.429--1||RS_GCF_900101465.1_protein.faa_NZ_FMZM01000007.1_2@PF00015_full_PFAM.332.514--5||RS_GCF_900116515.1_protein.faa_NZ_FPBA01000051.1_1@PF00015_full_PFAM.341.439--1:scovhsp_avg=72.8:scovhsp_max=92.3:scovhsp_min=50.5:scovhsp_std=15.001575674817385:scovhsp_sum=1674.4:send_avg=118.34782608695652:send_max=165.0:send_min=62.0:send_std=35.94517124689183:send_sum=2722.0:sstart_avg=6.130434782608695:sstart_max=27.0:sstart_min=1.0:sstart_std=7.812020736287745:sstart_sum=141.0],((7766b8cf-5e5e-5577-9a1b-9d5fd97e56fd_3@MCPsignal.1.43.103:0.0363442[&&NHX:Sample=rhiztom1:Type=capture:capture_class=c__Alphaproteobacteria:capture_domain=d__Bacteria:capture_family=f__Azospirillaceae:capture_genus=g__Azospirillum:capture_order=o__Azospirillales:capture_phylum=p__Proteobacteria:capture_species=s__Azospirillum sp014192915:heptad=MCP-38H],(((GB_GCA_014647935.1_protein.faa_BMQD01000020.1_115@PF00015_full_PFAM.340.516:0.0414108[&&NHX:Type=GTDB:gtdb_class=c__Actinomycetia:gtdb_domain=d__Bacteria:gtdb_family=f__Streptosporangiaceae:gtdb_genus=g__Planomonospora:gtdb_order=o__Streptosporangiales:gtdb_phylum=p__Actinobacteriota:gtdb_species=s__Planomonospora parontospora:heptad=MCP-38H:species=d__Bacteria_p__Actinobacteriota_c__Actinomycetia_o__Streptosporangiales_f__Streptosporangiaceae_g__Planomonospora_s__Planomonospora parontospora],RS_GCF_014203605.1_protein.faa_NZ_JACHJJ010000010.1_205@PF00015_full_PFAM.322.501:0.0488467[&&NHX:Type=GTDB:gtdb_class=c__Actinomycetia:gtdb_domain=d__Bacteria:gtdb_family=f__Streptosporangiaceae:gtdb_genus=g__Planomonospora_A:gtdb_order=o__Streptosporangiales:gtdb_phylum=p__Actinobacteriota:gtdb_species=s__Planomonospora_A venezuelensis:heptad=MCP-38H:species=d__Bacteria_p__Actinobacteriota_c__Actinomycetia_o__Streptosporangiales_f__Streptosporangiaceae_g__Planomonospora_A_s__Planomonospora_A venezuelensis])0.994:0.156984[&&NHX:Sample_counter=:Type_counter=GTDB--2:capture_class_counter=:capture_domain_counter=:capture_family_counter=:capture_genus_counter=:capture_order_counter=:capture_phylum_counter=:capture_species_counter=:evoltype=D:gtdb_class_counter=c__Actinomycetia--2:gtdb_domain_counter=d__Bacteria--2:gtdb_family_counter=f__Streptosporangiaceae--2:gtdb_genus_counter=g__Planomonospora--1||g__Planomonospora_A--1:gtdb_order_counter=o__Streptosporangiales--2:gtdb_phylum_counter=p__Actinobacteriota--2:gtdb_species_counter=s__Planomonospora parontospora--1||s__Planomonospora_A venezuelensis--1:heptad_counter=MCP-38H--2:lbd_counter=:lca=d__Bacteria:lca_tree=f__Streptosporangiaceae:name=N917317:ref_name_counter=],(RS_GCF_004216915.1_protein.faa_NZ_SGXD01000001.1_704@PF00015_full_PFAM.330.516:0.0658242[&&NHX:Type=GTDB:gtdb_class=c__Actinomycetia:gtdb_domain=d__Bacteria:gtdb_family=f__Motilibacteraceae:gtdb_genus=g__Motilibacter:gtdb_order=o__Motilibacterales:gtdb_phylum=p__Actinobacteriota:gtdb_species=s__Motilibacter rhizosphaerae:heptad=MCP-38H:species=d__Bacteria_p__Actinobacteriota_c__Actinomycetia_o__Motilibacterales_f__Motilibacteraceae_g__Motilibacter_s__Motilibacter rhizosphaerae],RS_GCF_016863615.1_protein.faa_NZ_BOPF01000004.1_81@PF00015_full_PFAM.338.512:0.227438[&&NHX:Type=GTDB:gtdb_class=c__Actinomycetia:gtdb_domain=d__Bacteria:gtdb_family=f__Micromonosporaceae:gtdb_genus=g__Virgisporangium:gtdb_order=o__Mycobacteriales:gtdb_phylum=p__Actinobacteriota:gtdb_species=s__Virgisporangium aliadipatigenens:heptad=MCP-38H:species=d__Bacteria_p__Actinobacteriota_c__Actinomycetia_o__Mycobacteriales_f__Micromonosporaceae_g__Virgisporangium_s__Virgisporangium aliadipatigenens])0.939:0.0832582[&&NHX:Sample_counter=:Type_counter=GTDB--2:capture_class_counter=:capture_domain_counter=:capture_family_counter=:capture_genus_counter=:capture_order_counter=:capture_phylum_counter=:capture_species_counter=:evoltype=D:gtdb_class_counter=c__Actinomycetia--2:gtdb_domain_counter=d__Bacteria--2:gtdb_family_counter=f__Micromonosporaceae--1||f__Motilibacteraceae--1:gtdb_genus_counter=g__Motilibacter--1||g__Virgisporangium--1:gtdb_order_counter=o__Motilibacterales--1||o__Mycobacteriales--1:gtdb_phylum_counter=p__Actinobacteriota--2:gtdb_species_counter=s__Motilibacter rhizosphaerae--1||s__Virgisporangium aliadipatigenens--1:heptad_counter=MCP-38H--2:lbd_counter=:lca=d__Bacteria:lca_tree=c__Actinomycetia:name=N917320:ref_name_counter=])0.998:0.198299[&&NHX:Sample_counter=:Type_counter=GTDB--4:capture_class_counter=:capture_domain_counter=:capture_family_counter=:capture_genus_counter=:capture_order_counter=:capture_phylum_counter=:capture_species_counter=:evoltype=D:gtdb_class_counter=c__Actinomycetia--4:gtdb_domain_counter=d__Bacteria--4:gtdb_family_counter=f__Micromonosporaceae--1||f__Motilibacteraceae--1||f__Streptosporangiaceae--2:gtdb_genus_counter=g__Motilibacter--1||g__Planomonospora--1||g__Planomonospora_A--1||g__Virgisporangium--1:gtdb_order_counter=o__Motilibacterales--1||o__Mycobacteriales--1||o__Streptosporangiales--2:gtdb_phylum_counter=p__Actinobacteriota--4:gtdb_species_counter=s__Motilibacter rhizosphaerae--1||s__Planomonospora parontospora--1||s__Planomonospora_A venezuelensis--1||s__Virgisporangium aliadipatigenens--1:heptad_counter=MCP-38H--4:lbd_counter=:lca=d__Bacteria:lca_tree=c__Actinomycetia:name=N917321:ref_name_counter=],(89ad3738-c84a-4207-85aa-e7478271a588_6@MCPsignal.12.130:0.00695213[&&NHX:Sample=rhiztom1:Type=capture:besthit=93.2:bitscore=190.0:capture_class=c__Alphaproteobacteria:capture_domain=d__Bacteria:capture_family=f__Azospirillaceae:capture_genus=g__BOG-933:capture_order=o__Azospirillales:capture_phylum=p__Proteobacteria:capture_species=s__BOG-933 sp003165295:evalue=1.09e-62:gapopen=0.0:heptad=MCP-38H:length=118.0:mismatch=8.0:qcovhsp=100.0:qend=118.0:qstart=1.0:ref_name=RS_GCF_013778305.1_protein.faa_NZ_JACEIC010000002.1_1065@PF00015_full_PFAM.352.526:scovhsp=67.8:send=154.0:sstart=37.0],4156feaf-de4f-4757-9376-ad8d1ec3a279_1@MCPsignal.230.393:5e-09[&&NHX:Sample=rhiztom1:Type=capture:besthit=89.9:bitscore=244.0:capture_class=c__Alphaproteobacteria:capture_domain=d__Bacteria:capture_family=f__Azospirillaceae:capture_genus=g__BOG-933:capture_order=o__Azospirillales:capture_phylum=p__Proteobacteria:capture_species=s__BOG-933 sp003165295:evalue=4.09e-83:gapopen=0.0:heptad=MCP-38H:length=159.0:mismatch=16.0:qcovhsp=97.5:qend=163.0:qstart=5.0:ref_name=RS_GCF_000015265.1_protein.faa_NC_008699.1_3684@PF00015_full_PFAM.326.507:scovhsp=87.8:send=159.0:sstart=1.0])0.802:0.00826247[&&NHX:Sample_counter=rhiztom1--2:Type_counter=capture--2:besthit_avg=91.55000000000001:besthit_max=93.2:besthit_min=89.9:besthit_std=2.333452377915605:besthit_sum=183.10000000000002:bitscore_avg=217.0:bitscore_max=244.0:bitscore_min=190.0:bitscore_std=38.18376618407357:bitscore_sum=434.0:capture_class_counter=c__Alphaproteobacteria--2:capture_domain_counter=d__Bacteria--2:capture_family_counter=f__Azospirillaceae--2:capture_genus_counter=g__BOG-933--2:capture_order_counter=o__Azospirillales--2:capture_phylum_counter=p__Proteobacteria--2:capture_species_counter=s__BOG-933 sp003165295--2:evalue_avg=5.45e-63:evalue_max=1.09e-62:evalue_min=4.09e-83:evalue_std=7.707463914933368e-63:evalue_sum=1.09e-62:gapopen_avg=0.0:gapopen_max=0.0:gapopen_min=0.0:gapopen_std=0.0:gapopen_sum=0.0:gtdb_class_counter=:gtdb_domain_counter=:gtdb_family_counter=:gtdb_genus_counter=:gtdb_order_counter=:gtdb_phylum_counter=:gtdb_species_counter=:heptad_counter=MCP-38H--2:lbd_counter=:length_avg=138.5:length_max=159.0:length_min=118.0:length_std=28.991378028648448:length_sum=277.0:mismatch_avg=12.0:mismatch_max=16.0:mismatch_min=8.0:mismatch_std=5.656854249492381:mismatch_sum=24.0:name=N917324:qcovhsp_avg=98.75:qcovhsp_max=100.0:qcovhsp_min=97.5:qcovhsp_std=1.7677669529663689:qcovhsp_sum=197.5:qend_avg=140.5:qend_max=163.0:qend_min=118.0:qend_std=31.81980515339464:qend_sum=281.0:qstart_avg=3.0:qstart_max=5.0:qstart_min=1.0:qstart_std=2.8284271247461903:qstart_sum=6.0:ref_name_counter=RS_GCF_000015265.1_protein.faa_NC_008699.1_3684@PF00015_full_PFAM.326.507--1||RS_GCF_013778305.1_protein.faa_NZ_JACEIC010000002.1_1065@PF00015_full_PFAM.352.526--1:scovhsp_avg=77.8:scovhsp_max=87.8:scovhsp_min=67.8:scovhsp_std=14.142135623730951:scovhsp_sum=155.6:send_avg=156.5:send_max=159.0:send_min=154.0:send_std=3.5355339059327378:send_sum=313.0:sstart_avg=19.0:sstart_max=37.0:sstart_min=1.0:sstart_std=25.45584412271571:sstart_sum=38.0])0:5e-09[&&NHX:Sample_counter=rhiztom1--2:Type_counter=GTDB--4||capture--2:besthit_avg=91.55000000000001:besthit_max=93.2:besthit_min=89.9:besthit_std=2.333452377915605:besthit_sum=183.10000000000002:bitscore_avg=217.0:bitscore_max=244.0:bitscore_min=190.0:bitscore_std=38.18376618407357:bitscore_sum=434.0:capture_class_counter=c__Alphaproteobacteria--2:capture_domain_counter=d__Bacteria--2:capture_family_counter=f__Azospirillaceae--2:capture_genus_counter=g__BOG-933--2:capture_order_counter=o__Azospirillales--2:capture_phylum_counter=p__Proteobacteria--2:capture_species_counter=s__BOG-933 sp003165295--2:evalue_avg=5.45e-63:evalue_max=1.09e-62:evalue_min=4.09e-83:evalue_std=7.707463914933368e-63:evalue_sum=1.09e-62:gapopen_avg=0.0:gapopen_max=0.0:gapopen_min=0.0:gapopen_std=0.0:gapopen_sum=0.0:gtdb_class_counter=c__Actinomycetia--4:gtdb_domain_counter=d__Bacteria--4:gtdb_family_counter=f__Micromonosporaceae--1||f__Motilibacteraceae--1||f__Streptosporangiaceae--2:gtdb_genus_counter=g__Motilibacter--1||g__Planomonospora--1||g__Planomonospora_A--1||g__Virgisporangium--1:gtdb_order_counter=o__Motilibacterales--1||o__Mycobacteriales--1||o__Streptosporangiales--2:gtdb_phylum_counter=p__Actinobacteriota--4:gtdb_species_counter=s__Motilibacter rhizosphaerae--1||s__Planomonospora parontospora--1||s__Planomonospora_A venezuelensis--1||s__Virgisporangium aliadipatigenens--1:heptad_counter=MCP-38H--6:lbd_counter=:lca_tree=c__Actinomycetia:length_avg=138.5:length_max=159.0:length_min=118.0:length_std=28.991378028648448:length_sum=277.0:mismatch_avg=12.0:mismatch_max=16.0:mismatch_min=8.0:mismatch_std=5.656854249492381:mismatch_sum=24.0:name=N917325:qcovhsp_avg=98.75:qcovhsp_max=100.0:qcovhsp_min=97.5:qcovhsp_std=1.7677669529663689:qcovhsp_sum=197.5:qend_avg=140.5:qend_max=163.0:qend_min=118.0:qend_std=31.81980515339464:qend_sum=281.0:qstart_avg=3.0:qstart_max=5.0:qstart_min=1.0:qstart_std=2.8284271247461903:qstart_sum=6.0:ref_name_counter=RS_GCF_000015265.1_protein.faa_NC_008699.1_3684@PF00015_full_PFAM.326.507--1||RS_GCF_013778305.1_protein.faa_NZ_JACEIC010000002.1_1065@PF00015_full_PFAM.352.526--1:scovhsp_avg=77.8:scovhsp_max=87.8:scovhsp_min=67.8:scovhsp_std=14.142135623730951:scovhsp_sum=155.6:send_avg=156.5:send_max=159.0:send_min=154.0:send_std=3.5355339059327378:send_sum=313.0:sstart_avg=19.0:sstart_max=37.0:sstart_min=1.0:sstart_std=25.45584412271571:sstart_sum=38.0])0:5e-09[&&NHX:Sample_counter=rhiztom1--3:Type_counter=GTDB--4||capture--3:besthit_avg=91.55000000000001:besthit_max=93.2:besthit_min=89.9:besthit_std=2.333452377915605:besthit_sum=183.10000000000002:bitscore_avg=217.0:bitscore_max=244.0:bitscore_min=190.0:bitscore_std=38.18376618407357:bitscore_sum=434.0:capture_class_counter=c__Alphaproteobacteria--3:capture_domain_counter=d__Bacteria--3:capture_family_counter=f__Azospirillaceae--3:capture_genus_counter=g__Azospirillum--1||g__BOG-933--2:capture_order_counter=o__Azospirillales--3:capture_phylum_counter=p__Proteobacteria--3:capture_species_counter=s__Azospirillum sp014192915--1||s__BOG-933 sp003165295--2:evalue_avg=5.45e-63:evalue_max=1.09e-62:evalue_min=4.09e-83:evalue_std=7.707463914933368e-63:evalue_sum=1.09e-62:gapopen_avg=0.0:gapopen_max=0.0:gapopen_min=0.0:gapopen_std=0.0:gapopen_sum=0.0:gtdb_class_counter=c__Actinomycetia--4:gtdb_domain_counter=d__Bacteria--4:gtdb_family_counter=f__Micromonosporaceae--1||f__Motilibacteraceae--1||f__Streptosporangiaceae--2:gtdb_genus_counter=g__Motilibacter--1||g__Planomonospora--1||g__Planomonospora_A--1||g__Virgisporangium--1:gtdb_order_counter=o__Motilibacterales--1||o__Mycobacteriales--1||o__Streptosporangiales--2:gtdb_phylum_counter=p__Actinobacteriota--4:gtdb_species_counter=s__Motilibacter rhizosphaerae--1||s__Planomonospora parontospora--1||s__Planomonospora_A venezuelensis--1||s__Virgisporangium aliadipatigenens--1:heptad_counter=MCP-38H--7:lbd_counter=:lca_tree=c__Actinomycetia:length_avg=138.5:length_max=159.0:length_min=118.0:length_std=28.991378028648448:length_sum=277.0:mismatch_avg=12.0:mismatch_max=16.0:mismatch_min=8.0:mismatch_std=5.656854249492381:mismatch_sum=24.0:name=N917326:qcovhsp_avg=98.75:qcovhsp_max=100.0:qcovhsp_min=97.5:qcovhsp_std=1.7677669529663689:qcovhsp_sum=197.5:qend_avg=140.5:qend_max=163.0:qend_min=118.0:qend_std=31.81980515339464:qend_sum=281.0:qstart_avg=3.0:qstart_max=5.0:qstart_min=1.0:qstart_std=2.8284271247461903:qstart_sum=6.0:ref_name_counter=RS_GCF_000015265.1_protein.faa_NC_008699.1_3684@PF00015_full_PFAM.326.507--1||RS_GCF_013778305.1_protein.faa_NZ_JACEIC010000002.1_1065@PF00015_full_PFAM.352.526--1:scovhsp_avg=77.8:scovhsp_max=87.8:scovhsp_min=67.8:scovhsp_std=14.142135623730951:scovhsp_sum=155.6:send_avg=156.5:send_max=159.0:send_min=154.0:send_std=3.5355339059327378:send_sum=313.0:sstart_avg=19.0:sstart_max=37.0:sstart_min=1.0:sstart_std=25.45584412271571:sstart_sum=38.0],7766b8cf-5e5e-5577-9a1b-9d5fd97e56fd_3@MCPsignal.616.725:0.0678461)0.916:0.0287215[&&NHX:Sample_counter=rhiztom1--3:Typ
```
