## Supplementary material for "Unveiling the hidden biodiversity of microbial chemoreceptor genes in the rare biosphere": MCPsignal_captured_gtdbr207.nw (part 1259 of 1806)

```
e_counter=GTDB--4||capture--3:besthit_avg=91.55000000000001:besthit_max=93.2:besthit_min=89.9:besthit_std=2.333452377915605:besthit_sum=183.10000000000002:bitscore_avg=217.0:bitscore_max=244.0:bitscore_min=190.0:bitscore_std=38.18376618407357:bitscore_sum=434.0:capture_class_counter=c__Alphaproteobacteria--3:capture_domain_counter=d__Bacteria--3:capture_family_counter=f__Azospirillaceae--3:capture_genus_counter=g__Azospirillum--1||g__BOG-933--2:capture_order_counter=o__Azospirillales--3:capture_phylum_counter=p__Proteobacteria--3:capture_species_counter=s__Azospirillum sp014192915--1||s__BOG-933 sp003165295--2:evalue_avg=5.45e-63:evalue_max=1.09e-62:evalue_min=4.09e-83:evalue_std=7.707463914933368e-63:evalue_sum=1.09e-62:gapopen_avg=0.0:gapopen_max=0.0:gapopen_min=0.0:gapopen_std=0.0:gapopen_sum=0.0:gtdb_class_counter=c__Actinomycetia--4:gtdb_domain_counter=d__Bacteria--4:gtdb_family_counter=f__Micromonosporaceae--1||f__Motilibacteraceae--1||f__Streptosporangiaceae--2:gtdb_genus_counter=g__Motilibacter--1||g__Planomonospora--1||g__Planomonospora_A--1||g__Virgisporangium--1:gtdb_order_counter=o__Motilibacterales--1||o__Mycobacteriales--1||o__Streptosporangiales--2:gtdb_phylum_counter=p__Actinobacteriota--4:gtdb_species_counter=s__Motilibacter rhizosphaerae--1||s__Planomonospora parontospora--1||s__Planomonospora_A venezuelensis--1||s__Virgisporangium aliadipatigenens--1:heptad_counter=MCP-38H--7:lbd_counter=:lca_tree=c__Actinomycetia:length_avg=138.5:length_max=159.0:length_min=118.0:length_std=28.991378028648448:length_sum=277.0:mismatch_avg=12.0:mismatch_max=16.0:mismatch_min=8.0:mismatch_std=5.656854249492381:mismatch_sum=24.0:name=N917328:qcovhsp_avg=98.75:qcovhsp_max=100.0:qcovhsp_min=97.5:qcovhsp_std=1.7677669529663689:qcovhsp_sum=197.5:qend_avg=140.5:qend_max=163.0:qend_min=118.0:qend_std=31.81980515339464:qend_sum=281.0:qstart_avg=3.0:qstart_max=5.0:qstart_min=1.0:qstart_std=2.8284271247461903:qstart_sum=6.0:ref_name_counter=RS_GCF_000015265.1_protein.faa_NC_008699.1_3684@PF00015_full_PFAM.326.507--1||RS_GCF_013778305.1_protein.faa_NZ_JACEIC010000002.1_1065@PF00015_full_PFAM.352.526--1:scovhsp_avg=77.8:scovhsp_max=87.8:scovhsp_min=67.8:scovhsp_std=14.142135623730951:scovhsp_sum=155.6:send_avg=156.5:send_max=159.0:send_min=154.0:send_std=3.5355339059327378:send_sum=313.0:sstart_avg=19.0:sstart_max=37.0:sstart_min=1.0:sstart_std=25.45584412271571:sstart_sum=38.0])0.999:0.0873096[&&NHX:Sample_counter=rhizpot1--3||rhiztom1--10||rhiztom2--4||rhiztom3--10:Type_counter=GTDB--4||capture--27:besthit_avg=89.11200000000001:besthit_max=98.5:besthit_min=83.3:besthit_std=3.0553668628606077:besthit_sum=2227.8:bitscore_avg=176.072:bitscore_max=244.0:bitscore_min=87.8:bitscore_std=52.201177509069026:bitscore_sum=4401.8:capture_class_counter=c__Actinomycetia--3||c__Alphaproteobacteria--16||c__Desulfuromonadia--1||c__Gammaproteobacteria--6||c__Holophagae--1:capture_domain_counter=d__Bacteria--27:capture_family_counter=f__Ancalomicrobiaceae--11||f__Azospirillaceae--4||f__Geodermatophilaceae--3||f__Holophagaceae--1||f__Pseudomonadaceae--6||f__Pseudopelobacteraceae--1||f__Rhodobacteraceae--1:capture_genus_counter=g__Azospirillum--2||g__BOG-933--2||g__Blastococcus--1||g__Geodermatophilus--2||g__Geothrix--1||g__JACRCG01--1||g__Pinisolibacter--11||g__Pseudomonas--2||g__Pseudomonas_E--4||g__Shimia--1:capture_order_counter=o__Azospirillales--4||o__Geobacterales--1||o__Holophagales--1||o__Mycobacteriales--3||o__Pseudomonadales--6||o__Rhizobiales--11||o__Rhodobacterales--1:capture_phylum_counter=p__Acidobacteriota--1||p__Actinobacteriota--3||p__Desulfobacterota--1||p__Proteobacteria--22:capture_species_counter=s__Azospirillum lipoferum_B--1||s__Azospirillum sp014192915--1||s__BOG-933 sp003165295--2||s__Blastococcus sp013410015--1||s__Geodermatophilus saharensis--2||s__Geothrix sp016714685--1||s__JACRCG01 sp001802125--1||s__Pinisolibacter sp002298965--11||s__Pseudomonas nitroreducens_A--2||s__Pseudomonas_E sp001655595--2||s__Pseudomonas_E sp002843585--2||s__Shimia sp017744095--1:evalue_avg=8.040000000861346e-26:evalue_max=1.33e-24:evalue_min=4.09e-83:evalue_std=2.936619371520432e-25:evalue_sum=2.0100000002153364e-24:gapopen_avg=0.0:gapopen_max=0.0:gapopen_min=0.0:gapopen_std=0.0:gapopen_sum=0.0:gtdb_class_counter=c__Actinomycetia--4:gtdb_domain_counter=d__Bacteria--4:gtdb_family_counter=f__Micromonosporaceae--1||f__Motilibacteraceae--1||f__Streptosporangiaceae--2:gtdb_genus_counter=g__Motilibacter--1||g__Planomonospora--1||g__Planomonospora_A--1||g__Virgisporangium--1:gtdb_order_counter=o__Motilibacterales--1||o__Mycobacteriales--1||o__Streptosporangiales--2:gtdb_phylum_counter=p__Actinobacteriota--4:gtdb_species_counter=s__Motilibacter rhizosphaerae--1||s__Planomonospora parontospora--1||s__Planomonospora_A venezuelensis--1||s__Virgisporangium aliadipatigenens--1:heptad_counter=MCP-38H--31:lbd_counter=:lca_tree=c__Actinomycetia:length_avg=115.24:length_max=163.0:length_min=56.0:length_std=36.259803272126746:length_sum=2881.0:mismatch_avg=12.76:mismatch_max=24.0:mismatch_min=1.0:mismatch_std=5.782732917920384:mismatch_sum=319.0:name=N917329:qcovhsp_avg=98.06800000000001:qcovhsp_max=100.0:qcovhsp_min=95.8:qcovhsp_std=1.4392474885624542:qcovhsp_sum=2451.7000000000003:qend_avg=117.4:qend_max=164.0:qend_min=56.0:qend_std=36.87930765799886:qend_sum=2935.0:qstart_avg=3.16:qstart_max=6.0:qstart_min=1.0:qstart_std=1.8184242262647807:qstart_sum=79.0:ref_name_counter=GB_GCA_013815725.1_protein.faa_JACDFQ010000545.1_3@PF00015_full_PFAM.329.432--3||RS_GCF_000015265.1_protein.faa_NC_008699.1_3684@PF00015_full_PFAM.326.507--5||RS_GCF_000312105.1_protein.faa_NZ_HE978636.1_744@PF00015_full_PFAM.353.531--3||RS_GCF_000620705.1_protein.faa_NZ_JIAR01000033.1_148@PF00015_full_PFAM.335.509--4||RS_GCF_001425175.1_protein.faa_NZ_LMDV01000005.1_44@PF00015_full_PFAM.1.9.74--1||RS_GCF_004683965.1_protein.faa_NZ_CP038436.1_2256@PF00015_full_PFAM.327.509--1||RS_GCF_013778305.1_protein.faa_NZ_JACEIC010000002.1_1065@PF00015_full_PFAM.352.526--1||RS_GCF_900101465.1_protein.faa_NZ_FMZM01000007.1_1@PF00015_full_PFAM.342.429--1||RS_GCF_900101465.1_protein.faa_NZ_FMZM01000007.1_2@PF00015_full_PFAM.332.514--5||RS_GCF_900116515.1_protein.faa_NZ_FPBA01000051.1_1@PF00015_full_PFAM.341.439--1:scovhsp_avg=73.2:scovhsp_max=92.3:scovhsp_min=50.5:scovhsp_std=14.715411422496256:scovhsp_sum=1830.0:send_avg=121.4:send_max=165.0:send_min=62.0:send_std=36.00694377477766:send_sum=3035.0:sstart_avg=7.16:sstart_max=37.0:sstart_min=1.0:sstart_std=9.77957054271812:sstart_sum=179.0],(((01af3d9d-21a7-4588-8ce8-244760428d99_6@MCPsignal.4.137:0.0149391[&&NHX:Sample=rhizpot3:Type=capture:besthit=87.1:bitscore=199.0:capture_class=c__Desulfuromonadia:capture_domain=d__Bacteria:capture_family=f__Geobacteraceae:capture_genus=g__Geomonas:capture_order=o__Geobacterales:capture_phylum=p__Desulfobacterota:capture_species=s__Geomonas bemidjiensis:evalue=3.69e-66:gapopen=0.0:heptad=MCP-38H:length=132.0:mismatch=17.0:qcovhsp=99.2:qend=132.0:qstart=1.0:ref_name=RS_GCF_000716715.1_protein.faa_NZ_JNYJ01000057.1_3@PF00015_full_PFAM.324.503:scovhsp=73.7:send=155.0:sstart=24.0],(7711eb61-533e-4b79-a30a-a92b9d1b479b_3@MCPsignal.212.367:0.0199601[&&NHX:Sample=rhizpot1:Type=capture:besthit=85.9:bitscore=219.0:capture_class=c__Gammaproteobacteria:capture_domain=d__Bacteria:capture_family=f__Rhodanobacteraceae:capture_genus=g__Dyella_B:capture_order=o__Xanthomonadales:capture_phylum=p__Proteobacteria:capture_species=s__Dyella_B sp014873315:evalue=2.33e-73:gapopen=0.0:heptad=MCP-38H:length=149.0:mismatch=21.0:qcovhsp=96.1:qend=151.0:qstart=3.0:ref_name=RS_GCF_016862795.1_protein.faa_NZ_BONQ01000214.1_13@PF00015_full_PFAM.321.502:scovhsp=82.3:send=149.0:sstart=1.0],(0f9786e4-1c93-43ba-9106-32f3a05c347a_4@MCPsignal.30.174:5e-09[&&NHX:Sample=rhizpot1:Type=capture:besthit=86.0:bitscore=212.0:capture_class=c__Holophagae:capture_domain=d__Bacteria:capture_family=f__Holophagaceae:capture_genus=g__Geothrix:capture_order=o__Holophagales:capture_phylum=p__Acidobacteriota:capture_species=s__Geothrix sp016195985:evalue=5.45e-71:gapopen=0.0:heptad=MCP-38H:length=143.0:mismatch=20.0:qcovhsp=99.3:qend=144.0:qstart=2.0:ref_name=RS_GCF_000716715.1_protein.faa_NZ_JNYJ01000057.1_3@PF00015_full_PFAM.324.503:scovhsp=79.9:send=157.0:sstart=15.0],45d312ac-d861-5eb7-bc71-0e4b982ae7bf_2@MCPsignal.734.898:0.022583[&&NHX:Sample=rhizpot2:Type=capture:besthit=80.5:bitscore=220.0:capture_class=c__Desulfobacteria:capture_domain=d__Bacteria:capture_family=f__Desulfolunaceae:capture_genus=g__Desulfoluna:capture_order=o__Desulfobacterales:capture_phylum=p__Desulfobacterota:capture_species=s__Desulfoluna sp013619155:evalue=1.2e-73:gapopen=0.0:heptad=MCP-42H:length=164.0:mismatch=32.0:qcovhsp=100.0:qend=164.0:qstart=1.0:ref_name=RS_GCF_003319125.1_protein.faa_NZ_QOHG01000019.1_1@PF00015_full_PFAM.347.529:scovhsp=90.1:send=164.0:sstart=1.0])0:5e-09[&&NHX:Sample_counter=rhizpot1--1||rhizpot2--1:Type_counter=capture--2:besthit_avg=83.25:besthit_max=86.0:besthit_min=80.5:besthit_std=3.8890872965260113:besthit_sum=166.5:bitscore_avg=216.0:bitscore_max=220.0:bitscore_min=212.0:bitscore_std=5.656854249492381:bitscore_sum=432.0:capture_class_counter=c__Desulfobacteria--1||c__Holophagae--1:capture_domain_counter=d__Bacteria--2:capture_family_counter=f__Desulfolunaceae--1||f__Holophagaceae--1:capture_genus_counter=g__Desulfoluna--1||g__Geothrix--1:capture_order_counter=o__Desulfobacterales--1||o__Holophagales--1:capture_phylum_counter=p__Acidobacteriota--1||p__Desulfobacterota--1:capture_species_counter=s__Desulfoluna sp013619155--1||s__Geothrix sp016195985--1:evalue_avg=2.731e-71:evalue_max=5.45e-71:evalue_min=1.2e-73:evalue_std=3.8452466760924456e-71:evalue_sum=5.462e-71:gapopen_avg=0.0:gapopen_max=0.0:gapopen_min=0.0:gapopen_std=0.0:gapopen_sum=0.0:gtdb_class_counter=:gtdb_domain_counter=:gtdb_family_counter=:gtdb_genus_counter=:gtdb_order_counter=:gtdb_phylum_counter=:gtdb_species_counter=:heptad_counter=MCP-38H--1||MCP-42H--1:lbd_counter=:length_avg=153.5:length_max=164.0:length_min=143.0:length_std=14.849242404917497:length_sum=307.0:mismatch_avg=26.0:mismatch_max=32.0:mismatch_min=20.0:mismatch_std=8.48528137423857:mismatch_sum=52.0:name=N917334:qcovhsp_avg=99.65:qcovhsp_max=100.0:qcovhsp_min=99.3:qcovhsp_std=0.4949747468305853:qcovhsp_sum=199.3:qend_avg=154.0:qend_max=164.0:qend_min=144.0:qend_std=14.142135623730951:qend_sum=308.0:qstart_avg=1.5:qstart_max=2.0:qstart_min=1.0:qstart_std=0.7071067811865476:qstart_sum=3.0:ref_name_counter=RS_GCF_000716715.1_protein.faa_NZ_JNYJ01000057.1_3@PF00015_full_PFAM.324.503--1||RS_GCF_003319125.1_protein.faa_NZ_QOHG01000019.1_1@PF00015_full_PFAM.347.529--1:scovhsp_avg=85.0:scovhsp_max=90.1:scovhsp_min=79.9:scovhsp_std=7.212489168102777:scovhsp_sum=170.0:send_avg=160.5:send_max=164.0:send_min=157.0:send_std=4.949747468305833:send_sum=321.0:sstart_avg=8.0:sstart_max=15.0:sstart_min=1.0:sstart_std=9.899494936611665:sstart_sum=16.0])0.692:0.00509267[&&NHX:Sample_counter=rhizpot1--2||rhizpot2--1:Type_counter=capture--3:besthit_avg=84.13333333333334:besthit_max=86.0:besthit_min=80.5:besthit_std=3.1469562013687677:besthit_sum=252.4:bitscore_avg=217.0:bitscore_max=220.0:bitscore_min=212.0:bitscore_std=4.358898943540674:bitscore_sum=651.0:capture_class_counter=c__Desulfobacteria--1||c__Gammaproteobacteria--1||c__Holophagae--1:capture_domain_counter=d__Bacteria--3:capture_family_counter=f__Desulfolunaceae--1||f__Holophagaceae--1||f__Rhodanobacteraceae--1:capture_genus_counter=g__Desulfoluna--1||g__Dyella_B--1||g__Geothrix--1:capture_order_counter=o__Desulfobacterales--1||o__Holophagales--1||o__Xanthomonadales--1:capture_phylum_counter=p__Acidobacteriota--1||p__Desulfobacterota--1||p__Proteobacteria--1:capture_species_counter=s__Desulfoluna sp013619155--1||s__Dyella_B sp014873315--1||s__Geothrix sp016195985--1:evalue_avg=1.8284333333333334e-71:evalue_max=5.45e-71:evalue_min=1.2e-73:evalue_std=3.136373823914065e-71:evalue_sum=5.4853e-71:gapopen_avg=0.0:gapopen_max=0.0:gapopen_min=0.0:gapopen_std=0.0:gapopen_sum=0.0:gtdb_class_counter=:gtdb_domain_counter=:gtdb_family_counter=:gtdb_genus_counter=:gtdb_order_counter=:gtdb_phylum_counter=:gtdb_species_counter=:heptad_counter=MCP-38H--2||MCP-42H--1:lbd_counter=:length_avg=152.0:length_max=164.0:length_min=143.0:length_std=10.816653826391969:length_sum=456.0:mismatch_avg=24.333333333333332:mismatch_max=32.0:mismatch_min=20.0:mismatch_std=6.6583281184793925:mismatch_sum=73.0:name=N917335:qcovhsp_avg=98.46666666666665:qcovhsp_max=100.0:qcovhsp_min=96.1:qcovhsp_std=2.0792626898334285:qcovhsp_sum=295.4:qend_avg=153.0:qend_max=164.0:qend_min=144.0:qend_std=10.14889156509222:qend_sum=459.0:qstart_avg=2.0:qstart_max=3.0:qstart_min=1.0:qstart_std=1.0:qstart_sum=6.0:ref_name_counter=RS_GCF_000716715.1_protein.faa_NZ_JNYJ01000057.1_3@PF00015_full_PFAM.324.503--1||RS_GCF_003319125.1_protein.faa_NZ_QOHG01000019.1_1@PF00015_full_PFAM.347.529--1||RS_GCF_016862795.1_protein.faa_NZ_BONQ01000214.1_13@PF00015_full_PFAM.321.502--1:scovhsp_avg=84.10000000000001:scovhsp_max=90.1:scovhsp_min=79.9:scovhsp_std=5.332916650389349:scovhsp_sum=252.3:send_avg=156.66666666666666:send_max=164.0:send_min=149.0:send_std=7.505553499465135:send_sum=470.0:sstart_avg=5.666666666666667:sstart_max=15.0:sstart_min=1.0:sstart_std=8.082903768654761:sstart_sum=17.0])0.616:0.0114004[&&NHX:Sample_counter=rhizpot1--2||rhizpot2--1||rhizpot3--1:Type_counter=capture--4:besthit_avg=84.875:besthit_max=87.1:besthit_min=80.5:besthit_std=2.9669007398293585:besthit_sum=339.5:bitscore_avg=212.5:bitscore_max=220.0:bitscore_min=199.0:bitscore_std=9.678154093971983:bitscore_sum=850.0:capture_class_counter=c__Desulfobacteria--1||c__Desulfuromonadia--1||c__Gammaproteobacteria--1||c__Holophagae--1:capture_domain_counter=d__Bacteria--4:capture_family_counter=f__Desulfolunaceae--1||f__Geobacteraceae--1||f__Holophagaceae--1||f__Rhodanobacteraceae--1:capture_genus_counter=g__Desulfoluna--1||g__Dyella_B--1||g__Geomonas--1||g__Geothrix--1:capture_order_counter=o__Desulfobacterales--1||o__Geobacterales--1||o__Holophagales--1||o__Xanthomonadales--1:capture_phylum_counter=p__Acidobacteriota--1||p__Desulfobacterota--2||p__Proteobacteria--1:capture_species_counter=s__Desulfoluna sp013619155--1||s__Dyella_B sp014873315--1||s__Geomonas bemidjiensis--1||s__Geothrix sp016195985--1:evalue_avg=9.225137132499999e-67:evalue_max=3.69e-66:evalue_min=1.2e-73:evalue_std=1.844990858011055e-66:evalue_sum=3.6900548529999997e-66:gapopen_avg=0.0:gapopen_max=0.0:gapopen_min=0.0:gapopen_std=0.0:gapopen_sum=0.0:gtdb_class_counter=:gtdb_domain_counter=:gtdb_family_counter=:gtdb_genus_counter=:gtdb_order_counter=:gtdb_phylum_counter=:gtdb_species_counter=:heptad_counter=MCP-38H--3||MCP-42H--1:lbd_counter=:length_avg=147.0:length_max=164.0:length_min=132.0:length_std=13.341664064126334:length_sum=588.0:mismatch_avg=22.5:mismatch_max=32.0:mismatch_min=17.0:mismatch_std=6.557438524302:mismatch_sum=90.0:name=N917336:qcovhsp_avg=98.64999999999999:qcovhsp_max=100.0:qcovhsp_min=96.1:qcovhsp_std=1.736855396015073:qcovhsp_sum=394.59999999999997:qend_avg=147.75:qend_max=164.0:qend_min=132.0:qend_std=13.375973484822204:qend_sum=591.0:qstart_avg=1.75:qstart_max=3.0:qstart_min=1.0:qstart_std=0.9574271077563381:qstart_sum=7.0:ref_name_counter=RS_GCF_000716715.1_protein.faa_NZ_JNYJ01000057.1_3@PF00015_full_PFAM.324.503--2||RS_GCF_003319125.1_protein.faa_NZ_QOHG01000019.1_1@PF00015_full_PFAM.347.529--1||RS_GCF_016862795.1_protein.faa_NZ_BONQ01000214.1_13@PF00015_full_PFAM.321.502--1:scovhsp_avg=81.5:scovhsp_max=90.1:scovhsp_min=73.7:scovhsp_std=6.782329983125264:scovhsp_sum=326.0:send_avg=156.25:send_max=164.0:send_min=149.0:send_std=6.18465843842649:send_sum=625.0:sstart_avg=10.25:sstart_max=24.0:sstart_min=1.0:sstart_std=11.29527924990495:sstart_sum=41.0],8fd9dee1-97a8-43d3-8c75-7230797ec1be_2@MCPsignal.25.87:0.253521[&&NHX:Sample=rhiztom2:Type=capture:capture_class=c__Gammaproteobacteria:capture_domain=d__Bacteria:capture_family=f__Pseudomonadaceae:capture_genus=g__Pseudomonas_E:capture_order=o__Pseudomonadales:capture_phylum=p__Proteobacteria:capture_species=s__Pseudomonas_E fluorescens_W:heptad=MCP-38H])0.873:0.0627458[&&NHX:Sample_counter=rhizpot1--2||rhizpot2--1||rhizpot3--1||rhiztom2--1:Type_counter=capture--5:besthit_avg=84.875:besthit_max=87.1:besthit_min=80.5:besthit_std=2.9669007398293585:besthit_sum=339.5:bitscore_avg=212.5:bitscore_max=220.0:bitscore_min=199.0:bitscore_std=9.678154093971983:bitscore_sum=850.0:capture_class_counter=c__Desulfobacteria--1||c__Desulfuromonadia--1||c__Gammaproteobacteria--2||c__Holophagae--1:capture_domain_counter=d__Bacteria--5:capture_family_counter=f__Desulfolunaceae--1||f__Geobacteraceae--1||f__Holophagaceae--1||f__Pseudomonadaceae--1||f__Rhodanobacteraceae--1:capture_genus_counter=g__Desulfoluna--1||g__Dyella_B--1||g__Geomonas--1||g__Geothrix--1||g__Pseudomonas_E--1:capture_order_counter=o__Desulfobacterales--1||o__Geobacterales--1||o__Holophagales--1||o__Pseudomonadales--1||o__Xanthomonadales--1:capture_phylum_counter=p__Acidobacteriota--1||p__Desulfobacterota--2||p__Proteobacteria--2:capture_species_counter=s__Desulfoluna sp013619155--1||s__Dyella_B sp014873315--1||s__Geomonas bemidjiensis--1||s__Geothrix sp016195985--1||s__Pseudomonas_E fluorescens_W--1:evalue_avg=9.225137132499999e-67:evalue_max=3.69e-66:evalue_min=1.2e-73:evalue_std=1.844990858011055e-66:evalue_sum=3.6900548529999997e-66:gapopen_avg=0.0:gapopen_max=0.0:gapopen_min=0.0:gapopen_std=0.0:gapopen_sum=0.0:gtdb_class_counter=:gtdb_domain_counter=:gtdb_family_counter=:gtdb_genus_counter=:gtdb_order_counter=:gtdb_phylum_counter=:gtdb_species_counter=:heptad_counter=MCP-38H--4||MCP-42H--1:lbd_counter=:length_avg=147.0:length_max=164.0:length_min=132.0:length_std=13.341664064126334:length_sum=588.0:mismatch_avg=22.5:mismatch_max=32.0:mismatch_min=17.0:mismatch_std=6.557438524302:mismatch_sum=90.0:name=N917338:qcovhsp_avg=98.65:qcovhsp_max=100.0:qcovhsp_min=96.1:qcovhsp_std=1.736855396015073:qcovhsp_sum=394.6:qend_avg=147.75:qend_max=164.0:qend_min=132.0:qend_std=13.375973484822204:qend_sum=591.0:qstart_avg=1.75:qstart_max=3.0:qstart_min=1.0:qstart_std=0.9574271077563381:qstart_sum=7.0:ref_name_counter=RS_GCF_000716715.1_protein.faa_NZ_JNYJ01000057.1_3@PF00015_full_PFAM.324.503--2||RS_GCF_003319125.1_protein.faa_NZ_QOHG01000019.1_1@PF00015_full_PFAM.347.529--1||RS_GCF_016862795.1_protein.faa_NZ_BONQ01000214.1_13@PF00015_full_PFAM.321.502--1:scovhsp_avg=81.5:scovhsp_max=90.1:scovhsp_min=73.7:scovhsp_std=6.782329983125264:scovhsp_sum=326.0:send_avg=156.25:send_max=164.0:send_min=149.0:send_std=6.18465843842649:send_sum=625.0:sstart_avg=10.25:sstart_max=24.0:sstart_min=1.0:sstart_std=11.29527924990495:sstart_sum=41.0],((140aa46d-19eb-4ab3-8cad-9cc36d3c8c0c_1@MCPsignal.227.325:0.00952949[&&NHX:Sample=rhizpot1:Type=capture:besthit=99.0:bitscore=170.0:capture_class=c__Actinomycetia:capture_domain=d__Bacteria:capture_family=f__Micromonosporaceae:capture_genus=g__Dactylosporangium:capture_order=o__Mycobacteriales:capture_phylum=p__Actinobacteriota:capture_species=s__Dactylosporangium siamense:evalue=4.6e-55:gapopen=0.0:heptad=MCP-38H:length=98.0:mismatch=1.0:qcovhsp=100.0:qend=98.0:qstart=1.0:ref_name=RS_GCF_000716715.1_protein.faa_NZ_JNYJ01000057.1_3@PF00015_full_PFAM.324.503:scovhsp=54.7:send=109.0:sstart=12.0],((((((RS_GCF_000716715.1_protein.faa_NZ_JNYJ01000057.1_3@PF00015_full_PFAM.324.503:5e-09,d1f4d7b4-dbb1-4c65-b44d-89f8eec16a92_2@MCPsignal.81.244:5e-09[&&NHX:Sample=rhizpot1:Type=capture:besthit=99.4:bitscore=260.0:capture_class=c__Actinomycetia:capture_domain=d__Bacteria:capture_family=f__Micromonosporaceae:capture_genus=g__Dactylosporangium:capture_order=o__Mycobacteriales:capture_phylum=p__Actinobacteriota:capture_species=s__Dactylosporangium siamense:evalue=1.64e-89:gapopen=1.0:heptad=MCP-38H:length=158.0:mismatch=0.0:qcovhsp=96.9:qend=163.0:qstart=6.0:ref_name=RS_GCF_016862795.1_protein.faa_NZ_BONQ01000214.1_13@PF00015_full_PFAM.321.502:scovhsp=86.7:send=157.0:sstart=1.0])0:5e-09[&&NHX:Sample_counter=rhizpot1--1:Type_counter=capture--1:besthit_avg=99.4:besthit_max=99.4:besthit_min=99.4:besthit_std=0:besthit_sum=99.4:bitscore_avg=260.0:bitscore_max=260.0:bitscore_min=260.0:bitscore_std=0:bitscore_sum=260.0:capture_class_counter=c__Actinomycetia--1:capture_domain_counter=d__Bacteria--1:capture_family_counter=f__Micromonosporaceae--1:capture_genus_counter=g__Dactylosporangium--1:capture_order_counter=o__Mycobacteriales--1:capture_phylum_counter=p__Actinobacteriota--1:capture_species_counter=s__Dactylosporangium siamense--1:evalue_avg=1.64e-89:evalue_max=1.64e-89:evalue_min=1.64e-89:evalue_std=0:evalue_sum=1.64e-89:gapopen_avg=1.0:gapopen_max=1.0:gapopen_min=1.0:gapopen_std=0:gapopen_sum=1.0:gtdb_class_counter=:gtdb_domain_counter=:gtdb_family_counter=:gtdb_genus_counter=:gtdb_order_counter=:gtdb_phylum_counter=:gtdb_species_counter=:heptad_counter=MCP-38H--1:lbd_counter=:length_avg=158.0:length_max=158.0:length_min=158.0:length_std=0:length_sum=158.0:mismatch_avg=0.0:mismatch_max=0.0:mismatch_min=0.0:mismatch_std=0:mismatch_sum=0.0:name=N917342:qcovhsp_avg=96.9:qcovhsp_max=96.9:qcovhsp_min=96.9:qcovhsp_std=0:qcovhsp_sum=96.9:qend_avg=163.0:qend_max=163.0:qend_min=163.0:qend_std=0:qend_sum=163.0:qstart_avg=6.0:qstart_max=6.0:qstart_min=6.0:qstart_std=0:qstart_sum=6.0:ref_name_counter=RS_GCF_016862795.1_protein.faa_NZ_BONQ01000214.1_13@PF00015_full_PFAM.321.502--1:scovhsp_avg=86.7:scovhsp_max=86.7:scovhsp_min=86.7:scovhsp_std=0:scovhsp_sum=86.7:send_avg=157.0:send_max=157.0:send_min=157.0:send_std=0:send_sum=157.0:sstart_avg=1.0:sstart_max=1.0:sstart_min=1.0:sstart_std=0:sstart_sum=1.0],((2965d8ad-7d99-4c80-adbb-860fb6961ced_3@MCPsignal.101.244:5e-09[&&NHX:Sample=rhizpot1:Type=capture:besthit=100.0:bitscore=247.0:capture_class=c__Actinomycetia:capture_domain=d__Bacteria:capture_family=f__Micromonosporaceae:capture_genus=g__Dactylosporangium:capture_order=o__Mycobacteriales:capture_phylum=p__Actinobacteriota:capture_species=s__Dactylosporangium siamense:evalue=1.04e-84:gapopen=0.0:heptad=MCP-38H:length=143.0:mismatch=0.0:qcovhsp=100.0:qend=143.0:qstart=1.0:ref_name=RS_GCF_000716715.1_protein.faa_NZ_JNYJ01000057.1_3@PF00015_full_PFAM.324.503:scovhsp=79.9:send=155.0:sstart=13.0],RS_GCF_016862795.1_protein.faa_NZ_BONQ01000214.1_13@PF00015_full_PFAM.321.502:1.8e-08[&&NHX:Type=GTDB:gtdb_class=c__Actinomycetia:gtdb_domain=d__Bacteria:gtdb_family=f__Micromonosporaceae:gtdb_genus=g__Dactylosporangium:gtdb_order=o__Mycobacteriales:gtdb_phylum=p__Actinobacteriota:gtdb_species=s__Dactylosporangium siamense:heptad=MCP-38H:species=d__Bacteria_p__Actinobacteriota_c__Actinomycetia_o__Mycobacteriales_f__Micromonosporaceae_g__Dactylosporangium_s__Dactylosporangium siamense])0.249:0.00398611[&&NHX:Sample_counter=rhizpot1--1:Type_counter=GTDB--1||capture--1:besthit_avg=100.0:besthit_max=100.0:besthit_min=100.0:besthit_std=0:besthit_sum=100.0:bitscore_avg=247.0:bitscore_max=247.0:bitscore_min=247.0:bitscore_std=0:bitscore_sum=247.0:capture_class_counter=c__Actinomycetia--1:capture_domain_counter=d__Bacteria--1:capture_family_counter=f__Micromonosporaceae--1:capture_genus_counter=g__Dactylosporangium--1:capture_order_counter=o__Mycobacteriales--1:capture_phylum_counter=p__Actinobacteriota--1:capture_species_counter=s__Dactylosporangium siamense--1:evalue_avg=1.04e-84:evalue_max=1.04e-84:evalue_min=1.04e-84:evalue_std=0:evalue_sum=1.04e-84:gapopen_avg=0.0:gapopen_max=0.0:gapopen_min=0.0:gapopen_std=0:gapopen_sum=0.0:gtdb_class_counter=c__Actinomycetia--1:gtdb_domain_counter=d__Bacteria--1:gtdb_family_counter=f__Micromonosporaceae--1:gtdb_genus_counter=g__Dactylosporangium--1:gtdb_order_counter=o__Mycobacteriales--1:gtdb_phylum_counter=p__Actinobacteriota--1:gtdb_species_counter=s__Dactylosporangium siamense--1:heptad_counter=MCP-38H--2:lbd_counter=:lca_tree=s__Dactylosporangium siamense:length_avg=143.0:length_max=143.0:length_min=143.0:length_std=0:length_sum=143.0:mismatch_avg=0.0:mismatch_max=0.0:mismatch_min=0.0:mismatch_std=0:mismatch_sum=0.0:name=N917345:qcovhsp_avg=100.0:qcovhsp_max=100.0:qcovhsp_min=100.0:qcovhsp_std=0:qcovhsp_sum=100.0:qend_avg=143.0:qend_max=143.0:qend_min=143.0:qend_std=0:qend_sum=143.0:qstart_avg=1.0:qstart_max=1.0:qstart_min=1.0:qstart_std=0:qstart_sum=1.0:ref_name_counter=RS_GCF_000716715.1_protein.faa_NZ_JNYJ01000057.1_3@PF00015_full_PFAM.324.503--1:scovhsp_avg=79.9:scovhsp_max=79.9:scovhsp_min=79.9:scovhsp_std=0:scovhsp_sum=79.9:send_avg=155.0:send_max=155.0:send_min=155.0:send_std=0:send_sum=155.0:sstart_avg=13.0:sstart_max=13.0:sstart_min=13.0:sstart_std=0:sstart_sum=13.0],RS_GCF_014647515.1_protein.faa_NZ_BMPI01000013.1_26@PF00015_full_PFAM.317.503:0.0275435[&&NHX:Type=GTDB:gtdb_class=c__Actinomycetia:gtdb_domain=d__Bacteria:gtdb_family=f__Micromonosporaceae:gtdb_genus=g__Dactylosporangium:gtdb_order=o__Mycobacteriales:gtdb_phylum=p__Actinobacteriota:gtdb_species=s__Dactylosporangium sucinum:heptad=MCP-38H:species=d__Bacteria_p__Actinobacteriota_c__Actinomycetia_o__Mycobacteriales_f__Micromonosporaceae_g__Dactylosporangium_s__Dactylosporangium sucinum])0.595:0.00771665[&&NHX:Sample_counter=rhizpot1--1:Type_counter=GTDB--2||capture--1:besthit_avg=100.0:besthit_max=100.0:besthit_min=100.0:besthit_std=0:besthit_sum=100.0:bitscore_avg=247.0:bitscore_max=247.0:bitscore_min=247.0:bitscore_std=0:bitscore_sum=247.0:capture_class_counter=c__Actinomycetia--1:capture_domain_counter=d__Bacteria--1:capture_family_counter=f__Micromonosporaceae--1:capture_genus_counter=g__Dactylosporangium--1:capture_order_counter=o__Mycobacteriales--1:capture_phylum_counter=p__Actinobacteriota--1:capture_species_counter=s__Dactylosporangium siamense--1:evalue_avg=1.04e-84:evalue_max=1.04e-84:evalue_min=1.04e-84:evalue_std=0:evalue_sum=1.04e-84:gapopen_avg=0.0:gapopen_max=0.0:gapopen_min=0.0:gapopen_std=0:gapopen_sum=0.0:gtdb_class_counter=c__Actinomycetia--2:gtdb_domain_counter=d__Bacteria--2:gtdb_family_counter=f__Micromonosporaceae--2:gtdb_genus_counter=g__Dactylosporangium--2:gtdb_order_counter=o__Mycobacteriales--2:gtdb_phylum_counter=p__Actinobacteriota--2:gtdb_species_counter=s__Dactylosporangium siamense--1||s__Dactylosporangium sucinum--1:heptad_counter=MCP-38H--3:lbd_counter=:lca_tree=g__Dactylosporangium:length_avg=143.0:length_max=143.0:length_min=143.0:length_std=0:length_sum=143.0:mismatch_avg=0.0:mismatch_max=0.0:mismatch_min=0.0:mismatch_std=0:mismatch_sum=0.0:name=N917347:qcovhsp_avg=100.0:qcovhsp_max=100.0:qcovhsp_min=100.0:qcovhsp_std=0:qcovhsp_sum=100.0:qend_avg=143.0:qend_max=143.0:qend_min=143.0:qend_std=0:qend_sum=143.0:qstart_avg=1.0:qstart_max=1.0:qstart_min=1.0:qstart_std=0:qstart_sum=1.0:ref_name_counter=RS_GCF_000716715.1_protein.faa_NZ_JNYJ01000057.1_3@PF00015_full_PFAM.324.503--1:scovhsp_avg=79.9:scovhsp_max=79.9:scovhsp_min=79.9:scovhsp_std=0:scovhsp_sum=79.9:send_avg=155.0:send_max=155.0:send_min=155.0:send_std=0:send_sum=155.0:sstart_avg=13.0:sstart_max=13.0:sstart_min=13.0:sstart_std=0:sstart_sum=13.0])0:5e-09[&&NHX:Sample_counter=rhizpot1--2:Type_counter=GTDB--2||capture--2:besthit_avg=99.7:besthit_max=100.0:besthit_min=99.4:besthit_std=0.42426406871192446:besthit_sum=199.4:bitscore_avg=253.5:bitscore_max=260.0:bitscore_min=247.0:bitscore_std=9.192388155425117:bitscore_sum=507.0:capture_class_counter=c__Actinomycetia--2:capture_domain_counter=d__Bacteria--2:capture_family_counter=f__Micromonosporaceae--2:capture_genus_counter=g__Dactylosporangium--2:capture_order_counter=o__Mycobacteriales--2:capture_phylum_counter=p__Actinobacteriota--2:capture_species_counter=s__Dactylosporangium siamense--2:evalue_avg=5.200082e-85:evalue_max=1.04e-84:evalue_min=1.64e-89:evalue_std=7.35379455882798e-85:evalue_sum=1.0400164e-84:gapopen_avg=0.5:gapopen_max=1.0:gapopen_min=0.0:gapopen_std=0.7071067811865476:gapopen_sum=1.0:gtdb_class_counter=c__Actinomycetia--2:gtdb_domain_counter=d__Bacteria--2:gtdb_family_counter=f__Micromonosporaceae--2:gtdb_genus_counter=g__Dactylosporangium--2:gtdb_order_counter=o__Mycobacteriales--2:gtdb_phylum_counter=p__Actinobacteriota--2:gtdb_species_counter=s__Dactylosporangium siamense--1||s__Dactylosporangium sucinum--1:heptad_counter=MCP-38H--4:lbd_counter=:lca_tree=g__Dactylosporangium:length_avg=150.5:length_max=158.0:length_min=143.0:length_std=10.606601717798213:length_sum=301.0:mismatch_avg=0.0:mismatch_max=0.0:mismatch_min=0.0:mismatch_std=0.0:mismatch_sum=0.0:name=N917348:qcovhsp_avg=98.45:qcovhsp_max=100.0:qcovhsp_min=96.9:qcovhsp_std=2.192031021678293:qcovhsp_sum=196.9:qend_avg=153.0:qend_max=163.0:qend_min=143.0:qend_std=14.142135623730951:qend_sum=306.0:qstart_avg=3.5:qstart_max=6.0:qstart_min=1.0:qstart_std=3.5355339059327378:qstart_sum=7.0:ref_name_counter=RS_GCF_000716715.1_protein.faa_NZ_JNYJ01000057.1_3@PF00015_full_PFAM.324.503--1||RS_GCF_016862795.1_protein.faa_NZ_BONQ01000214.1_13@PF00015_full_PFAM.321.502--1:scovhsp_avg=83.30000000000001:scovhsp_max=86.7:scovhsp_min=79.9:scovhsp_std=4.808326112068521:scovhsp_sum=166.60000000000002:send_avg=156.0:send_max=157.0:send_min=155.0:send_std=1.4142135623730951:send_sum=312.0:sstart_avg=7.0:sstart_max=13.0:sstart_min=1.0:sstart_std=8.48528137423857:sstart_sum=14.0],15f818dd-e895-4e07-b3da-102baba08050_5@MCPsignal.9.144:0.108017[&&NHX:Sample=rhizpot3:Type=capture:besthit=87.5:bitscore=201.0:capture_class=c__Alphaproteobacteria:capture_domain=d__Bacteria:capture_family=f__RGZB01:capture_genus=g__RGZB01:capture_order=o__Rickettsiales:capture_phylum=p__Proteobacteria:capture_species=s__RGZB01 sp010031735:evalue=1.4e-66:gapopen=1.0:heptad=MCP-38H:length=136.0:mismatch=16.0:qcovhsp=100.0:qend=135.0:qstart=1.0:ref_name=RS_GCF_000716715.1_protein.faa_NZ_JNYJ01000057.1_3@PF00015_full_PFAM.324.503:scovhsp=76.0:send=155.0:sstart=20.0])0.861:0.0050047[&&NHX:Sample_counter=rhizpot1--2||rhizpot3--1:Type_counter=GTDB--2||capture--3:besthit_avg=95.63333333333333:besthit_max=100.0:besthit_min=87.5:besthit_std=7.050059101407119:besthit_sum=286.9:bitscore_avg=236.0:bitscore_max=260.0:bitscore_min=201.0:bitscore_std=31.0:bitscore_sum=708.0:capture_class_counter=c__Actinomycetia--2||c__Alphaproteobacteria--1:capture_domain_counter=d__Bacteria--3:capture_family_counter=f__Micromonosporaceae--2||f__RGZB01--1:capture_genus_counter=g__Dactylosporangium--2||g__RGZB01--1:capture_order_counter=o__Mycobacteriales--2||o__Rickettsiales--1:capture_phylum_counter=p__Actinobacteriota--2||p__Proteobacteria--1:capture_species_counter=s__Dactylosporangium siamense--2||s__RGZB01 sp010031735--1:evalue_avg=4.666666666666667e-67:evalue_max=1.4e-66:evalue_min=1.64e-89:evalue_std=8.08290376865476e-67:evalue_sum=1.4e-66:gapopen_avg=0.6666666666666666:gapopen_max=1.0:gapopen_min=0.0:gapopen_std=0.5773502691896258:gapopen_sum=2.0:gtdb_class_counter=c__Actinomycetia--2:gtdb_domain_counter=d__Bacteria--2:gtdb_family_counter=f__Micromonosporaceae--2:gtdb_genus_counter=g__Dactylosporangium--2:gtdb_order_counter=o__Mycobacteriales--2:gtdb_phylum_counter=p__Actinobacteriota--2:gtdb_species_counter=s__Dactylosporangium siamense--1||s__Dactylosporangium sucinum--1:heptad_counter=MCP-38H--5:lbd_counter=:lca_tree=g__Dactylosporangium:length_avg=145.66666666666666:length_max=158.0:length_min=136.0:length_std=11.239810200058244:length_sum=437.0:mismatch_avg=5.333333333333333:mismatch_max=16.0:mismatch_min=0.0:mismatch_std=9.237604307034013:mismatch_sum=16.0:name=N917350:qcovhsp_avg=98.96666666666665:qcovhsp_max=100.0:qcovhsp_min=96.9:qcovhsp_std=1.7897858344878368:qcovhsp_sum=296.9:qend_avg=147.0:qend_max=163.0:qend_min=135.0:qend_std=14.422205101855956:qend_sum=441.0:qstart_avg=2.6666666666666665:qstart_max=6.0:qstart_min=1.0:qstart_std=2.886751345948129:qstart_sum=8.0:ref_name_counter=RS_GCF_000716715.1_protein.faa_NZ_JNYJ01000057.1_3@PF00015_full_PFAM.324.503--2||RS_GCF_016862795.1_protein.faa_NZ_BONQ01000214.1_13@PF00015_full_PFAM.321.502--1:scovhsp_avg=80.86666666666667:scovhsp_max=86.7:scovhsp_min=76.0:scovhsp_std=5.415102338214242:scovhsp_sum=242.60000000000002:send_avg=155.66666666666666:send_max=157.0:send_min=155.0:send_std=1.1547005383792515:send_sum=467.0:sstart_avg=11.333333333333334:sstart_max=20.0:sstart_min=1.0:sstart_std=9.60902353693305:sstart_sum=34.0],(b3f76384-1ba7-4097-90de-2fd33bf08c5f_5@MCPsignal.398.517:5e-09[&&NHX:Sample=rhizpot1:Type=capture:besthit=97.4:bitscore=193.0:capture_class=c__Polyangia:capture_domain=d__Bacteria:capture_family=f__Polyangiaceae:capture_genus=g__CAIVJW01:capture_order=o__Polyangiales:capture_phylum=p__Myxococcota:capture_species=s__CAIVJW01 sp903906315:evalue=7.15e-64:gapopen=0.0:heptad=MCP-38H:length=117.0:mismatch=3.0:qcovhsp=98.3:qend=118.0:qstart=2.0:ref_name=RS_GCF_014647515.1_protein.faa_NZ_BMPI01000013.1_26@PF00015_full_PFAM.317.503:scovhsp=62.9:send=117.0:sstart=1.0],1349f9bb-19a9-44ee-b70c-da8e8e53fa05_2@MCPsignal.384.546:0.00440013[&&NHX:Sample=rhizpot3:Type=capture:besthit=98.7:bitscore=261.0:capture_class=c__Spirochaetia:capture_domain=d__Bacteria:capture_family=f__UBA8932:capture_genus=g__JAEUJG01:capture_order=o__Treponematales:capture_phylum=p__Spirochaetota:capture_species=s__JAEUJG01 sp016794765:evalue=5.51e-90:gapopen=0.0:heptad=MCP-38H:length=157.0:mismatch=2.0:qcovhsp=96.9:qend=162.0:qstart=6.0:ref_name=RS_GCF_016862795.1_protein.faa_NZ_BONQ01000214.1_13@PF00015_full_PFAM.321.502:scovhsp=86.7:send=157.0:sstart=1.0])0:5e-09[&&NHX:Sample_counter=rhizpot1--1||rhizpot3--1:Type_counter=capture--2:besthit_avg=98.05000000000001:besthit_max=98.7:besthit_min=97.4:besthit_std=0.9192388155425097:besthit_sum=196.10000000000002:bitscore_avg=227.0:bitscore_max=261.0:bitscore_min=193.0:bitscore_std=48.08326112068523:bitscore_sum=454.0:capture_class_counter=c__Polyangia--1||c__Spirochaetia--1:capture_domain_counter=d__Bacteria--2:capture_family_counter=f__Polyangiaceae--1||f__UBA8932--1:capture_genus_counter=g__CAIVJW01--1||g__JAEUJG01--1:capture_order_counter=o__Polyangiales--1||o__Treponematales--1:capture_phylum_counter=p__Myxococcota--1||p__Spirochaetota--1:capture_species_counter=s__CAIVJW01 sp903906315--1||s__JAEUJG01 sp016794765--1:evalue_avg=3.575e-64:evalue_max=7.15e-64:evalue_min=5.51e-90:evalue_std=5.055813485483815e-64:evalue_sum=7.15e-64:gapopen_avg=0.0:gapopen_max=0.0:gapopen_min=0.0:gapopen_std=0.0:gapopen_sum=0.0:gtdb_class_counter=:gtdb_domain_counter=:gtdb_family_counter=:gtdb_genus_counter=:gtdb_order_counter=:gtdb_phylum_counter=:gtdb_species_counter=:heptad_counter=MCP-38H--2:lbd_counter=:length_avg=137.0:length_max=157.0:length_min=117.0:length_std=28.284271247461902:length_sum=274.0:mismatch_avg=2.5:mismatch_max=3.0:mismatch_min=2.0:mismatch_std=0.7071067811865476:mismatch_sum=5.0:name=N917353:qcovhsp_avg=97.6:qcovhsp_max=98.3:qcovhsp_min=96.9:qcovhsp_std=0.9899494936611605:qcovhsp_sum=195.2:qend_avg=140.0:qend_max=162.0:qend_min=118.0:qend_std=31.11269837220809:qend_sum=280.0:qstart_avg=4.0:qstart_max=6.0:qstart_min=2.0:qstart_std=2.8284271247461903:qstart_sum=8.0:ref_name_counter=RS_GCF_014647515.1_protein.faa_NZ_BMPI01000013.1_26@PF00015_full_PFAM.317.503--1||RS_GCF_016862795.1_protein.faa_NZ_BONQ01000214.1_13@PF00015_full_PFAM.321.502--1:scovhsp_avg=74.8:scovhsp_max=86.7:scovhsp_min=62.9:scovhsp_std=16.829141392239833:scovhsp_sum=149.6:send_avg=137.0:send_max=157.0:send_min=117.0:send_std=28.284271247461902:send_sum=274.0:sstart_avg=1.0:sstart_max=1.0:sstart_min=1.0:sstart_std=0.0:sstart_sum=2.0])0:5e-09[&&NHX:Sample_counter=rhizpot1--3||rhizpot3--2:Type_counter=GTDB--2||capture--5:besthit_avg=96.6:besthit_max=100.0:besthit_min=87.5:besthit_std=5.178320190949958:besthit_sum=483.0:bitscore_avg=232.4:bitscore_max=261.0:bitscore_min=193.0:bitscore_std=32.90592651787821:bitscore_sum=1162.0:capture_class_counter=c__Actinomycetia--2||c__Alphaproteobacteria--1||c__Polyangia--1||c__Spirochaetia--1:capture_domain_counter=d__Bacteria--5:capture_family_counter=f__Micromonosporaceae--2||f__Polyangiaceae--1||f__RGZB01--1||f__UBA8932--1:capture_genus_counter=g__CAIVJW01--1||g__Dactylosporangium--2||g__JAEUJG01--1||g__RGZB01--1:capture_order_counter=o__Mycobacteriales--2||o__Polyangiales--1||o__Rickettsiales--1||o__Treponematales--1:capture_phylum_counter=p__Actinobacteriota--2||p__Myxococcota--1||p__Proteobacteria--1||p__Spirochaetota--1:capture_species_counter=s__CAIVJW01 sp903906315--1||s__Dactylosporangium siamense--2||s__JAEUJG01 sp016794765--1||s__RGZB01 sp010031735--1:evalue_avg=1.4328000000000001e-64:evalue_max=7.15e-64:evalue_min=5.51e-90:evalue_std=3.19601770958798e-64:evalue_sum=7.164e-64:gapopen_avg=0.4:gapopen_max=1.0:gapopen_min=0.0:gapopen_std=0.5477225575051662:gapopen_sum=2.0:gtdb_class_counter=c__Actinomycetia--2:gtdb_domain_counter=d__Bacteria--2:gtdb_family_counter=f__Micromonosporaceae--2:gtdb_genus_counter=g__Dactylosporangium--2:gtdb_order_counter=o__Mycobacteriales--2:gtdb_phylum_counter=p__Actinobacteriota--2:gtdb_species_counter=s__Dactylosporangium siamense--1||s__Dactylosporangium sucinum--1:heptad_counter=MCP-38H--7:lbd_counter=:lca_tree=g__Dactylosporangium:length_avg=142.2:length_max=158.0:length_min=117.0:length_std=16.90266251216062:length_sum=711.0:mismatch_avg=4.2:mismatch_max=16.0:mismatch_min=0.0:mismatch_std=6.723094525588644:mismatch_sum=21.0:name=N917354:qcovhsp_avg=98.42:qcovhsp_max=100.0:qcovhsp_min=96.9:qcovhsp_std=1.5514509338035771:qcovhsp_sum=492.1:qend_avg=144.2:qend_max=163.0:qend_min=118.0:qend_std=18.992103622295243:qend_sum=721.0:qstart_avg=3.2:qstart_max=6.0:qstart_min=1.0:qstart_std=2.588435821108957:qstart_sum=16.0:ref_name_counter=RS_GCF_000716715.1_protein.faa_NZ_JNYJ01000057.1_3@PF00015_full_PFAM.324.503--2||RS_GCF_014647515.1_protein.faa_NZ_BMPI01000013.1_26@PF00015_full_PFAM.317.503--1||RS_GCF_016862795.1_protein.faa_NZ_BONQ01000214.1_13@PF00015_full_PFAM.321.502--2:scovhsp_avg=78.44000000000001:scovhsp_max=86.7:scovhsp_min=62.9:scovhsp_std=9.823848533034294:scovhsp_sum=392.20000000000005:send_avg=148.2:send_max=157.0:send_min=117.0:send_std=17.469974241537965:send_sum=741.0:sstart_avg=7.2:sstart_max=20.0:sstart_min=1.0:sstart_std=8.843076387773658:sstart_sum=36.0],(8ea5c341-fa6f-4baa-b3cc-3be04ea7c2fc_2@MCPsignal.348.511:0.00890461[&&NHX:Sample=rhizpot3:Type=capture:besthit=98.1:bitscore=265.0:capture_class=c__Spirochaetia:capture_domain=d__Bacteria:capture_family=f__UBA8932:capture_genus=g__JAEUJG01:capture_order=o__Treponematales:capture_phylum=p__Spirochaetota:capture_species=s__JAEUJG01 sp016794765:evalue=1.72e-91:gapopen=0.0:heptad=MCP-38H:length=157.0:mismatch=3.0:qcovhsp=96.3:qend=163.0:qstart=7.0:ref_name=RS_GCF_016862795.1_protein.faa_NZ_BONQ01000214.1_13@PF00015_full_PFAM.321.502:scovhsp=86.7:send=157.0:sstart=1.0],((026e2250-e7d1-5dde-a7ee-a68c5817fb60_6@MCPsignal.296.458:0[&&NHX:Sample=rhizpot1:Type=capture:besthit=99.4:bitscore=265.0:capture_class=c__Polyangia:capture_domain=d__Bacteria:capture_family=f__Polyangiaceae:capture_genus=g__CAIVJW01:capture_order=o__Polyangiales:capture_phylum=p__Myxococcota:capture_species=s__CAIVJW01 sp903906315:evalue=2.35e-91:gapopen=0.0:heptad=MCP-38H:length=157.0:mismatch=1.0:qcovhsp=96.9:qend=162.0:qstart=6.0:ref_name=RS_GCF_016862795.1_protein.faa_NZ_BONQ01000214.1_13@PF00015_full_PFAM.321.502:scovhsp=86.7:send=157.0:sstart=1.0],c15fbf71-3cfc-505b-9b54-57bf67c30e25_1@MCPsignal.153.315:0[&&NHX:Sample=rhizpot1:Type=capture:besthit=99.4:bitscore=265.0:capture_class=c__Actinomycetia:capture_domain=d__Bacteria:capture_family=f__Micromonosporaceae:capture_genus=g__Dactylosporangium:capture_order=o__Mycobacteriales:capture_phylum=p__Actinobacteriota:capture_species=s__Dactylosporangium siamense:evalue=2.35e-91:gapopen=0.0:heptad=MCP-38H:length=157.0:mismatch=1.0:qcovhsp=96.9:qend=162.0:qstart=6.0:ref_name=RS_GCF_016862795.1_protein.faa_NZ_BONQ01000214.1_13@PF00015_full_PFAM.321.502:scovhsp=86.7:send=157.0:sstart=1.0])0:0[&&NHX:Sample_counter=rhizpot1--2:Type_counter=capture--2:besthit_avg=99.4:besthit_max=99.4:besthit_min=99.4:besthit_std=0.0:besthit_sum=198.8:bitscore_avg=265.0:bitscore_max=265.0:bitscore_min=265.0:bitscore_std=0.0:bitscore_sum=530.0:capture_class_counter=c__Actinomycetia--1||c__Polyangia--1:capture_domain_counter=d__Bacteria--2:capture_family_counter=f__Micromonosporaceae--1||f__Polyangiaceae--1:capture_genus_counter=g__CAIVJW01--1||g__Dactylosporangium--1:capture_order_counter=o__Mycobacteriales--1||o__Polyangiales--1:capture_phylum_counter=p__Actinobacteriota--1||p__Myxococcota--1:capture_species_counter=s__CAIVJW01 sp903906315--1||s__Dactylosporangium siamense--1:evalue_avg=2.35e-91:evalue_max=2.35e-91:evalue_min=2.35e-91:evalue_std=0.0:evalue_sum=4.7e-91:gapopen_avg=0.0:gapopen_max=0.0:gapopen_min=0.0:gapopen_std=0.0:gapopen_sum=0.0:gtdb_class_counter=:gtdb_domain_counter=:gtdb_family_counter=:gtdb_genus_counter=:gtdb_order_counter=:gtdb_phylum_counter=:gtdb_species_counter=:heptad_counter=MCP-38H--2:lbd_counter=:length_avg=157.0:length_max=157.0:length_min=157.0:length_std=0.0:length_sum=314.0:mismatch_avg=1.0:mismatch_max=1.0:mismatch_min=1.0:mismatch_std=0.0:mismatch_sum=2.0:name=N917358:qcovhsp_avg=96.9:qcovhsp_max=96.9:qcovhsp_min=96.9:qcovhsp_std=0.0:qcovhsp_sum=193.8:qend_avg=162.0:qend_max=162.0:qend_min=162.0:qend_std=0.0:qend_sum=324.0:qstart_avg=6.0:qstart_max=6.0:qstart_min=6.0:qstart_std=0.0:qstart_sum=12.0:ref_name_counter=RS_GCF_016862795.1_protein.faa_NZ_BONQ01000214.1_13@PF00015_full_PFAM.321.502--2:scovhsp_avg=86.7:scovhsp_max=86.7:scovhsp_min=86.7:scovhsp_std=0.0:scovhsp_sum=173.4:send_avg=157.0:send_max=157.0:send_min=157.0:send_std=0.0:send_sum=314.0:sstart_avg=1.0:sstart_max=1.0:sstart_min=1.0:sstart_std=0.0:sstart_sum=2.0],11a36b69-8ece-4702-8923-5614660392ab_5@MCPsignal.164.326:0[&&NHX:Sample=rhizpot1:Type=capture:besthit=99.4:bitscore=265.0:capture_class=c__Polyangia:capture_domain=d__Bacteria:capture_family=f__Polyangiaceae:capture_genus=g__CAIVJW01:capture_order=o__Polyangiales:capture_phylum=p__Myxococcota:capture_species=s__CAIVJW01 sp903906315:evalue=2.35e-91:gapopen=0.0:heptad=MCP-38H:length=157.0:mismatch=1.0:qcovhsp=96.9:qend=162.0:qstart=6.0:ref_name=RS_GCF_016862795.1_protein.faa_NZ_BONQ01000214.1_13@PF00015_full_PFAM.321.502:scovhsp=86.7:send=157.0:sstart=1.0]):5e-09[&&NHX:Sample_counter=rhizpot1--3:Type_counter=capture--3:besthit_avg=99.40000000000002:besthit_max=99.4:besthit_min=99.4:besthit_std=1.7404671430534633e-14:besthit_sum=298.20000000000005:bitscore_avg=265.0:bitscore_max=265.0:bitscore_min=265.0:bitscore_std=0.0:bitscore_sum=795.0:capture_class_counter=c__Actinomycetia--1||c__Polyangia--2:capture_domain_counter=d__Bacteria--3:capture_family_counter=f__Micromonosporaceae--1||f__Polyangiaceae--2:capture_genus_counter=g__CAIVJW01--2||g__Dactylosporangium--1:capture_order_counter=o__Mycobacteriales--1||o__Polyangiales--2:capture_phylum_counter=p__Actinobacteriota--1||p__Myxococcota--2:capture_species_counter=s__CAIVJW01 sp903906315--2||s__Dactylosporangium siamense--1:evalue_avg=2.35e-91:evalue_max=2.35e-91:evalue_min=2.35e-91:evalue_std=0.0:evalue_sum=7.05e-91:gapopen_avg=0.0:gapopen_max=0.0:gapopen_min=0.0:gapopen_std=0.0:gapopen_sum=0.0:gtdb_class_counter=:gtdb_domain_counter=:gtdb_family_counter=:gtdb_genus_counter=:gtdb_order_counter=:gtdb_phylum_counter=:gtdb_species_counter=:heptad_counter=MCP-38H--3:lbd_counter=:length_avg=157.0:length_max=157.0:length_min=157.0:length_std=0.0:length_sum=471.0:mismatch_avg=1.0:mismatch_max=1.0:mismatch_min=1.0:mismatch_std=0.0:mismatch_sum=3.0:name=N917360:qcovhsp_avg=96.90000000000002:qcovhsp_max=96.9:qcovhsp_min=96.9:qcovhsp_std=1.7404671430534633e-14:qcovhsp_sum=290.70000000000005:qend_avg=162.0:qend_max=162.0:qend_min=162.0:qend_std=0.0:qend_sum=486.0:qstart_avg=6.0:qstart_max=6.0:qstart_min=6.0:qstart_std=0.0:qstart_sum=18.0:ref_name_counter=RS_GCF_016862795.1_protein.faa_NZ_BONQ01000214.1_13@PF00015_full_PFAM.321.502--3:scovhsp_avg=86.7:scovhsp_max=86.7:scovhsp_min=86.7:scovhsp_std=0.0:scovhsp_sum=260.1:send_avg=157.0:send_max=157.0:send_min=157.0:send_std=0.0:send_sum=471.0:sstart_avg=1.0:sstart_max=1.0:sstart_min=1.0:sstart_std=0.0:sstart_sum=3.0])0:5e-09[&&NHX:Sample_counter=rhizpot1--3||rhizpot3--1:Type_counter=capture--4:besthit_avg=99.07499999999999:besthit_max=99.4:besthit_min=98.1:besthit_std=0.6500000000000058:besthit_sum=396.29999999999995:bitscore_avg=265.0:bitscore_max=265.0:bitscore_min=265.0:bitscore_std=0.0:bitscore_sum=1060.0:capture_class_counter=c__Actinomycetia--1||c__Polyangia--2||c__Spirochaetia--1:capture_domain_counter=d__Bacteria--4:capture_family_counter=f__Micromonosporaceae--1||f__Polyangiaceae--2||f__UBA8932--1:capture_genus_counter=g__CAIVJW01--2||g__Dactylosporangium--1||g__JAEUJG01--1:capture_order_counter=o__Mycobacteriales--1||o__Polyangiales--2||o__Treponematales--1:capture_phylum_counter=p__Actinobacteriota--1||p__Myxococcota--2||p__Spirochaetota--1:capture_species_counter=s__CAIVJW01 sp903906315--2||s__Dactylosporangium siamense--1||s__JAEUJG01 sp016794765--1:evalue_avg=2.1925e-91:evalue_max=2.35e-91:evalue_min=1.72e-91:evalue_std=3.15e-92:evalue_sum=8.77e-91:gapopen_avg=0.0:gapopen_max=0.0:gapopen_min=0.0:gapopen_std=0.0:gapopen_sum=0.0:gtdb_class_counter=:gtdb_domain_counter=:gtdb_family_counter=:gtdb_genus_counter=:gtdb_order_counter=:gtdb_phylum_counter=:gtdb_species_counter=:heptad_counter=MCP-38H--4:lbd_counter=:length_avg=157.0:length_max=157.0:length_min=157.0:length_std=0.0:length_sum=628.0:mismatch_avg=1.5:mismatch_max=3.0:mismatch_min=1.0:mismatch_std=1.0:mismatch_sum=6.0:name=N917361:qcovhsp_avg=96.75:qcovhsp_max=96.9:qcovhsp_min=96.3:qcovhsp_std=0.30000000000000426:qcovhsp_sum=387.0:qend_avg=162.25:qend_max=163.0:qend_min=162.0:qend_std=0.5:qend_sum=649.0:qstart_avg=6.25:qstart_max=7.0:qstart_min=6.0:qstart_std=0.5:qstart_sum=25.0:ref_name_counter=RS_GCF_016862795.1_protein.faa_NZ_BONQ01000214.1_13@PF00015_full_PFAM.321.502--4:scovhsp_avg=86.7:scovhsp_max=86.7:scovhsp_min=86.7:scovhsp_std=0.0:scovhsp_sum=346.8:send_avg=157.0:send_max=157.0:send_min=157.0:send_std=0.0:send_sum=628.0:sstart_avg=1.0:sstart_max=1.0:sstart_min=1.0:sstart_std=0.0:sstart_sum=4.0])0.817:5e-09[&&NHX:Sample_counter=rhizpot1--6||rhizpot3--3:Type_counter=GTDB--2||capture--9:besthit_avg=97.69999999999999:besthit_max=100.0:besthit_min=87.5:besthit_std=3.907364840912608:besthit_sum=879.3:bitscore_avg=246.88888888888889:bitscore_max=265.0:bitscore_min=193.0:bitscore_std=28.924230518911152:bitscore_sum=2222.0:capture_class_counter=c__Actinomycetia--3||c__Alphaproteobacteria--1||c__Polyangia--3||c__Spirochaetia--2:capture_domain_counter=d__Bacteria--9:capture_family_counter=f__Micromonosporaceae--3||f__Polyangiaceae--3||f__RGZB01--1||f__UBA8932--2:capture_genus_counter=g__CAIVJW01--3||g__Dactylosporangium--3||g__JAEUJG01--2||g__RGZB01--1:capture_order_counter=o__Mycobacteriales--3||o__Polyangiales--3||o__Rickettsiales--1||o__Treponematales--2:capture_phylum_counter=p__Actinobacteriota--3||p__Myxococcota--3||p__Proteobacteria--1||p__Spirochaetota--2:capture_species_counter=s__CAIVJW01 sp903906315--3||s__Dactylosporangium siamense--3||s__JAEUJG01 sp016794765--2||s__RGZB01 sp010031735--1:evalue_avg=7.96e-65:evalue_max=7.15e-64:evalue_min=1.72e-91:evalue_std=2.382754498474402e-64:evalue_sum=7.164e-64:gapopen_avg=0.2222222222222222:gapopen_max=1.0:gapopen_min=0.0:gapopen_std=0.44095855184409843:gapopen_sum=2.0:gtdb_class_counter=c__Actinomycetia--2:gtdb_domain_counter=d__Bacteria--2:gtdb_family_counter=f__Micromonosporaceae--2:gtdb_genus_counter=g__Dactylosporangium--2:gtdb_order_counter=o__Mycobacteriales--2:gtdb_phylum_counter=p__Actinobacteriota--2:gtdb_species_counter=s__Dactylosporangium siamense--1||s__Dactylosporangium sucinum--1:heptad_counter=MCP-38H--11:lbd_counter=:lca_tree=g__Dactylosporangium:length_avg=148.77777777777777:length_max=158.0:length_min=117.0:length_std=14.27215626471503:length_sum=1339.0:mismatch_avg=3.0:mismatch_max=16.0:mismatch_min=0.0:mismatch_std=5.0:mismatch_sum=27.0:name=N917362:qcovhsp_avg=97.67777777777778:qcovhsp_max=100.0:qcovhsp_min=96.3:qcovhsp_std=1.4184302747912707:qcovhsp_sum=879.1:qend_avg=152.22222222222223:qend_max=163.0:qend_min=118.0:qend_std=16.460390166835186:qend_sum=1370.0:qstart_avg=4.555555555555555:qstart_max=7.0:qstart_min=1.0:qstart_std=2.455153310442706:qstart_sum=41.0:ref_name_counter=RS_GCF_000716715.1_protein.faa_NZ_JNYJ01000057.1_3@PF00015_full_PFAM.324.503--2||RS_GCF_014647515.1_protein.faa_NZ_BMPI01000013.1_26@PF00015_full_PFAM.317.503--1||RS_GCF_016862795.1_protein.faa_NZ_BONQ01000214.1_13@PF00015_full_PFAM.321.502--6:scovhsp_avg=82.11111111111111:scovhsp_max=86.7:scovhsp_min=62.9:scovhsp_std=8.197933343905104:scovhsp_sum=739.0:send_avg=152.11111111111111:send_max=157.0:send_min=117.0:send_std=13.195116941926324:send_sum=1369.0:sstart_avg=4.444444444444445:sstart_max=20.0:sstart_min=1.0:sstart_std=7.055336829505575:sstart_sum=40.0],75e2c497-5a07-44fa-a2fc-e9a2ab1d2f12_1@MCPsignal.111.226:0.00690424[&&NHX:Sample=rhizpot3:Type=capture:besthit=98.3:bitscore=197.0:capture_class=c__Gammaproteobacteria:capture_domain=d__Bacteria:capture_family=f__Rhodocyclaceae:capture_genus=g__Thauera:capture_order=o__Burkholderiales:capture_phylum=p__Proteobacteria:capture_species=s__Thauera sp017997795:evalue=1.46e-65:gapopen=0.0:heptad=MCP-38H:length=115.0:mismatch=2.0:qcovhsp=100.0:qend=115.0:qstart=1.0:ref_name=RS_GCF_000716715.1_protein.faa_NZ_JNYJ01000057.1_3@PF00015_full_PFAM.324.503:scovhsp=64.2:send=155.0:sstart=41.0])0:5e-09[&&NHX:Sample_counter=rhizpot1--6||rhizpot3--4:Type_counter=GTDB--2||capture--10:besthit_avg=97.76:besthit_max=100.0:besthit_min=87.5:besthit_std=3.68878179228741:besthit_sum=977.6:bitscore_avg=241.9:bitscore_max=265.0:bitscore_min=193.0:bitscore_std=31.504673374666883:bitscore_sum=2419.0:capture_class_counter=c__Actinomycetia--3||c__Alphaproteobacteria--1||c__Gammaproteobacteria--1||c__Polyangia--3||c__Spirochaetia--2:capture_domain_counter=d__Bacteria--10:capture_family_counter=f__Micromonosporaceae--3||f__Polyangiaceae--3||f__RGZB01--1||f__Rhodocyclaceae--1||f__UBA8932--2:capture_genus_counter=g__CAIVJW01--3||g__Dactylosporangium--3||g__JAEUJG01--2||g__RGZB01--1||g__Thauera--1:capture_order_counter=o__Burkholderiales--1||o__Mycobacteriales--3||o__Polyangiales--3||o__Rickettsiales--1||o__Treponematales--2:capture_phylum_counter=p__Actinobacteriota--3||p__Myxococcota--3||p__Proteobacteria--2||p__Spirochaetota--2:capture_species_counter=s__CAIVJW01 sp903906315--3||s__Dactylosporangium siamense--3||s__JAEUJG01 sp016794765--2||s__RGZB01 sp010031735--1||s__Thauera sp017997795--1:evalue_avg=7.3100000000000005e-65:evalue_max=7.15e-64:evalue_min=1.72e-91:evalue_std=2.2558664755600133e-64:evalue_sum=7.31e-64:gapopen_avg=0.2:gapopen_max=1.0:gapopen_min=0.0:gapopen_std=0.42163702135578396:gapopen_sum=2.0:gtdb_class_counter=c__Actinomycetia--2:gtdb_domain_counter=d__Bacteria--2:gtdb_family_counter=f__Micromonosporaceae--2:gtdb_genus_counter=g__Dactylosporangium--2:gtdb_order_counter=o__Mycobacteriales--2:gtdb_phylum_counter=p__Actinobacteriota--2:gtdb_species_counter=s__Dactylosporangium siamense--1||s__Dactylosporangium sucinum--1:heptad_counter=MCP-38H--12:lbd_counter=:lca_tree=g__Dactylosporangium:length_avg=145.4:length_max=158.0:length_min=115.0:length_std=17.18009183780912:length_sum=1454.0:mismatch_avg=2.9:mismatch_max=16.0:mismatch_min=0.0:mismatch_std=4.72463990397387:mismatch_sum=29.0:name=N917364:qcovhsp_avg=97.91:qcovhsp_max=100.0:qcovhsp_min=96.3:qcovhsp_std=1.5256692520551958:qcovhsp_sum=979.1:qend_avg=148.5:qend_max=163.0:qend_min=115.0:qend_std=19.47790771332714:qend_sum=1485.0:qstart_avg=4.2:qstart_max=7.0:qstart_min=1.0:qstart_std=2.573367875415838:qstart_sum=42.0:ref_name_counter=RS_GCF_000716715.1_protein.faa_NZ_JNYJ01000057.1_3@PF00015_full_PFAM.324.503--3||RS_GCF_014647515.1_protein.faa_NZ_BMPI01000013.1_26@PF00015_full_PFAM.317.503--1||RS_GCF_016862795.1_protein.faa_NZ_BONQ01000214.1_13@PF00015_full_PFAM.321.502--6:scovhsp_avg=80.32000000000001:scovhsp_max=86.7:scovhsp_min=62.9:scovhsp_std=9.582252112919779:scovhsp_sum=803.2:send_avg=152.4:send_max=157.0:send_min=117.0:send_std=12.47397290361014:send_sum=1524.0:sstart_avg=8.1:sstart_max=41.0:sstart_min=1.0:sstart_std=13.337082806137845:sstart_sum=81.0])0.793:0.00500168[&&NHX:Sample_counter=rhizpot1--7||rhizpot3--4:Type_counter=GTDB--2||capture--11:besthit_avg=97.87272727272726:besthit_max=100.0:besthit_min=87.5:besthit_std=3.5194007754420107:besthit_sum=1076.6:bitscore_avg=235.36363636363637:bitscore_max=265.0:bitscore_min=170.0:bitscore_std=36.92227708923903:bitscore_sum=2589.0:capture_class_counter=c__Actinomycetia--4||c__Alphaproteobacteria--1||c__Gammaproteobacteria--1||c__Polyangia--3||c__Spirochaetia--2:capture_domain_counter=d__Bacteria--11:capture_family_counter=f__Micromonosporaceae--4||f__Polyangiaceae--3||f__RGZB01--1||f__Rhodocyclaceae--1||f__UBA8932--2:capture_genus_counter=g__CAIVJW01--3||g__Dactylosporangium--4||g__JAEUJG01--2||g__RGZB01--1||g__Thauera--1:capture_order_counter=o__Burkholderiales--1||o__Mycobacteriales--4||o__Polyangiales--3||o__Rickettsiales--1||o__Treponematales--2:capture_phylum_counter=p__Actinobacteriota--4||p__Myxococcota--3||p__Proteobacteria--2||p__Spirochaetota--2:capture_species_counter=s__CAIVJW01 sp903906315--3||s__Dactylosporangium siamense--4||s__JAEUJG01 sp016794765--2||s__RGZB01 sp010031735--1||s__Thauera sp017997795--1:evalue_avg=4.181818188463637e-56:evalue_max=4.6e-55:evalue_min=1.72e-91:evalue_std=1.386952184837308e-55:evalue_sum=4.60000000731e-55:gapopen_avg=0.18181818181818182:gapopen_max=1.0:gapopen_min=0.0:gapopen_std=0.40451991747794525:gapopen_sum=2.0:gtdb_class_counter=c__Actinomycetia--2:gtdb_domain_counter=d__Bacteria--2:gtdb_family_counter=f__Micromonosporaceae--2:gtdb_genus_counter=g__Dactylosporangium--2:gtdb_order_counter=o__Mycobacteriales--2:gtdb_phylum_counter=p__Actinobacteriota--2:gtdb_species_counter=s__Dactylosporangium siamense--1||s__Dactylosporangium sucinum--1:heptad_counter=MCP-38H--13:lbd_counter=:lca_tree=g__Dactylosporangium:length_avg=141.0909090909091:length_max=158.0:length_min=98.0:length_std=21.676967248462347:length_sum=1552.0:mismatch_avg=2.727272727272727:mismatch_max=16.0:mismatch_min=0.0:mismatch_std=4.518648229081549:mismatch_sum=30.0:name=N917365:qcovhsp_avg=98.1:qcovhsp_max=100.0:qcovhsp_min=96.3:qcovhsp_std=1.5786069808536873:qcovhsp_sum=1079.1:qend_avg=143.9090909090909:qend_max=163.0:qend_min=98.0:qend_std=23.943494086931192:qend_sum=1583.0:qstart_avg=3.909090909090909:qstart_max=7.0:qstart_min=1.0:qstart_std=2.6250541119963775:qstart_sum=43.0:ref_name_counter=RS_GCF_000716715.1_protein.faa_NZ_JNYJ01000057.1_3@PF00015_full_PFAM.324.503--4||RS_GCF_014647515.1_protein.faa_NZ_BMPI01000013.1_26@PF00015_full_PFAM.317.503--1||RS_GCF_016862795.1_protein.faa_NZ_BONQ01000214.1_13@PF00015_full_PFAM.321.502--6:scovhsp_avg=77.9909090909091:scovhsp_max=86.7:scovhsp_min=54.7:scovhsp_std=11.929329783810534:scovhsp_sum=857.9000000000001:send_avg=148.45454545454547:send_max=157.0:send_min=109.0:send_std=17.64292286648466:send_sum=1633.0:sstart_avg=8.454545454545455:sstart_max=41.0:sstart_min=1.0:sstart_std=12.707191950731179:sstart_sum=93.0],21ac3f62-43dd-4fce-823b-cc7e1b363016_3@MCPsignal.381.544:5e-09[&&NHX:Sample=rhizpot3:Type=capture:besthit=98.7:bitscore=264.0:capture_class=c__Spirochaetia:capture_domain=d__Bacteria:capture_family=f__UBA8932:capture_genus=g__JAEUJG01:capture_order=o__Treponematales:capture_phylum=p__Spirochaetota:capture_species=s__JAEUJG01 sp016794765:evalue=3.47e-91:gapopen=0.0:heptad=MCP-38H:length=157.0:mismatch=2.0:qcovhsp=96.3:qend=163.0:qstart=7.0:ref_name=RS_GCF_016862795.1_protein.faa_NZ_BONQ01000214.1_13@PF00015_full_PFAM.321.502:scovhsp=86.7:send=157.0:sstart=1.0])0.993:0.0685285[&&NHX:Sample_counter=rhizpot1--7||rhizpot3--5:Type_counter=GTDB--2||capture--12:besthit_avg=97.94166666666666:besthit_max=100.0:besthit_min=87.5:besthit_std=3.3641041853214024:besthit_sum=1175.3:bitscore_avg=237.75:bitscore_max=265.0:bitscore_min=170.0:bitscore_std=36.161569253962014:bitscore_sum=2853.0:capture_class_counter=c__Actinomycetia--4||c__Alphaproteobacteria--1||c__Gammaproteobacteria--1||c__Polyangia--3||c__Spirochaetia--3:capture_domain_counter=d__Bacteria--12:capture_family_counter=f__Micromonosporaceae--4||f__Polyangiaceae--3||f__RGZB01--1||f__Rhodocyclaceae--1||f__UBA8932--3:capture_genus_counter=g__CAIVJW01--3||g__Dactylosporangium--4||g__JAEUJG01--3||g__RGZB01--1||g__Thauera--1:capture_order_counter=o__Burkholderiales--1||o__Mycobacteriales--4||o__Polyangiales--3||o__Rickettsiales--1||o__Treponematales--3:capture_phylum_counter=p__Actinobacteriota--4||p__Myxococcota--3||p__Proteobacteria--2||p__Spirochaetota--3:capture_species_counter=s__CAIVJW01 sp903906315--3||s__Dactylosporangium siamense--4||s__JAEUJG01 sp016794765--3||s__RGZB01 sp010031735--1||s__Thauera sp017997795--1:evalue_avg=3.833333339425e-56:evalue_max=4.6e-55:evalue_min=1.72e-91:evalue_std=1.3279056189443016e-55:evalue_sum=4.60000000731e-55:gapopen_avg=0.16666666666666666:gapopen_max=1.0:gapopen_min=0.0:gapopen_std=0.38924947208076155:gapopen_sum=2.0:gtdb_class_counter=c__Actinomycetia--2:gtdb_domain_counter=d__Bacteria--2:gtdb_family_counter=f__Micromonosporaceae--2:gtdb_genus_counter=g__Dactylosporangium--2:gtdb_order_counter=o__Mycobacteriales--2:gtdb_phylum_counter=p__Actinobacteriota--2:gtdb_species_counter=s__Dactylosporangium siamense--1||s__Dactylosporangium sucinum--1:heptad_counter=MCP-38H--14:lbd_counter=:lca_tree=g__Dactylosporangium:length_avg=142.41666666666666:length_max=158.0:length_min=98.0:length_std=21.172273177794384:length_sum=1709.0:mismatch_avg=2.6666666666666665:mismatch_max=16.0:mismatch_min=0.0:mismatch_std=4.313474308032982:mismatch_sum=32.0:name=N917367:qcovhsp_avg=97.95:qcovhsp_max=100.0:qcovhsp_min=96.3:qcovhsp_std=1.5923110705683552:qcovhsp_sum=1175.4:qend_avg=145.5:qend_max=163.0:qend_min=98.0:qend_std=23.485004887064736:qend_sum=1746.0:qstart_avg=4.166666666666667:qstart_max=7.0:qstart_min=1.0:qstart_std=2.6571800956288345:qstart_sum=50.0:ref_name_counter=RS_GCF_000716715.1_protein.faa_NZ_JNYJ01000057.1_3@PF00015_full_PFAM.324.503--4||RS_GCF_014647515.1_protein.faa_NZ_BMPI01000013.1_26@PF00015_full_PFAM.317.503--1||RS_GCF_016862795.1_protein.faa_NZ_BONQ01000214.1_13@PF00015_full_PFAM.321.502--7:scovhsp_avg=78.71666666666668:scovhsp_max=86.7:scovhsp_min=54.7:scovhsp_std=11.648709123436136:scovhsp_sum=944.6000000000001:send_avg=149.16666666666666:send_max=157.0:send_min=109.0:send_std=17.001782437750638:send_sum=1790.0:sstart_avg=7.833333333333333:sstart_max=41.0:sstart_min=1.0:sstart_std=12.305455799125946:sstart_sum=94.0])0.746:0.0147513[&&NHX:Sample_counter=rhizpot1--9||rhizpot2--1||rhizpot3--6||rhiztom2--1:Type_counter=GTDB--2||capture--17:besthit_avg=94.675:besthit_max=100.0:besthit_min=80.5:besthit_std=6.648859551331593:besthit_sum=1514.8:bitscore_avg=231.4375:bitscore_max=265.0:bitscore_min=170.0:bitscore_std=33.24448575829281:bitscore_sum=3703.0:capture_class_counter=c__Actinomycetia--4||c__Alphaproteobacteria--1||c__Desulfobacteria--1||c__Desulfuromonadia--1||c__Gammaproteobacteria--3||c__Holophagae--1||c__Polyangia--3||c__Spirochaetia--3:capture_domain_counter=d__Bacteria--17:capture_family_counter=f__Desulfolunaceae--1||f__Geobacteraceae--1||f__Holophagaceae--1||f__Micromonosporaceae--4||f__Polyangiaceae--3||f__Pseudomonadaceae--1||f__RGZB01--1||f__Rhodanobacteraceae--1||f__Rhodocyclaceae--1||f__UBA8932--3:capture_genus_counter=g__CAIVJW01--3||g__Dactylosporangium--4||g__Desulfoluna--1||g__Dyella_B--1||g__Geomonas--1||g__Geothrix--1||g__JAEUJG01--3||g__Pseudomonas_E--1||g__RGZB01--1||g__Thauera--1:capture_order_counter=o__Burkholderiales--1||o__Desulfobacterales--1||o__Geobacterales--1||o__Holophagales--1||o__Mycobacteriales--4||o__Polyangiales--3||o__Pseudomonadales--1||o__Rickettsiales--1||o__Treponematales--3||o__Xanthomonadales--1:capture_phylum_counter=p__Acidobacteriota--1||p__Actinobacteriota--4||p__Desulfobacterota--2||p__Myxococcota--3||p__Proteobacteria--4||p__Spirochaetota--3:capture_species_counter=s__CAIVJW01 sp903906315--3||s__Dactylosporangium siamense--4||s__Desulfoluna sp013619155--1||s__Dyella_B sp014873315--1||s__Geomonas bemidjiensis--1||s__Geothrix sp016195985--1||s__JAEUJG01 sp016794765--3||s__Pseudomonas_E fluorescens_W--1||s__RGZB01 sp010031735--1||s__Thauera sp017997795--1:evalue_avg=2.875000004591813e-56:evalue_max=4.6e-55:evalue_min=1.72e-91:evalue_std=1.1499999998775517e-55:evalue_sum=4.600000007346901e-55:gapopen_avg=0.125:gapopen_max=1.0:gapopen_min=0.0:gapopen_std=0.3415650255319866:gapopen_sum=2.0:gtdb_class_counter=c__Actinomycetia--2:gtdb_domain_counter=d__Bacteria--2:gtdb_family_counter=f__Micromonosporaceae--2:gtdb_genus_counter=g__Dactylosporangium--2:gtdb_order_counter=o__Mycobacteriales--2:gtdb_phylum_counter=p__Actinobacteriota--2:gtdb_species_counter=s__Dactylosporangium siamense--1||s__Dactylosporangium sucinum--1:heptad_counter=MCP-38H--18||MCP-42H--1:lbd_counter=:lca_tree=g__Dactylosporangium:length_avg=143.5625:length_max=164.0:length_min=98.0:length_std=19.197113498301423:length_sum=2297.0:mismatch_avg=7.625:mismatch_max=32.0:mismatch_min=0.0:mismatch_std=10.04572877727976:mismatch_sum=122.0:name=N917368:qcovhsp_avg=98.125:qcovhsp_max=100.0:qcovhsp_min=96.1:qcovhsp_std=1.6002083197717303:qcovhsp_sum=1570.0:qend_avg=146.0625:qend_max=164.0:qend_min=98.0:qend_std=21.006249070217176:qend_sum=2337.0:qstart_avg=3.5625:qstart_max=7.0:qstart_min=1.0:qstart_std=2.5552234083669996:qstart_sum=57.0:ref_name_counter=RS_GCF_000716715.1_protein.faa_NZ_JNYJ01000057.1_3@PF00015_full_PFAM.324.503--6||RS_GCF_003319125.1_protein.faa_NZ_QOHG01000019.1_1@PF00015_full_PFAM.347.529--1||RS_GCF_014647515.1_protein.faa_NZ_BMPI01000013.1_26@PF00015_full_PFAM.317.503--1||RS_GCF_016862795.1_protein.faa_NZ_BONQ01000214.1_13@PF00015_full_PFAM.321.502--8:scovhsp_avg=79.41250000000001:scovhsp_max=90.1:scovhsp_min=54.7:scovhsp_std=10.500341264295493:scovhsp_sum=1270.6000000000001:send_avg=150.9375:send_max=164.0:send_min=109.0:send_std=15.154619757684452:send_sum=2415.0:sstart_avg=8.4375:sstart_max=41.0:sstart_min=1.0:sstart_std=11.735807030906168:sstart_sum=135.0])0.928:0.0326491[&&NHX:Sample_counter=rhizpot1--12||rhizpot2--1||rhizpot3--6||rhiztom1--10||rhiztom2--5||rhiztom3--10:Type_counter=GTDB--6||capture--44:besthit_avg=91.2829268292683:besthit_max=100.0:besthit_min=80.5:besthit_std=5.452242769678566:besthit_sum=3742.6000000000004:bitscore_avg=197.6780487804878:bitscore_max=265.0:bitscore_min=87.8:bitscore_std=52.88733077115503:bitscore_sum=8104.8:capture_class_counter=c__Actinomycetia--7||c__Alphaproteobacteria--17||c__Desulfobacteria--1||c__Desulfuromonadia--2||c__Gammaproteobacteria--9||c__Holophagae--2||c__Polyangia--3||c__Spirochaetia--3:capture_domain_counter=d__Bacteria--44:capture_family_counter=f__Ancalomicrobiaceae--11||f__Azospirillaceae--4||f__Desulfolunaceae--1||f__Geobacteraceae--1||f__Geodermatophilaceae--3||f__Holophagaceae--2||f__Micromonosporaceae--4||f__Polyangiaceae--3||f__Pseudomonadaceae--7||f__Pseudopelobacteraceae--1||f__RGZB01--1||f__Rhodanobacteraceae--1||f__Rhodobacteraceae--1||f__Rhodocyclaceae--1||f__UBA8932--3:capture_genus_counter=g__Azospirillum--2||g__BOG-933--2||g__Blastococcus--1||g__CAIVJW01--3||g__Dactylosporangium--4||g__Desulfoluna--1||g__Dyella_B--1||g__Geodermatophilus--2||g__Geomonas--1||g__Geothrix--2||g__JACRCG01--1||g__JAEUJG01--3||g__Pinisolibacter--11||g__Pseudomonas--2||g__Pseudomonas_E--5||g__RGZB01--1||g__Shimia--1||g__Thauera--1:capture_order_counter=o__Azospirillales--4||o__Burkholderiales--1||o__Desulfobacterales--1||o__Geobacterales--2||o__Holophagales--2||o__Mycobacteriales--7||o__Polyangiales--3||o__Pseudomonadales--7||o__Rhizobiales--11||o__Rhodobacterales--1||o__Rickettsiales--1||o__Treponematales--3||o__Xanthomonadales--1:capture_phylum_counter=p__Acidobacteriota--2||p__Actinobacteriota--7||p__Desulfobacterota--3||p__Myxococcota--3||p__Proteobacteria--26||p__Spirochaetota--3:capture_species_counter=s__Azospirillum lipoferum_B--1||s__Azospirillum sp014192915--1||s__BOG-933 sp003165295--2||s__Blastococcus sp013410015--1||s__CAIVJW01 sp903906315--3||s__Dactylosporangium siamense--4||s__Desulfoluna sp013619155--1||s__Dyella_B sp014873315--1||s__Geodermatophilus saharensis--2||s__Geomonas bemidjiensis--1||s__Geothrix sp016195985--1||s__Geothrix sp016714685--1||s__JACRCG01 sp001802125--1||s__JAEUJG01 sp016794765--3||s__Pinisolibacter sp002298965--11||s__Pseudomonas nitroreducens_A--2||s__Pseudomonas_E fluorescens_W--1||s__Pseudomonas_E sp001655595--2||s__Pseudomonas_E sp002843585--2||s__RGZB01 sp010031735--1||s__Shimia sp017744095--1||s__Thauera sp017997795--1:evalue_avg=4.902439024915454e-26:evalue_max=1.33e-24:evalue_min=1.72e-91:evalue_std=2.3090912582597525e-25:evalue_sum=2.010000000215336e-24:gapopen_avg=0.04878048780487805:gapopen_max=1.0:gapopen_min=0.0:gapopen_std=0.21808478995509087:gapopen_sum=2.0:gtdb_class_counter=c__Actinomycetia--6:gtdb_domain_counter=d__Bacteria--6:gtdb_family_counter=f__Micromonosporaceae--3||f__Motilibacteraceae--1||f__Streptosporangiaceae--2:gtdb_genus_counter=g__Dactylosporangium--2||g__Motilibacter--1||g__Planomonospora--1||g__Planomonospora_A--1||g__Virgisporangium--1:gtdb_order_counter=o__Motilibacterales--1||o__Mycobacteriales--3||o__Streptosporangiales--2:gtdb_phylum_counter=p__Actinobacteriota--6:gtdb_species_counter=s__Dactylosporangium siamense--1||s__Dactylosporangium sucinum--1||s__Motilibacter rhizosphaerae--1||s__Planomonospora parontospora--1||s__Planomonospora_A venezuelensis--1||s__Virgisporangium aliadipatigenens--1:heptad_counter=MCP-38H--49||MCP-42H--1:lbd_counter=:lca_tree=c__Actinomycetia:length_avg=126.29268292682927:length_max=164.0:length_min=56.0:length_std=33.506897724527576:length_sum=5178.0:mismatch_avg=10.75609756097561:mismatch_max=32.0:mismatch_min=0.0:mismatch_std=8.021161037545868:mismatch_sum=441.0:name=N917369:qcovhsp_avg=98.09024390243903:qcovhsp_max=100.0:qcovhsp_min=95.8:qcovhsp_std=1.4845546264871456:qcovhsp_sum=4021.7000000000003:qend_avg=128.58536585365854:qend_max=164.0:qend_min=56.0:qend_std=34.378754783845864:qend_sum=5272.0:qstart_avg=3.317073170731707:qstart_max=7.0:qstart_min=1.0:qstart_std=2.1146988484207854:qstart_sum=136.0:ref_name_counter=GB_GCA_013815725.1_protein.faa_JACDFQ010000545.1_3@PF00015_full_PFAM.329.432--3||RS_GCF_000015265.1_protein.faa_NC_008699.1_3684@PF00015_full_PFAM.326.507--5||RS_GCF_000312105.1_protein.faa_NZ_HE978636.1_744@PF00015_full_PFAM.353.531--3||RS_GCF_000620705.1_protein.faa_NZ_JIAR01000033.1_148@PF00015_full_PFAM.335.509--4||RS_GCF_000716715.1_protein.faa_NZ_JNYJ01000057.1_3@PF00015_full_PFAM.324.503--6||RS_GCF_001425175.1_protein.faa_NZ_LMDV01000005.1_44@PF00015_full_PFAM.1.9.74--1||RS_GCF_003319125.1_protein.faa_NZ_QOHG01000019.1_1@PF00015_full_PFAM.347.529--1||RS_GCF_004683965.1_protein.faa_NZ_CP038436.1_2256@PF00015_full_PFAM.327.509--1||RS_GCF_013778305.1_protein.faa_NZ_JACEIC010000002.1_1065@PF00015_full_PFAM.352.526--1||RS_GCF_014647515.1_protein.faa_NZ_BMPI01000013.1_26@PF00015_full_PFAM.317.503--1||RS_GCF_016862795.1_protein.faa_NZ_BONQ01000214.1_13@PF00015_full_PFAM.321.502--8||RS_GCF_900101465.1_protein.faa_NZ_FMZM01000007.1_1@PF00015_full_PFAM.342.429--1||RS_GCF_900101465.1_protein.faa_NZ_FMZM01000007.1_2@PF00015_full_PFAM.332.514--5||RS_GCF_900116515.1_protein.faa_NZ_FPBA01000051.1_1@PF00015_full_PFAM.341.439--1:scovhsp_avg=75.62439024390243:scovhsp_max=92.3:scovhsp_min=50.5:scovhsp_std=13.441945180810045:scovhsp_sum=3100.5999999999995:send_avg=132.9268292682927:send_max=165.0:send_min=62.0:send_std=32.814928191223:send_sum=5450.0:sstart_avg=7.658536585365853:sstart_max=41.0:sstart_min=1.0:sstart_std=10.460902819779852:sstart_sum=314.0])0.786:0.010191[&&NHX:Sample_counter=rhizpot1--38||rhizpot2--4||rhizpot3--59||rhiztom1--14||rhiztom2--9||rhiztom3--13:Type_counter=GTDB--50||capture--137:besthit_avg=92.23106060606061:besthit_max=100.0:besthit_min=73.0:besthit_std=5.585520164474321:besthit_sum=12174.5:bitscore_avg=216.9530303030303:bitscore_max=273.0:bitscore_min=87.8:bitscore_std=42.15885523489261:bitscore_sum=28637.8:capture_class_counter=c__Actinomycetia--21||c__Alphaproteobacteria--57||c__Bacilli--1||c__Clostridia--2||c__Desulfobacteria--1||c__Desulfuromonadia--8||c__Gammaproteobacteria--33||c__Holophagae--2||c__Ktedonobacteria--3||c__Mor1--1||c__Myxococcia--1||c__Polyangia--3||c__Spirochaetia--4:capture_domain_counter=d__Bacteria--137:capture_family_counter=f__Aeromonadaceae--1||f__Ancalomicrobiaceae--14||f__Azospirillaceae--7||f__Beijerinckiaceae--3||f__Caulobacteraceae--9||f__Demequinaceae--1||f__Dermatophilaceae--1||f__Desulfolunaceae--1||f__Geobacteraceae--5||f__Geodermatophilaceae--7||f__Gp22-AA2--1||f__Holophagaceae--2||f__JACDGC01--3||f__Magnetospirillaceae--8||f__Micromonosporaceae--4||f__Minwuiaceae--1||f__Myxococcaceae--1||f__Nocardioidaceae--8||f__Oceanibaculaceae--3||f__Oleiphilaceae--1||f__Oscillospiraceae--1||f__Paenibacillaceae--1||f__Polyangiaceae--3||f__Pseudomonadaceae--28||f__Pseudopelobacteraceae--3||f__RGZB01--1||f__Rhizobiaceae--3||f__Rhodanobacteraceae--1||f__Rhodobacteraceae--1||f__Rhodocyclaceae--1||f__Ruminococcaceae--1||f__S140-43--1||f__Sphingomonadaceae--3||f__Stappiaceae--2||f__Termitinemataceae--1||f__UBA8932--3||f__Xanthobacteraceae--1||f__Zavarziniaceae--1:capture_genus_counter=g__Aeromicrobium--1||g__Aeromonas--1||g__Azospirillum--5||g__BOG-933--2||g__Blastococcus--2||g__Bosea--3||g__CAIVJW01--3||g__Cohnella--1||g__Dactylosporangium--4||g__Demequina--1||g__Desulfoluna--1||g__Dyella_B--1||g__ER4--1||g__Geodermatophilus--5||g__Geomobilibacter--1||g__Geomonas--4||g__Geothrix--2||g__Gp22-AA3--1||g__JACDGC01--3||g__JACRCG01--1||g__JACXVD01--1||g__JAEUJG01--3||g__Marinobacter_A--1||g__Minwuia--1||g__Myxococcus--1||g__Nocardioides--7||g__Novosphingobium--1||g__Oceanibaculum--3||g__Pannonibacter--2||g__Pelotalea--2||g__Phaeospirillum--8||g__Phenylobacterium--9||g__Phycicoccus--1||g__Pinisolibacter--14||g__Pseudomonas--2||g__Pseudomonas_E--25||g__Pseudomonas_H--1||g__RGZB01--1||g__Rhizobium--3||g__Rhodopseudomonas--1||g__S140-43--1||g__Shimia--1||g__Sphingomonas--1||g__Thauera--1||g__UBA12037--1||g__WRAV01--1||g__Zavarzinia--1:capture_order_counter=o__Actinomycetales--2||o__Azospirillales--7||o__Burkholderiales--1||o__Caulobacterales--9||o__Desulfobacterales--1||o__Enterobacterales--1||o__Geobacterales--8||o__Gp22-AA2--1||o__Holophagales--2||o__Ktedonobacterales--3||o__Minwuiales--1||o__Mycobacteriales--11||o__Myxococcales--1||o__Oceanibaculales--3||o__Oscillospirales--2||o__Paenibacillales--1||o__Polyangiales--3||o__Propionibacteriales--8||o__Pseudomonadales--29||o__Rhizobiales--23||o__Rhodobacterales--1||o__Rhodospirillales--8||o__Rickettsiales--1||o__S140-43--1||o__Sphingomonadales--3||o__Treponematales--4||o__Xanthomonadales--1||o__Zavarziniales--1:capture_phylum_counter=p__Acidobacteriota--3||p__Actinobacteriota--21||p__Chloroflexota--3||p__Desulfobacterota--9||p__Firmicutes--1||p__Firmicutes_A--2||p__Myxococcota--4||p__Proteobacteria--90||p__Spirochaetota--4:capture_species_counter=s__Aeromicrobium massiliense--1||s__Aeromonas encheleia--1||s__Azospirillum lipoferum_B--1||s__Azospirillum sp003590795--2||s__Azospirillum sp008364825--1||s__Azospirillum sp014192915--1||s__BOG-933 sp003165295--2||s__Blastococcus sp013410015--1||s__Blastococcus xanthinilyticus--1||s__Bosea psychrotolerans--1||s__Bosea sp011764485--1||s__Bosea sp900112185--1||s__CAIVJW01 sp903906315--3||s__Cohnella sp019091135--1||s__Dactylosporangium siamense--4||s__Demequina salsinemoris--1||s__Desulfoluna sp013619155--1||s__Dyella_B sp014873315--1||s__ER4 sp015068395--1||s__Geodermatophilus amargosae--3||s__Geodermatophilus saharensis--2||s__Geomobilibacter argillaceus--1||s__Geomonas bemidjiensis--1||s__Geomonas silvestris--2||s__Geomonas sp018919395--1||s__Geothrix sp016195985--1||s__Geothrix sp016714685--1||s__Gp22-AA3 sp003223145--1||s__JACDGC01 sp013815535--3||s__JACRCG01 sp001802125--1||s__JACXVD01 sp014763545--1||s__JAEUJG01 sp016794765--3||s__Marinobacter_A bohaiensis--1||s__Minwuia thermotolerans--1||s__Myxococcus xanthus_B--1||s__Nocardioides lianchengensis--4||s__Nocardioides sp001425175--3||s__Novosphingobium aerophilum--1||s__Oceanibaculum nanhaiense--2||s__Oceanibaculum pacificum--1||s__Pannonibacter phragmitetus--2||s__Pelotalea sp002298925--2||s__Phaeospirillum sp016195125--1||s__Phaeospirillum sp900184795--7||s__Phenylobacterium sp001557235--9||s__Phycicoccus sp016887965--1||s__Pinisolibacter sp002298965--14||s__Pseudomonas nitroreducens_A--2||s__Pseudomonas_E cyclaminis--2||s__Pseudomonas_E fluorescens_AP--2||s__Pseudomonas_E fluorescens_BF--2||s__Pseudomonas_E fluorescens_W--1||s__Pseudomonas_E mosselii_B--1||s__Pseudomonas_E sp001259595--6||s__Pseudomonas_E sp001655595--2||s__Pseudomonas_E sp002843585--2||s__Pseudomonas_E sp003523465--2||s__Pseudomonas_E sp019139835--1||s__Pseudomonas_E sp900187645--2||s__Pseudomonas_E sp900583165--1||s__Pseudomonas_E viridiflava--1||s__Pseudomonas_H sp014836765--1||s__RGZB01 sp010031735--1||s__Rhizobium leguminosarum--1||s__Rhizobium leguminosarum_J--2||s__Rhodopseudomonas palustris_H--1||s__S140-43 sp015491615--1||s__Shimia sp017744095--1||s__Sphingomonas sp001421715--1||s__Thauera sp017997795--1||s__UBA12037 sp003527485--1||s__WRAV01 sp018434245--1||s__Zavarzinia aquatilis--1:evalue_avg=1.5227272728904062e-26:evalue_max=1.33e-24:evalue_min=1.53e-94:evalue_std=1.296116684329843e-25:evalue_sum=2.010000000215336e-24:gapopen_avg=0.06818181818181818:gapopen_max=2.0:gapopen_min=0.0:gapopen_std=0.2815763104350146:gapopen_sum=9.0:gtdb_class_counter=c__Actinomycetia--50:gtdb_domain_counter=d__Bacteria--50:gtdb_family_counter=f__Jatrophihabitantaceae--1||f__Micromonosporaceae--4||f__Motilibacteraceae--3||f__Mycobacteriaceae--1||f__Nakamurellaceae--1||f__Nocardioidaceae--38||f__Streptosporangiaceae--2:gtdb_genus_counter=g__Actinoplanes--1||g__Aeromicrobium--9||g__Dactylosporangium--2||g__Jatrophihabitans--1||g__Motilibacter--1||g__Motilibacter_A--2||g__Nakamurella--1||g__Nocardioides--29||g__Planomonospora--1||g__Planomonospora_A--1||g__Virgisporangium--1||g__X156--1:gtdb_order_counter=o__Motilibacterales--3||o__Mycobacteriales--7||o__Propionibacteriales--38||o__Streptosporangiales--2:gtdb_phylum_counter=p__Actinobacteriota--50:gtdb_species_counter=s__Actinoplanes caeruleus--1||s__Aeromicrobium massiliense--5||s__Aeromicrobium sp004336805--4||s__Dactylosporangium siamense--1||s__Dactylosporangium sucinum--1||s__Jatrophihabitans endophyticus--1||s__Motilibacter rhizosphaerae--1||s__Motilibacter_A aurantiacus--1||s__Motilibacter_A deserti--1||s__Nakamurella sp017848755--1||s__Nocardioides lianchengensis--4||s__Nocardioides seonyuensis--1||s__Nocardioides soli--2||s__Nocardioides sp000015265--1||s__Nocardioides sp000620705--4||s__Nocardioides sp001425175--2||s__Nocardioides sp003633575--1||s__Nocardioides sp003710085--3||s__Nocardioides sp009823805--3||s__Nocardioides sp013778305--5||s__Nocardioides sp013815725--1||s__Nocardioides sp016462705--1||s__Nocardioides sp902805925--1||s__Planomonospora parontospora--1||s__Planomonospora_A venezuelensis--1||s__Virgisporangium aliadipatigenens--1||s__X156 sp004006015--1:heptad_counter=MCP-38H--186||MCP-42H--1:lbd_counter=:lca_tree=c__Actinomycetia:length_avg=138.03030303030303:length_max=172.0:length_min=56.0:length_std=26.55224991370771:length_sum=18220.0:mismatch_avg=10.613636363636363:mismatch_max=44.0:mismatch_min=0.0:mismatch_std=8.3981529478488:mismatch_sum=1401.0:name=N917370:qcovhsp_avg=98.62575757575756:qcovhsp_max=100.0:qcovhsp_min=95.2:qcovhsp_std=1.3654751270020455:qcovhsp_sum=13018.599999999999:qend_avg=139.62121212121212:qend_max=175.0:qend_min=56.0:qend_std=27.037584895711916:qend_sum=18430.0:qstart_avg=2.6666666666666665:qstart_max=7.0:qstart_min=1.0:qstart_std=1.7934003979249458:qstart_sum=352.0:ref_name_counter=GB_GCA_013815725.1_protein.faa_JACDFQ010000545.1_3@PF00015_full_PFAM.329.432--3||GB_GCA_902805925.1_protein.faa_CADCUP010000067.1_28@PF00015_full_PFAM.322.506--10||RS_GCF_000015265.1_protein.faa_NC_008699.1_3684@PF00015_full_PFAM.326.507--9||RS_GCF_000312105.1_protein.faa_NZ_HE978636.1_744@PF00015_full_PFAM.353.531--4||RS_GCF_000312105.1_protein.faa_NZ_HE978638.1_63@PF00015_full_PFAM.327.507--1||RS_GCF_000620705.1_protein.faa_NZ_JIAR01000033.1_147@PF00015_full_PFAM.353.529--3||RS_GCF_000620705.1_protein.faa_NZ_JIAR01000033.1_148@PF00015_full_PFAM.335.509--27||RS_GCF_000620705.1_protein.faa_NZ_JIAR01000033.1_149@PF00015_full_PFAM.328.503--7||RS_GCF_000620705.1_protein.faa_NZ_KK211168.1_394@PF00015_full_PFAM.349.525--2||RS_GCF_000716715.1_protein.faa_NZ_JNYJ01000057.1_3@PF00015_full_PFAM.324.503--6||RS_GCF_001424485.1_protein.faa_NZ_LMQC01000019.1_91@PF00015_full_PFAM.350.521--1||RS_GCF_001425175.1_protein.faa_NZ_LMDV01000001.1_1028@PF00015_full_PFAM.343.520--2||RS_GCF_001425175.1_protein.faa_NZ_LMDV01000005.1_44@PF00015_full_PFAM.1.9.74--1||RS_GCF_003319125.1_protein.faa_NZ_QOHG01000019.1_1@PF00015_full_PFAM.347.529--2||RS_GCF_003633575.1_protein.faa_NZ_RBLE01000003.1_722@PF00015_full_PFAM.327.508--1||RS_GCF_004683965.1_protein.faa_NZ_CP038436.1_2256@PF00015_full_PFAM.327.509--7||RS_GCF_004777465.1_protein.faa_NZ_CP038462.1_3213@PF00015_full_PFAM.325.511--1||RS_GCF_005930495.1_protein.faa_NZ_SJEX01000048.1_4@PF00015_full_PFAM.384.563--1||RS_GCF_009996735.1_protein.faa_NZ_JAACYI010000029.1_6@PF00015_full_PFAM.355.523--1||RS_GCF_013778305.1_protein.faa_NZ_JACEIC010000002.1_1065@PF00015_full_PFAM.352.526--2||RS_GCF_013778305.1_protein.faa_NZ_JACEIC010000002.1_1068@PF00015_full_PFAM.330.508--2||RS_GCF_014647515.1_protein.faa_NZ_BMPI01000013.1_26@PF00015_full_PFAM.317.503--1||RS_GCF_016862795.1_protein.faa_NZ_BONQ01000214.1_13@PF00015_full_PFAM.321.502--8||RS_GCF_017565425.1_protein.faa_NZ_JAGEMK010000002.1_285@PF00015_full_PFAM.340.520--1||RS_GCF_900101465.1_protein.faa_NZ_FMZM01000007.1_110@PF00015_full_PFAM.343.522--18||RS_GCF_900101465.1_protein.faa_NZ_FMZM01000007.1_1@PF00015_full_PFAM.342.429--1||RS_GCF_900101465.1_protein.faa_NZ_FMZM01000007.1_2@PF00015_full_PFAM.332.514--7||RS_GCF_900107255.1_protein.faa_NZ_FNPH01000004.1_163@PF00015_full_PFAM.357.534--2||RS_GCF_900116515.1_protein.faa_NZ_FPBA01000051.1_1@PF00015_full_PFAM.341.439--1:scovhsp_avg=78.95909090909092:scovhsp_max=96.6:scovhsp_min=50.0:scovhsp_std=12.1465790399335:scovhsp_sum=10422.6:send_avg=149.5530303030303:send_max=172.0:send_min=62.0:send_std=22.58666579340999:send_sum=19741.0:sstart_avg=12.575757575757576:sstart_max=58.0:sstart_min=1.0:sstart_std=16.59307370084112:sstart_sum=1660.0])0:5e-09[&&NHX:Sample_counter=rhizpot1--51||rhizpot2--4||rhizpot3--64||rhiztom1--14||rhiztom2--9||rhiztom3--14:Type_counter=GTDB--84||capture--156:besthit_avg=91.63698630136986:besthit_max=100.0:besthit_min=73.0:besthit_std=5.714084398235284:besthit_sum=13379.0:bitscore_avg=216.88219178082193:bitscore_max=273.0:bitscore_min=87.8:bitscore_std=40.80404084947623:bitscore_sum=31664.8:capture_class_counter=c__Actinomycetia--21||c__Alphaproteobacteria--59||c__Bacilli--1||c__Clostridia--2||c__Desulfobacteria--1||c__Desulfuromonadia--11||c__Dormibacteria--1||c__Gammaproteobacteria--45||c__Holophagae--2||c__Ktedonobacteria--3||c__Mor1--1||c__Myxococcia--1||c__Polyangia--3||c__Spirochaetia--4||c__UBA11346--1:capture_domain_counter=d__Bacteria--156:capture_family_counter=f__Aeromonadaceae--1||f__Ancalomicrobiaceae--14||f__Azospirillaceae--8||f__Beijerinckiaceae--3||f__Caulobacteraceae--9||f__Demequinaceae--1||f__Dermatophilaceae--1||f__Desulfolunaceae--1||f__Geobacteraceae--8||f__Geodermatophilaceae--7||f__Gp22-AA2--1||f__Holophagaceae--2||f__JACDGC01--3||f__Magnetospirillaceae--8||f__Micromonosporaceae--4||f__Minwuiaceae--1||f__Myxococcaceae--1||f__Nocardioidaceae--8||f__Oceanibaculaceae--3||f__Oleiphilaceae--1||f__Oscillospiraceae--1||f__Paenibacillaceae--1||f__Polyangiaceae--3||f__Pseudomonadaceae--38||f__Pseudopelobacteraceae--3||f__RGZB01--1||f__Rhizobiaceae--3||f__Rhodanobacteraceae--1||f__Rhodobacteraceae--1||f__Rhodocyclaceae--1||f__Ruminococcaceae--1||f__S140-43--1||f__Sphingomonadaceae--3||f__Stappiaceae--3||f__Termitinemataceae--1||f__Thiobacillaceae--2||f__UBA11346--1||f__UBA8260--1||f__UBA8932--3||f__Xanthobacteraceae--1||f__Zavarziniaceae--1:capture_genus_counter=g__Aeromicrobium--1||g__Aeromonas--1||g__Azospirillum--6||g__BOG-933--2||g__Blastococcus--2||g__Bosea--3||g__CAIVJW01--3||g__Cohnella--1||g__Dactylosporangium--4||g__Demequina--1||g__Desulfoluna--1||g__Dyella_B--1||g__ER4--1||g__Geobacter--1||g__Geodermatophilus--5||g__Geomobilibacter--1||g__Geomonas--6||g__Geothrix--2||g__Gp22-AA3--1||g__JACDEC01--1||g__JACDGC01--3||g__JACRCG01--1||g__JACXVD01--1||g__JAEUJG01--3||g__Marinobacter_A--1||g__Minwuia--1||g__Myxococcus--1||g__Nocardioides--7||g__Novosphingobium--1||g__Oceanibaculum--3||g__PFJX01--2||g__Pannonibacter--2||g__Pelotalea--2||g__Phaeospirillum--8||g__Phenylobacterium--9||g__Phycicoccus--1||g__Pinisolibacter--14||g__Pseudomonas--2||g__Pseudomonas_E--35||g__Pseudomonas_H--1||g__RGZB01--1||g__Rhizobium--3||g__Rhodopseudomonas--1||g__S140-43--1||g__Shimia--1||g__Sphingomonas--1||g__Stappia--1||g__Thauera--1||g__UBA12037--1||g__UBA8260--1||g__WRAV01--1||g__Zavarzinia--1:capture_order_counter=o__Actinomycetales--2||o__Azospirillales--8||o__Burkholderiales--3||o__Caulobacterales--9||o__Desulfobacterales--1||o__Enterobacterales--1||o__Geobacterales--11||o__Gp22-AA2--1||o__Holophagales--2||o__Ktedonobacterales--3||o__Minwuiales--1||o__Mycobacteriales--11||o__Myxococcales--1||o__Oceanibaculales--3||o__Oscillospirales--2||o__Paenibacillales--1||o__Polyangiales--3||o__Propionibacteriales--8||o__Pseudomonadales--39||o__Rhizobiales--24||o__Rhodobacterales--1||o__Rhodospirillales--8||o__Rickettsiales--1||o__S140-43--1||o__Sphingomonadales--3||o__Treponematales--4||o__UBA11346--1||o__UBA8260--1||o__Xanthomonadales--1||o__Zavarziniales--1:capture_phylum_counter=p__Acidobacteriota--3||p__Actinobacteriota--21||p__Chloroflexota--3||p__Desulfobacterota--12||p__Dormibacterota--1||p__Firmicutes--1||p__Firmicutes_A--2||p__Myxococcota--4||p__Planctomycetota--1||p__Proteobacteria--104||p__Spirochaetota--4:capture_species_counter=s__Aeromicrobium massiliense--1||s__Aeromonas encheleia--1||s__Azospirillum lipoferum_B--1||s__Azospirillum sp003590795--2||s__Azospirillum sp008364825--1||s__Azospirillum sp014192915--1||s__Azospirillum thermophilum--1||s__BOG-933 sp003165295--2||s__Blastococcus sp013410015--1||s__Blastococcus xanthinilyticus--1||s__Bosea psychrotolerans--1||s__Bosea sp011764485--1||s__Bosea sp900112185--1||s__CAIVJW01 sp903906315--3||s__Cohnella sp019091135--1||s__Dactylosporangium siamense--4||s__Demequina salsinemoris--1||s__Desulfoluna sp013619155--1||s__Dyella_B sp014873315--1||s__ER4 sp015068395--1||s__Geobacter sulfurreducens--1||s__Geodermatophilus amargosae--3||s__Geodermatophilus saharensis--2||s__Geomobilibacter argillaceus--1||s__Geomonas bemidjiensis--1||s__Geomonas limicola--1||s__Geomonas oryzae--1||s__Geomonas silvestris--2||s__Geomonas sp018919395--1||s__Geothrix sp016195985--1||s__Geothrix sp016714685--1||s__Gp22-AA3 sp003223145--1||s__JACDEC01 sp013816645--1||s__JACDGC01 sp013815535--3||s__JACRCG01 sp001802125--1||s__JACXVD01 sp014763545--1||s__JAEUJG01 sp016794765--3||s__Marinobacter_A bohaiensis--1||s__Minwuia thermotolerans--1||s__Myxococcus xanthus_B--1||s__Nocardioides lianchengensis--4||s__Nocardioides sp001425175--3||s__Novosphingobium aerophilum--1||s__Oceanibaculum nanhaiense--2||s__Oceanibaculum pacificum--1||s__PFJX01 sp903918705--2||s__Pannonibacter phragmitetus--2||s__Pelotalea sp002298925--2||s__Phaeospirillum sp016195125--1||s__Phaeospirillum sp900184795--7||s__Phenylobacterium sp001557235--9||s__Phycicoccus sp016887965--1||s__Pinisolibacter sp002298965--14||s__Pseudomonas nitroreducens_A--2||s__Pseudomonas_E bijieensis--1||s__Pseudomonas_E cyclaminis--2||s__Pseudomonas_E extremorientalis--2||s__Pseudomonas_E fluorescens_AP--2||s__Pseudomonas_E fluorescens_BF--2||s__Pseudomonas_E fluorescens_M--4||s__Pseudomonas_E fluorescens_W--1||s__Pseudomonas_E mosselii_B--1||s__Pseudomonas_E pisciculturae--2||s__Pseudomonas_E sp001259595--6||s__Pseudomonas_E sp001655595--2||s__Pseudomonas_E sp002843585--2||s__Pseudomonas_E sp002979555--1||s__Pseudomonas_E sp003523465--2||s__Pseudomonas_E sp019139835--1||s__Pseudomonas_E sp900187645--2||s__Pseudomonas_E sp900583165--1||s__Pseudomonas_E viridiflava--1||s__Pseudomonas_H sp014836765--1||s__RGZB01 sp010031735--1||s__Rhizobium leguminosarum--1||s__Rhizobium leguminosarum_J--2||s__Rhodopseudomonas palustris_H--1||s__S140-43 sp015491615--1||s__Shimia sp017744095--1||s__Sphingomonas sp001421715--1||s__Stappia sp900185725--1||s__Thauera sp017997795--1||s__UBA12037 sp003527485--1||s__UBA8260 sp003134115--1||s__WRAV01 sp018434245--1||s__Zavarzinia aquatilis--1:evalue_avg=1.3767123289146138e-26:evalue_max=1.33e-24:evalue_min=1.53e-94:evalue_std=1.2327787737285875e-25:evalue_sum=2.010000000215336e-24:gapopen_avg=0.0821917808219178:gapopen_max=2.0:gapopen_min=0.0:gapopen_std=0.29958245229833247:gapopen_sum=12.0:gtdb_class_counter=c__Actinomycetia--84:gtdb_domain_counter=d__Bacteria--84:gtdb_family_counter=f__Jatrophihabitantaceae--1||f__Micromonosporaceae--38||f__Motilibacteraceae--3||f__Mycobacteriaceae--1||f__Nakamurellaceae--1||f__Nocardioidaceae--38||f__Streptosporangiaceae--2:gtdb_genus_counter=g__Actinoplanes--25||g__Aeromicrobium--9||g__Dactylosporangium--6||g__Jatrophihabitans--1||g__Micromonospora_E--2||g__Motilibacter--1||g__Motilibacter_A--2||g__Nakamurella--1||g__Nocardioides--29||g__Planomonospora--1||g__Planomonospora_A--1||g__Planosporangium--2||g__Spirilliplanes--1||g__Virgisporangium--2||g__X156--1:gtdb_order_counter=o__Motilibacterales--3||o__Mycobacteriales--41||o__Propionibacteriales--38||o__Streptosporangiales--2:gtdb_phylum_counter=p__Actinobacteriota--84:gtdb_species_counter=s__Actinoplanes atraurantiacus--1||s__Actinoplanes brasiliensis--1||s__Actinoplanes caeruleus--2||s__Actinoplanes deccanensis--1||s__Actinoplanes durhamensis--1||s__Actinoplanes ferrugineus--1||s__Actinoplanes globisporus--2||s__Actinoplanes ianthinogenes--1||s__Actinoplanes italicus--1||s__Actinoplanes lutulentus--1||s__Actinoplanes missouriensis--1||s__Actinoplanes palleronii--1||s__Actinoplanes siamensis--2||s__Actinoplanes sp004001265--2||s__Actinoplanes sp015704865--1||s__Actinoplanes subtropicus--1||s__Actinoplanes tereljensis--3||s__Actinoplanes toevensis--2||s__Aeromicrobium massiliense--5||s__Aeromicrobium sp004336805--4||s__Dactylosporangium aurantiacum--1||s__Dactylosporangium siamense--2||s__Dactylosporangium sucinum--3||s__Jatrophihabitans endophyticus--1||s__Micromonospora_E pattaloongensis--2||s__Motilibacter rhizosphaerae--1||s__Motilibacter_A aurantiacus--1||s__Motilibacter_A deserti--1||s__Nakamurella sp017848755--1||s__Nocardioides lianchengensis--4||s__Nocardioides seonyuensis--1||s__Nocardioides soli--2||s__Nocardioides sp000015265--1||s__Nocardioides sp000620705--4||s__Nocardioides sp001425175--2||s__Nocardioides sp003633575--1||s__Nocardioides sp003710085--3||s__Nocardioides sp009823805--3||s__Nocardioides sp013778305--5||s__Nocardioides sp013815725--1||s__Nocardioides sp016462705--1||s__Nocardioides sp902805925--1||s__Planomonospora parontospora--1||s__Planomonospora_A venezuelensis--1||s__Planosporangium mesophilum--2||s__Spirilliplanes yamanashiensis--1||s__Virgisporangium aliadipatigenens--1||s__Virgisporangium aurantiacum--1||s__X156 sp004006015--1:heptad_counter=MCP-38H--239||MCP-42H--1:lbd_counter=:lca_tree=c__Actinomycetia:length_avg=138.94520547945206:length_max=172.0:length_min=56.0:length_std=25.909332847029788:length_sum=20286.0:mismatch_avg=11.568493150684931:mismatch_max=44.0:mismatch_min=0.0:mismatch_std=8.719306785358235:mismatch_sum=1689.0:name=N917371:qcovhsp_avg=98.59383561643835:qcovhsp_max=100.0:qcovhsp_min=95.2:qcovhsp_std=1.3472947404407365:qcovhsp_sum=14394.7:qend_avg=140.58904109589042:qend_max=175.0:qend_min=56.0:qend_std=26.4083767360431:qend_sum=20526.0:qstart_avg=2.7260273972602738:qstart_max=8.0:qstart_min=1.0:qstart_std=1.7947069607894997:qstart_sum=398.0:ref_name_counter=GB_GCA_013815725.1_protein.faa_JACDFQ010000545.1_3@PF00015_full_PFAM.329.432--3||GB_GCA_902805925.1_protein.faa_CADCUP010000067.1_28@PF00015_full_PFAM.322.506--10||RS_GCF_000015265.1_protein.faa_NC_008699.1_3684@PF00015_full_PFAM.326.507--9||RS_GCF_000312105.1_protein.faa_NZ_HE978636.1_744@PF00015_full_PFAM.353.531--4||RS_GCF_000312105.1_protein.faa_NZ_HE978638.1_63@PF00015_full_PFAM.327.507--1||RS_GCF_000620705.1_protein.faa_NZ_JIAR01000033.1_147@PF00015_full_PFAM.353.529--3||RS_GCF_000620705.1_protein.faa_NZ_JIAR01000033.1_148@PF00015_full_PFAM.335.509--27||RS_GCF_000620705.1_protein.faa_NZ_JIAR01000033.1_149@PF00015_full_PFAM.328.503--7||RS_GCF_000620705.1_protein.faa_NZ_KK211168.1_394@PF00015_full_PFAM.349.525--2||RS_GCF_000716715.1_protein.faa_NZ_JNYJ01000040.1_8@PF00015_full_PFAM.359.532--1||RS_GCF_000716715.1_protein.faa_NZ_JNYJ01000057.1_3@PF00015_full_PFAM.324.503--7||RS_GCF_001424485.1_protein.faa_NZ_LMQC01000019.1_91@PF00015_full_PFAM.350.521--1||RS_GCF_001425175.1_protein.faa_NZ_LMDV01000001.1_1028@PF00015_full_PFAM.343.520--2||RS_GCF_001425175.1_protein.faa_NZ_LMDV01000005.1_44@PF00015_full_PFAM.1.9.74--1||RS_GCF_003319125.1_protein.faa_NZ_QOHG01000019.1_1@PF00015_full_PFAM.347.529--2||RS_GCF_003633575.1_protein.faa_NZ_RBLE01000003.1_722@PF00015_full_PFAM.327.508--1||RS_GCF_004683965.1_protein.faa_NZ_CP038436.1_2256@PF00015_full_PFAM.327.509--7||RS_GCF_004777465.1_protein.faa_NZ_CP038462.1_3213@PF00015_full_PFAM.325.511--1||RS_GCF_005930495.1_protein.faa_NZ_SJEX01000048.1_4@PF00015_full_PFAM.384.563--1||RS_GCF_009996735.1_protein.faa_NZ_JAACYI010000029.1_6@PF00015_full_PFAM.355.523--1||RS_GCF_013778305.1_protein.faa_NZ_JACEIC010000002.1_1065@PF00015_full_PFAM.352.526--2||RS_GCF_013778305.1_protein.faa_NZ_JACEIC010000002.1_1068@PF00015_full_PFAM.330.508--2||RS_GCF_014647515.1_protein.faa_NZ_BMPI01000013.1_26@PF00015_full_PFAM.317.503--1||RS_GCF_015704865.1_protein.faa_NZ_JADQTO010000032.1_86@PF00015_full_PFAM.357.531--2||RS_GCF_016862315.1_protein.faa_NZ_BOMS01000140.1_14@PF00015_full_PFAM.357.532--1||RS_GCF_016862795.1_protein.faa_NZ_BONQ01000214.1_13@PF00015_full_PFAM.321.502--8||RS_GCF_016863255.1_protein.faa_NZ_BOON01000022.1_54@PF00015_full_PFAM.367.543--1||RS_GCF_017565425.1_protein.faa_NZ_JAGEMK010000002.1_285@PF00015_full_PFAM.340.520--1||RS_GCF_018324205.1_protein.faa_NZ_AP023356.1_8842@PF00015_full_PFAM.360.530--1||RS_GCF_018332715.1_protein.faa_NZ_BOQP01000003.1_15@PF00015_full_PFAM.343.513--1||RS_GCF_900101465.1_protein.faa_NZ_FMZM01000007.1_110@PF00015_full_PFAM.343.522--18||RS_GCF_900101465.1_protein.faa_NZ_FMZM01000007.1_1@PF00015_full_PFAM.342.429--1||RS_GCF_900101465.1_protein.faa_NZ_FMZM01000007.1_2@PF00015_full_PFAM.332.514--7||RS_GCF_900107255.1_protein.faa_NZ_FNPH01000004.1_163@PF00015_full_PFAM.357.534--8||RS_GCF_900116515.1_protein.faa_NZ_FPBA01000051.1_1@PF00015_full_PFAM.341.439--1:scovhsp_avg=79.46301369863014:scovhsp_max=96.6:scovhsp_min=50.0:scovhsp_std=12.029492572200985:scovhsp_sum=11601.6:send_avg=149.87671232876713:send_max=172.0:send_min=62.0:send_std=21.96451382884138:send_sum=21882.0:sstart_avg=11.986301369863014:sstart_max=58.0:sstart_min=1.0:sstart_std=16.242976753415554:sstart_sum=1750.0],((GB_GCA_016926535.1_protein.faa_JAFGOK010000027.1_4@PF00015_full_PFAM.89.269:0.233743[&&NHX:Type=GTDB:gtdb_class=c__Actinomycetia:gtdb_domain=d__Bacteria:gtdb_family=f__Micromonosporaceae:gtdb_genus=g__JABDRL01:gtdb_order=o__Mycobacteriales:gtdb_phylum=p__Actinobacteriota:gtdb_species=s__JABDRL01 sp016926535:heptad=MCP-38H:species=d__Bacteria_p__Actinobacteriota_c__Actinomycetia_o__Mycobacteriales_f__Micromonosporaceae_g__JABDRL01_s__JABDRL01 sp016926535],(b8fe5550-85ef-4f32-b77e-aa464440f699_2@MCPsignal.144.254:0.039016[&&NHX:Sample=rhizpot1:Type=capture:besthit=71.0:bitscore=125.0:capture_class=c__Myxococcia:capture_domain=d__Bacteria:capture_family=f__Myxococcaceae:capture_genus=g__JAEUJT01:capture_order=o__Myxococcales:capture_phylum=p__Myxococcota:capture_species=s__JAEUJT01 sp016793525:evalue=1.84e-37:gapopen=0.0:heptad=MCP-38H:length=107.0:mismatch=31.0:qcovhsp=97.3:qend=110.0:qstart=4.0:ref_name=RS_GCF_015704865.1_protein.faa_NZ_JADQTO010000032.1_86@PF00015_full_PFAM.357.531:scovhsp=61.5:send=107.0:sstart=1.0],((5980b934-908a-4f50-9493-49fdb51859ce_3@MCPsignal.206.272:5e-09[&&NHX:Sample=rhizpot1:Type=capture:capture_class=c__Alphaproteobacteria:capture_domain=d__Bacteria:capture_family=f__Xanthobacteraceae:capture_genus=g__Bradyrhizobium:capture_order=o__Rhizobiales:capture_phylum=p__Proteobacteria:capture_species=s__Bradyrhizobium pachyrhizi:heptad=MCP-38H],164c2ef9-1a1a-42f5-a578-e7a10961a710_6@MCPsignal.93.208:5e-09[&&NHX:Sample=rhizpot1:Type=capture:besthit=92.9:bitscore=178.0:capture_class=c__Gammaproteobacteria:capture_domain=d__Bacteria:capture_family=f__Thiobacillaceae:capture_genus=g__PFJX01:capture_order=o__Burkholderiales:capture_phylum=p__Proteobacteria:capture_species=s__PFJX01 sp903883985:evalue=3.55e-58:gapopen=0.0:heptad=MCP-38H:length=112.0:mismatch=8.0:qcovhsp=97.4:qend=115.0:qstart=4.0:ref_name=RS_GCF_015704865.1_protein.faa_NZ_JADQTO010000032.1_86@PF00015_full_PFAM.357.531:scovhsp=64.4:send=112.0:sstart=1.0])0:5e-09[&&NHX:Sample_counter=rhizpot1--2:Type_counter=capture--2:besthit_avg=92.9:besthit_max=92.9:besthit_min=92.9:besthit_std=0:besthit_sum=92.9:bitscore_avg=178.0:bitscore_max=178.0:bitscore_min=178.0:bitscore_std=0:bitscore_sum=178.0:capture_class_counter=c__Alphaproteobacteria--1||c__Gammaproteobacteria--1:capture_domain_counter=d__Bacteria--2:capture_family_counter=f__Thiobacillaceae--1||f__Xanthobacteraceae--1:capture_genus_counter=g__Bradyrhizobium--1||g__PFJX01--1:capture_order_counter=o__Burkholderiales--1||o__Rhizobiales--1:capture_phylum_counter=p__Proteobacteria--2:capture_species_counter=s__Bradyrhizobium pachyrhizi--1||s__PFJX01 sp903883985--1:evalue_avg=3.55e-58:evalue_max=3.55e-58:evalue_min=3.55e-58:evalue_std=0:evalue_sum=3.55e-58:gapopen_avg=0.0:gapopen_max=0.0:gapopen_min=0.0:gapopen_std=0:gapopen_sum=0.0:gtdb_class_counter=:gtdb_domain_counter=:gtdb_family_counter=:gtdb_genus_counter=:gtdb_order_counter=:gtdb_phylum_counter=:gtdb_species_counter=:heptad_counter=MCP-38H--2:lbd_counter=:length_avg=112.0:length_max=112.0:length_min=112.0:length_std=0:length_sum=112.0:mismatch_avg=8.0:mismatch_max=8.0:mismatch_min=8.0:mismatch_std=0:mismatch_sum=8.0:name=N917376:qcovhsp_avg=97.4:qcovhsp_max=97.4:qcovhsp_min=97.4:qcovhsp_std=0:qcovhsp_sum=97.4:qend_avg=115.0:qend_max=115.0:qend_min=115.0:qend_std=0:qend_sum=115.0:qstart_avg=4.0:qstart_max=4.0:qstart_min=4.0:qstart_std=0:qstart_sum=4.0:ref_name_counter=RS_GCF_015704865.1_protein.faa_NZ_JADQTO010000032.1_86@PF00015_full_PFAM.357.531--1:scovhsp_avg=64.4:scovhsp_max=64.4:scovhsp_min=64.4:scovhsp_std=0:scovhsp_sum=64.4:send_avg=112.0:send_max=112.0:send_min=112.0:send_std=0:send_sum=112.0:sstart_avg=1.0:sstart_max=1.0:sstart_min=1.0:sstart_std=0:sstart_sum=1.0],bcf1eba7-eeac-4881-b48f-4e1ab60cdcc9_3@MCPsignal.23.89:5e-09[&&NHX:Sample=rhizpot1:Type=capture:capture_class=c__Alphaproteobacteria:capture_domain=d__Bacteria:capture_family=f__Xanthobacteraceae:capture_genus=g__Bradyrhizobium:capture_order=o__Rhizobiales:capture_phylum=p__Proteobacteria:capture_species=s__Bradyrhizobium sp018130145:heptad=MCP-38H])0.87:0.0309438[&&NHX:Sample_counter=rhizpot1--3:Type_counter=capture--3:besthit_avg=92.9:besthit_max=92.9:besthit_min=92.9:besthit_std=0:besthit_sum=92.9:bitscore_avg=178.0:bitscore_max=178.0:bitscore_min=178.0:bitscore_std=0:bitscore_sum=178.0:capture_class_counter=c__Alphaproteobacteria--2||c__Gammaproteobacteria--1:capture_domain_counter=d__Bacteria--3:capture_family_counter=f__Thiobacillaceae--1||f__Xanthobacteraceae--2:capture_genus_counter=g__Bradyrhizobium--2||g__PFJX01--1:capture_order_counter=o__Burkholderiales--1||o__Rhizobiales--2:capture_phylum_counter=p__Proteobacteria--3:capture_species_counter=s__Bradyrhizobium pachyrhizi--1||s__Bradyrhizobium sp018130145--1||s__PFJX01 sp903883985--1:evalue_avg=3.55e-58:evalue_max=3.55e-58:evalue_min=3.55e-58:evalue_std=0:evalue_sum=3.55e-58:gapopen_avg=0.0:gapopen_max=0.0:gapopen_min=0.0:gapopen_std=0:gapopen_sum=0.0:gtdb_class_counter=:gtdb_domain_counter=:gtdb_family_counter=:gtdb_genus_counter=:gtdb_order_counter=:gtdb_phylum_counter=:gtdb_species_counter=:heptad_counter=MCP-38H--3:lbd_counter=:length_avg=112.0:length_max=112.0:length_min=112.0:length_std=0:length_sum=112.0:mismatch_avg=8.0:mismatch_max=8.0:mismatch_min=8.0:mismatch_std=0:mismatch_sum=8.0:name=N917378:qcovhsp_avg=97.4:qcovhsp_max=97.4:qcovhsp_min=97.4:qcovhsp_std=0:qcovhsp_sum=97.4:qend_avg=115.0:qend_max=115.0:qend_min=115.0:qend_std=0:qend_sum=115.0:qstart_avg=4.0:qstart_max=4.0:qstart_min=4.0:qstart_std=0:qstart_sum=4.0:ref_name_counter=RS_GCF_015704865.1_protein.faa_NZ_JADQTO010000032.1_86@PF00015_full_PFAM.357.531--1:scovhsp_avg=64.4:scovhsp_max=64.4:scovhsp_min=64.4:scovhsp_std=0:scovhsp_sum=64.4:send_avg=112.0:send_max=112.0:send_min=112.0:send_std=0:send_sum=112.0:sstart_avg=1.0:sstart_max=1.0:sstart_min=1.0:sstart_std=0:sstart_sum=1.0])0.773:0.0363057[&&NHX:Sample_counter=rhizpot1--4:Type_counter=capture--4:besthit_avg=81.95:besthit_max=92.9:besthit_min=71.0:besthit_std=15.485638507985394:besthit_sum=163.9:bitscore_avg=151.5:bitscore_max=178.0:bitscore_min=125.0:bitscore_std=37.476659402887016:bitscore_sum=303.0:capture_class_counter=c__Alphaproteobacteria--2||c__Gammaproteobacteria--1||c__Myxococcia--1:capture_domain_counter=d__Bacteria--4:capture_family_counter=f__Myxococcaceae--1||f__Thiobacillaceae--1||f__Xanthobacteraceae--2:capture_genus_counter=g__Bradyrhizobium--2||g__JAEUJT01--1||g__PFJX01--1:capture_order_counter=o__Burkholderiales--1||o__Myxococcales--1||o__Rhizobiales--2:capture_phylum_counter=p__Myxococcota--1||p__Proteobacteria--3:capture_species_counter=s__Bradyrhizobium pachyrhizi--1||s__Bradyrhizobium sp018130145--1||s__JAEUJT01 sp016793525--1||s__PFJX01 sp903883985--1:evalue_avg=9.2e-38:evalue_max=1.84e-37:evalue_min=3.55e-58:evalue_std=1.3010764773832474e-37:evalue_sum=1.84e-37:gapopen_avg=0.0:gapopen_max=0.0:gapopen_min=0.0:gapopen_std=0.0:gapopen_sum=0.0:gtdb_class_counter=:gtdb_domain_counter=:gtdb_family_counter=:gtdb_genus_counter=:gtdb_order_counter=:gtdb_phylum_counter=:gtdb_species_counter=:heptad_counter=MCP-38H--4:lbd_counter=:length_avg=109.5:length_max=112.0:length_min=107.0:length_std=3.5355339059327378:length_sum=219.0:mismatch_avg=19.5:mismatch_max=31.0:mismatch_min=8.0:mismatch_std=16.263455967290593:mismatch_sum=39.0:name=N917379:qcovhsp_avg=97.35:qcovhsp_max=97.4:qcovhsp_min=97.3:qcovhsp_std=0.07071067811866079:qcovhsp_sum=194.7:qend_avg=112.5:qend_max=115.0:qend_min=110.0:qend_std=3.5355339059327378:qend_sum=225.0:qstart_avg=4.0:qstart_max=4.0:qstart_min=4.0:qstart_std=0.0:qstart_sum=8.0:ref_name_counter=RS_GCF_015704865.1_protein.faa_NZ_JADQTO010000032.1_86@PF00015_full_PFAM.357.531--2:scovhsp_avg=62.95:scovhsp_max=64.4:scovhsp_min=61.5:scovhsp_std=2.0506096654409918:scovhsp_sum=125.9:send_avg=109.5:send_max=112.0:send_min=107.0:send_std=3.5355339059327378:send_sum=219.0:sstart_avg=1.0:sstart_max=1.0:sstart_min=1.0:sstart_std=0.0:sstart_sum=2.0])0.717:0.0224543[&&NHX:Sample_counter=rhizpot1--4:Type_counter=GTDB--1||capture--4:besthit_avg=81.95:besthit_max=92.9:besthit_min=71.0:besthit_std=15.485638507985394:besthit_sum=163.9:bitscore_avg=151.5:bitscore_max=178.0:bitscore_min=125.0:bitscore_std=37.476659402887016:bitscore_sum=303.0:capture_class_counter=c__Alphaproteobacteria--2||c__Gammaproteobacteria--1||c__Myxococcia--1:capture_domain_counter=d__Bacteria--4:capture_family_counter=f__Myxococcaceae--1||f__Thiobacillaceae--1||f__Xanthobacteraceae--2:capture_genus_counter=g__Bradyrhizobium--2||g__JAEUJT01--1||g__PFJX01--1:capture_order_counter=o__Burkholderiales--1||o__Myxococcales--1||o__Rhizobiales--2:capture_phylum_counter=p__Myxococcota--1||p__Proteobacteria--3:capture_species_counter=s__Bradyrhizobium pachyrhizi--1||s__Bradyrhizobium sp018130145--1||s__JAEUJT01 sp016793525--1||s__PFJX01 sp903883985--1:evalue_avg=9.2e-38:evalue_max=1.84e-37:evalue_min=3.55e-58:evalue_std=1.3010764773832474e-37:evalue_sum=1.84e-37:gapopen_avg=0.0:gapopen_max=0.0:gapopen_min=0.0:gapopen_std=0.0:gapopen_sum=0.0:gtdb_class_counter=c__Actinomycetia--1:gtdb_domain_counter=d__Bacteria--1:gtdb_family_counter=f__Micromonosporaceae--1:gtdb_genus_counter=g__JABDRL01--1:gtdb_order_counter=o__Mycobacteriales--1:gtdb_phylum_counter=p__Actinobacteriota--1:gtdb_species_counter=s__JABDRL01 sp016926535--1:heptad_counter=MCP-38H--5:lbd_counter=:lca_tree=s__JABDRL01 sp016926535:length_avg=109.5:length_max=112.0:length_min=107.0:length_std=3.5355339059327378:length_sum=219.0:mismatch_avg=19.5:mismatch_max=31.0:mismatch_min=8.0:mismatch_std=16.263455967290593:mismatch_sum=39.0:name=N917380:qcovhsp_avg=97.35:qcovhsp_max=97.4:qcovhsp_min=97.3:qcovhsp_std=0.07071067811866079:qcovhsp_sum=194.7:qend_avg=112.5:qend_max=115.0:qend_min=110.0:qend_std=3.5355339059327378:qend_sum=225.0:qstart_avg=4.0:qstart_max=4.0:qstart_min=4.0:qstart_std=0.0:qstart_sum=8.0:ref_name_counter=RS_GCF_015704865.1_protein.faa_NZ_JADQTO010000032.1_86@PF00015_full_PFAM.357.531--2:scovhsp_avg=62.95:scovhsp_max=64.4:scovhsp_min=61.5:scovhsp_std=2.0506096654409918:scovhsp_sum=125.9:send_avg=109.5:send_max=112.0:send_min=107.0:send_std=3.5355339059327378:send_sum=219.0:sstart_avg=1.0:sstart_max=1.0:sstart_min=1.0:sstart_std=0.0:sstart_sum=2.0],(GB_GCA_013041765.1_protein.faa_JABDRL010000143.1_17@PF00015_full_PFAM.362.538:0.113337[&&NHX:Type=GTDB:gtdb_class=c__Actinomycetia:gtdb_domain=d__Bacteria:gtdb_family=f__Micromonosporaceae:gtdb_genus=g__JABDRL01:gtdb_order=o__Mycobacteriales:gtdb_phylum=p__Actinobacteriota:gtdb_species=s__JABDRL01 sp013041765:heptad=MCP-38H:species=d__Bacteria_p__Actinobacteriota_c__Actinomycetia_o__Mycobacteriales_f__Micromonosporaceae_g__JABDRL01_s__JABDRL01 sp013041765],((RS_GCF_003002065.1_protein.faa_NZ_PVZG01000008.1_227@PF00015_full_PFAM.303.483:0.167873[&&NHX:Type=GTDB:gtdb_class=c__Actinomycetia:gtdb_domain=d__Bacteria:gtdb_family=f__Micromonosporaceae:gtdb_genus=g__Actinoplanes:gtdb_order=o__Mycobacteriales:gtdb_phylum=p__Actinobacteriota:gtdb_species=s__Actinoplanes ferrugineus_A:heptad=MCP-38H:species=d__Bacteria_p__Actinobacteriota_c__Actinomycetia_o__Mycobacteriales_f__Micromonosporaceae_g__Actinoplanes_s__Actinoplanes ferrugineus_A],RS_GCF_011947195.1_protein.faa_NZ_JAATVY010000010.1_168@PF00015_full_PFAM.357.539:0.101776[&&NHX:Type=GTDB:gtdb_class=c__Actinomycetia:gtdb_domain=d__Bacteria:gtdb_family=f__Micromonosporaceae:gtdb_genus=g__Planosporangium:gtdb_order=o__Mycobacteriales:gtdb_phylum=p__Actinobacteriota:gtdb_species=s__Planosporangium thailandense:heptad=MCP-38H:species=d__Bacteria_p__Actinobacteriota_c__Actinomycetia_o__Mycobacteriales_f__Micromonosporaceae_g__Planosporangium_s__Planosporangium thailandense])0.986:0.0956754[&&NHX:Sample_counter=:Type_counter=GTDB--2:capture_class_counter=:capture_domain_counter=:capture_family_counter=:capture_genus_counter=:capture_order_counter=:capture_phylum_counter=:capture_species_counter=:evoltype=D:gtdb_class_counter=c__Actinomycetia--2:gtdb_domain_counter=d__Bacteria--2:gtdb_family_counter=f__Micromonosporaceae--2:gtdb_genus_counter=g__Actinoplanes--1||g__Planosporangium--1:gtdb_order_counter=o__Mycobacteriales--2:gtdb_phylum_counter=p__Actinobacteriota--2:gtdb_species_counter=s__Actinoplanes ferrugineus_A--1||s__Planosporangium thailandense--1:heptad_counter=MCP-38H--2:lbd_counter=:lca=d__Bacteria:lca_tree=f__Micromonosporaceae:name=N917384:ref_name_counter=],(((0921d4b8-da41-431f-a608-b8f686433ebe_3@MCPsignal.611.759:0.00551075[&&NHX:Sample=rhizpot1:Type=capture:besthit=97.3:bitscore=258.0:capture_class=c__Myxococcia:capture_domain=d__Bacteria:capture_family=f__Myxococcaceae:capture_genus=g__JAEUJT01:capture_order=o__Myxococcales:capture_phylum=p__Myxococcota:capture_species=s__JAEUJT01 sp016793525:evalue=3.12e-89:gapopen=0.0:heptad=MCP-38H:length=148.0:mismatch=4.0:qcovhsp=100.0:qend=148.0:qstart=1.0:ref_name=RS_GCF_016862795.1_protein.faa_NZ_BONQ01000120.1_72@PF00015_full_PFAM.355.521:scovhsp=89.2:send=154.0:sstart=7.0],0affd581-6780-4420-af35-64a56a75a02a_2@MCPsignal.5.152:0.0113466[&&NHX:Sample=rhizpot1:Type=capture:besthit=97.3:bitscore=256.0:capture_class=c__Actinomycetia:capture_domain=d__Bacteria:capture_family=f__Micromonosporaceae:capture_genus=g__Dactylosporangium:capture_order=o__Mycobacteriales:capture_phylum=p__Actinobacteriota:capture_species=s__Dactylosporangium siamense:evalue=1.22e-88:gapopen=0.0:heptad=MCP-38H:length=147.0:mismatch=4.0:qcovhsp=100.0:qend=147.0:qstart=1.0:ref_name=RS_GCF_016862795.1_protein.faa_NZ_BONQ01000120.1_72@PF00015_full_PFAM.355.521:scovhsp=88.6:send=154.0:sstart=8.0])0:5e-09[&&NHX:Sample_counter=rhizpot1--2:Type_counter=capture--2:besthit_avg=97.3:besthit_max=97.3:besthit_min=97.3:besthit_std=0.0:besthit_sum=194.6:bitscore_avg=257.0:bitscore_max=258.0:bitscore_min=256.0:bitscore_std=1.4142135623730951:bitscore_sum=514.0:capture_class_counter=c__Actinomycetia--1||c__Myxococcia--1:capture_domain_counter=d__Bacteria--2:capture_family_counter=f__Micromonosporaceae--1||f__Myxococcaceae--1:capture_genus_counter=g__Dactylosporangium--1||g__JAEUJT01--1:capture_order_counter=o__Mycobacteriales--1||o__Myxococcales--1:capture_phylum_counter=p__Actinobacteriota--1||p__Myxococcota--1:capture_species_counter=s__Dactylosporangium siamense--1||s__JAEUJT01 sp016793525--1:evalue_avg=7.66e-89:evalue_max=1.22e-88:evalue_min=3.12e-89:evalue_std=6.420529573173851e-89:evalue_sum=1.532e-88:gapopen_avg=0.0:gapopen_max=0.0:gapopen_min=0.0:gapopen_std=0.0:gapopen_sum=0.0:gtdb_class_counter=:gtdb_domain_counter=:gtdb_family_counter=:gtdb_genus_counter=:gtdb_order_counter=:gtdb_phylum_counter=:gtdb_species_counter=:heptad_counter=MCP-38H--2:lbd_counter=:length_avg=147.5:length_max=148.0:length_min=147.0:length_std=0.7071067811865476:length_sum=295.0:mismatch_avg=4.0:mismatch_max=4.0:mismatch_min=4.0:mismatch_std=0.0:mismatch_sum=8.0:name=N917387:qcovhsp_avg=100.0:qcovhsp_max=100.0:qcovhsp_min=100.0:qcovhsp_std=0.0:qcovhsp_sum=200.0:qend_avg=147.5:qend_max=148.0:qend_min=147.0:qend_std=0.7071067811865476:qend_sum=295.0:qstart_avg=1.0:qstart_max=1.0:qstart_min=1.0:qstart_std=0.0:qstart_sum=2.0:ref_name_counter=RS_GCF_016862795.1_protein.faa_NZ_BONQ01000120.1_72@PF00015_full_PFAM.355.521--2:scovhsp_avg=88.9:scovhsp_max=89.2:scovhsp_min=88.6:scovhsp_std=0.4242640687119345:scovhsp_sum=177.8:send_avg=154.0:send_max=154.0:send_min=154.0:send_std=0.0:send_sum=308.0:sstart_avg=7.5:sstart_max=8.0:sstart_min=7.0:sstart_std=0.7071067811865476:sstart_sum=15.0],((3540d4b3-deb1-4e2a-834f-4e3a04201086_2@MCPsignal.264.412:0.0115725[&&NHX:Sample=rhizpot3:Type=capture:besthit=97.3:bitscore=257.0:capture_class=c__Gammaproteobacteria:capture_domain=d__Bacteria:capture_family=f__Halothiobacillaceae:capture_genus=g__Guyparkeria:capture_order=o__Halothiobacillales:capture_phylum=p__Proteobacteria:capture_species=s__Guyparkeria sp003932495:evalue=8.94e-89:gapopen=0.0:heptad=MCP-38H:length=148.0:mismatch=4.0:qcovhsp=100.0:qend=148.0:qstart=1.0:ref_name=RS_GCF_016862795.1_protein.faa_NZ_BONQ01000120.1_72@PF00015_full_PFAM.355.521:scovhsp=89.2:send=154.0:sstart=7.0],RS_GCF_016862795.1_protein.faa_NZ_BONQ01000120.1_72@PF00015_full_PFAM.355.521:0.0126676[&&NHX:Type=GTDB:gtdb_class=c__Actinomycetia:gtdb_domain=d__Bacteria:gtdb_family=f__Micromonosporaceae:gtdb_genus=g__Dactylosporangium:gtdb_order=o__Mycobacteriales:gtdb_phylum=p__Actinobacteriota:gtdb_species=s__Dactylosporangium siamense:heptad=MCP-38H:species=d__Bacteria_p__Actinobacteriota_c__Actinomycetia_o__Mycobacteriales_f__Micromonosporaceae_g__Dactylosporangium_s__Dactylosporangium siamense])0:5e-09[&&NHX:Sample_counter=rhizpot3--1:Type_counter=GTDB--1||capture--1:besthit_avg=97.3:besthit_max=97.3:besthit_min=97.3:besthit_std=0:besthit_sum=97.3:bitscore_avg=257.0:bitscore_max=257.0:bitscore_min=257.0:bitscore_std=0:bitscore_sum=257.0:capture_class_counter=c__Gammaproteobacteria--1:capture_domain_counter=d__Bacteria--1:capture_family_counter=f__Halothiobacillaceae--1:capture_genus_counter=g__Guyparkeria--1:capture_order_counter=o__Halothiobacillales--1:capture_phylum_counter=p__Proteobacteria--1:capture_species_counter=s__Guyparkeria sp003932495--1:evalue_avg=8.94e-89:evalue_max=8.94e-89:evalue_min=8.94e-89:evalue_std=0:evalue_sum=8.94e-89:gapopen_avg=0.0:gapopen_max=0.0:gapopen_min=0.0:gapopen_std=0:gapopen_sum=0.0:gtdb_class_counter=c__Actinomycetia--1:gtdb_domain_counter=d__Bacteria--1:gtdb_family_counter=f__Micromonosporaceae--1:gtdb_genus_counter=g__Dactylosporangium--1:gtdb_order_counter=o__Mycobacteriales--1:gtdb_phylum_counter=p__Actinobacteriota--1:gtdb_species_counter=s__Dactylosporangium siamense--1:heptad_counter=MCP-38H--2:lbd_counter=:lca_tree=s__Dactylosporangium siamense:length_avg=148.0:length_max=148.0:length_min=148.0:length_std=0:length_sum=148.0:mismatch_avg=4.0:mismatch_max=4.0:mismatch_min=4.0:mismatch_std=0:mismatch_sum=4.0:name=N917390:qcovhsp_avg=100.0:qcovhsp_max=100.0:qcovhsp_min=100.0:qcovhsp_std=0:qcovhsp_sum=100.0:qend_avg=148.0:qend_max=148.0:qend_min=148.0:qend_std=0:qend_sum=148.0:qstart_avg=1.0:qstart_max=1.0:qstart_min=1.0:qstart_std=0:qstart_sum=1.0:ref_name_counter=RS_GCF_016862795.1_protein.faa_NZ_BONQ01000120.1_72@PF00015_full_PFAM.355.521--1:scovhsp_avg=89.2:scovhsp_max=89.2:scovhsp_min=89.2:scovhsp_std=0:scovhsp_sum=89.2:send_avg=154.0:send_max=154.0:send_min=154.0:send_std=0:send_sum=154.0:sstart_avg=7.0:sstart_max=7.0:sstart_min=7.0:sstart_std=0:sstart_sum=7.0],RS_GCF_000716715.1_protein.faa_NZ_JNYJ01000021.1_139@PF00015_full_PFAM.354.523:0.0479327[&&NHX:Type=GTDB:gtdb_class=c__Actinomycetia:gtdb_domain=d__Bacteria:gtdb_family=f__Micromonosporaceae:gtdb_genus=g__Dactylosporangium:gtdb_order=o__Mycobacteriales:gtdb_phylum=p__Actinobacteriota:gtdb_species=s__Dactylosporangium aurantiacum:heptad=MCP-38H:species=d__Bacteria_p__Actinobacteriota_c__Actinomycetia_o__Mycobacteriales_f__Micromonosporaceae_g__Dactylosporangium_s__Dactylosporangium aurantiacum])0.819:0.00552642[&&NHX:Sample_counter=rhizpot3--1:Type_counter=GTDB--2||capture--1:besthit_avg=97.3:besthit_max=97.3:besthit_min=97.3:besthit_std=0:besthit_sum=97.3:bitscore_avg=257.0:bitscore_max=257.0:bitscore_min=257.0:bitscore_std=0:bitscore_sum=257.0:capture_class_counter=c__Gammaproteobacteria--1:capture_domain_counter=d__Bacteria--1:capture_family_counter=f__Halothiobacillaceae--1:capture_genus_counter=g__Guyparkeria--1:capture_order_counter=o__Halothiobacillales--1:capture_phylum_counter=p__Proteobacteria--1:capture_species_counter=s__Guyparkeria sp003932495--1:evalue_avg=8.94e-89:evalue_max=8.94e-89:evalue_min=8.94e-89:evalue_std=0:evalue_sum=8.94e-89:gapopen_avg=0.0:gapopen_max=0.0:gapopen_min=0.0:gapopen_std=0:gapopen_sum=0.0:gtdb_class_counter=c__Actinomycetia--2:gtdb_domain_counter=d__Bacteria--2:gtdb_family_counter=f__Micromonosporaceae--2:gtdb_genus_counter=g__Dactylosporangium--2:gtdb_order_counter=o__Mycobacteriales--2:gtdb_phylum_counter=p__Actinobacteriota--2:gtdb_species_counter=s__Dactylosporangium aurantiacum--1||s__Dactylosporangium siamense--1:heptad_counter=MCP-38H--3:lbd_counter=:lca_tree=g__Dactylosporangium:length_avg=148.0:length_max=148.0:length_min=148.0:length_std=0:length_sum=148.0:mismatch_avg=4.0:mismatch_max=4.0:mismatch_min=4.0:mismatch_std=0:mismatch_sum=4.0:name=N917392:qcovhsp_avg=100.0:qcovhsp_max=100.0:qcovhsp_min=100.0:qcovhsp_std=0:qcovhsp_sum=100.0:qend_avg=148.0:qend_max=148.0:qend_min=148.0:qend_std=0:qend_sum=148.0:qstart_avg=1.0:qstart_max=1.0:qstart_min=1.0:qstart_std=0:qstart_sum=1.0:ref_name_counter=RS_GCF_016862795.1_protein.faa_NZ_BONQ01000120.1_72@PF00015_full_PFAM.355.521--1:scovhsp_avg=89.2:scovhsp_max=89.2:scovhsp_min=89.2:scovhsp_std=0:scovhsp_sum=89.2:send_avg=154.0:send_max=154.0:send_min=154.0:send_std=0:send_sum=154.0:sstart_avg=7.0:sstart_max=7.0:sstart_min=7.0:sstart_std=0:sstart_sum=7.0])1:0.169834[&&NHX:Sample_counter=rhizpot1--2||rhizpot3--1:Type_counter=GTDB--2||capture--3:besthit_avg=97.3:besthit_max=97.3:besthit_min=97.3:besthit_std=0.0:besthit_sum=291.9:bitscore_avg=257.0:bitscore_max=258.0:bitscore_min=256.0:bitscore_std=1.0:bitscore_sum=771.0:capture_class_counter=c__Actinomycetia--1||c__Gammaproteobacteria--1||c__Myxococcia--1:capture_domain_counter=d__Bacteria--3:capture_family_counter=f__Halothiobacillaceae--1||f__Micromonosporaceae--1||f__Myxococcaceae--1:capture_genus_counter=g__Dactylosporangium--1||g__Guyparkeria--1||g__JAEUJT01--1:capture_order_counter=o__Halothiobacillales--1||o__Mycobacteriales--1||o__Myxococcales--1:capture_phylum_counter=p__Actinobacteriota--1||p__Myxococcota--1||p__Proteobacteria--1:capture_species_counter=s__Dactylosporangium siamense--1||s__Guyparkeria sp003932495--1||s__JAEUJT01 sp016793525--1:evalue_avg=8.086666666666667e-89:evalue_max=1.22e-88:evalue_min=3.12e-89:evalue_std=4.5997536165900594e-89:evalue_sum=2.426e-88:gapopen_avg=0.0:gapopen_max=0.0:gapopen_min=0.0:gapopen_std=0.0:gapopen_sum=0.0:gtdb_class_counter=c__Actinomycetia--2:gtdb_domain_counter=d__Bacteria--2:gtdb_family_counter=f__Micromonosporaceae--2:gtdb_genus_counter=g__Dactylosporangium--2:gtdb_order_counter=o__Mycobacteriales--2:gtdb_phylum_counter=p__Actinobacteriota--2:gtdb_species_counter=s__Dactylosporangium aurantiacum--1||s__Dactylosporangium siamense--1:heptad_counter=MCP-38H--5:lbd_counter=:lca_tree=g__Dactylosporangium:length_avg=147.66666666666666:length_max=148.0:length_min=147.0:length_std=0.5773502691896258:length_sum=443.0:mismatch_avg=4.0:mismatch_max=4.0:mismatch_min=4.0:mismatch_std=0.0:mismatch_sum=12.0:name=N917393:qcovhsp_avg=100.0:qcovhsp_max=100.0:qcovhsp_min=100.0:qcovhsp_std=0.0:qcovhsp_sum=300.0:qend_avg=147.66666666666666:qend_max=148.0:qend_min=147.0:qend_std=0.5773502691896258:qend_sum=443.0:qstart_avg=1.0:qstart_max=1.0:qstart_min=1.0:qstart_std=0.0:qstart_sum=3.0:ref_name_counter=RS_GCF_016862795.1_protein.faa_NZ_BONQ01000120.1_72@PF00015_full_PFAM.355.521--3:scovhsp_avg=89.0:scovhsp_max=89.2:scovhsp_min=88.6:scovhsp_std=0.3464101615137804:scovhsp_sum=267.0:send_avg=154.0:send_max=154.0:send_min=154.0:send_std=0.0:send_sum=462.0:sstart_avg=7.333333333333333:sstart_max=8.0:sstart_min=7.0:sstart_std=0.5773502691896258:sstart_sum=22.0],(RS_GCF_016863175.1_protein.faa_NZ_BOOJ01000089.1_7@PF00015_full_PFAM.363.534:0.0150793[&&NHX:Type=GTDB:gtdb_class=c__Actinomycetia:gtdb_domain=d__Bacteria:gtdb_family=f__Streptosporangiaceae:gtdb_genus=g__Planobispora:gtdb_order=o__Streptosporangiales:gtdb_phylum=p__Actinobacteriota:gtdb_species=s__Planobispora siamensis:heptad=MCP-38H:species=d__Bacteria_p__Actinobacteriota_c__Actinomycetia_o__Streptosporangiales_f__Streptosporangiaceae_g__Planobispora_s__Planobispora siamensis],((GB_GCA_014647935.1_protein.faa_BMQD01000033.1_35@PF00015_full_PFAM.364.538:0.0716177[&&NHX:Type=GTDB:gtdb_class=c__Actinomycetia:gtdb_domain=d__Bacteria:gtdb_family=f__Streptosporangiaceae:gtdb_genus=g__Planomonospora:gtdb_order=o__Streptosporangiales:gtdb_phylum=p__Actinobacteriota:gtdb_species=s__Planomonospora parontospora:heptad=MCP-38H:species=d__Bacteria_p__Actinobacteriota_c__Actinomycetia_o__Streptosporangiales_f__Streptosporangiaceae_g__Planomonospora_s__Planomonospora parontospora],((RS_GCF_015711605.1_protein.faa_NZ_JABTEZ010000007.1_106@PF00015_full_PFAM.367.538:0.0579933[&&NHX:Type=GTDB:gtdb_class=c__Actinomycetia:gtdb_domain=d__Bacteria:gtdb_family=f__Streptosporangiaceae:gtdb_genus=g__Planomonospora_A:gtdb_order=o__Streptosporangiales:gtdb_phylum=p__Actinobacteriota:gtdb_species=s__Planomonospora_A sp015711605:heptad=MCP-38H:species=d__Bacteria_p__Actinobacteriota_c__Actinomycetia_o__Streptosporangiales_f__Streptosporangiaceae_g__Planomonospora_A_s__Planomonospora_A sp015711605],RS_GCF_014203605.1_protein.faa_NZ_JACHJJ010000031.1_36@PF00015_full_PFAM.365.540:0.025569[&&NHX:Type=GTDB:gtdb_class=c__Actinomycetia:gtdb_domain=d__Bacteria:gtdb_family=f__Streptosporangiaceae:gtdb_genus=g__Planomonospora_A:gtdb_order=o__Streptosporangiales:gtdb_phylum=p__Actinobacteriota:gtdb_species=s__Planomonospora_A venezuelensis:heptad=MCP-38H:species=d__Bacteria_p__Actinobacteriota_c__Actinomycetia_o__Streptosporangiales_f__Streptosporangiaceae_g__Planomonospora_A_s__Planomonospora_A venezuelensis])0.692:0.0327521[&&NHX:Sample_counter=:Type_counter=GTDB--2:capture_class_counter=:capture_domain_counter=:capture_family_counter=:capture_genus_counter=:capture_order_counter=:capture_phylum_counter=:capture_species_counter=:evoltype=D:gtdb_class_counter=c__Actinomycetia--2:gtdb_domain_counter=d__Bacteria--2:gtdb_family_counter=f__Streptosporangiaceae--2:gtdb_genus_counter=g__Planomonospora_A--2:gtdb_order_counter=o__Streptosporangiales--2:gtdb_phylum_counter=p__Actinobacteriota--2:gtdb_species_counter=s__Planomonospora_A sp015711605--1||s__Planomonospora_A venezuelensis--1:heptad_counter=MCP-38H--2:lbd_counter=:lca=d__Bacteria:lca_tree=g__Planomonospora_A:name=N917398:ref_name_counter=],RS_GCF_016863135.1_protein.faa_NZ_BOOH01000078.1_28@PF00015_full_PFAM.363.529:0.0841661[&&NHX:Type=GTDB:gtdb_class=c__Actinomycetia:gtdb_domain=d__Bacteria:gtdb_family=f__Streptosporangiaceae:gtdb_genus=g__Planobispora:gtdb_order=o__Streptosporangiales:gtdb_phylum=p__Actinobacteriota:gtdb_species=s__Planobispora longispora:heptad=MCP-38H:species=d__Bacteria_p__Actinobacteriota_c__Actinomycetia_o__Streptosporangiales_f__Streptosporangiaceae_g__Planobispora_s__Planobispora longispora])0.733:0.0194529[&&NHX:Sample_counter=:Type_counter=GTDB--3:capture_class_counter=:capture_domain_counter=:capture_family_counter=:capture_genus_counter=:capture_order_counter=:capture_phylum_counter=:capture_species_counter=:evoltype=D:gtdb_class_counter=c__Actinomycetia--3:gtdb_domain_counter=d__Bacteria--3:gtdb_family_counter=f__Streptosporangiaceae--3:gtdb_genus_counter=g__Planobispora--1||g__Planomonospora_A--2:gtdb_order_counter=o__Streptosporangiales--3:gtdb_phylum_counter=p__Actinobacteriota--3:gtdb_species_counter=s__Planobispora longispora--1||s__Planomonospora_A sp015711605--1||s__Planomonospora_A venezuelensis--1:heptad_counter=MCP-38H--3:lbd_counter=:lca=d__Bacteria:lca_tree=f__Streptosporangiaceae:name=N917400:ref_name_counter=])0.923:0.031331[&&NHX:Sample_counter=:Type_counter=GTDB--4:capture_class_counter=:capture_domain_counter=:capture_family_counter=:capture_genus_counter=:capture_order_counter=:capture_phylum_counter=:capture_species_counter=:evoltype=D:gtdb_class_counter=c__Actinomycetia--4:gtdb_domain_counter=d__Bacteria--4:gtdb_family_counter=f__Streptosporangiaceae--4:gtdb_genus_counter=g__Planobispora--1||g__Planomonospora--1||g__Planomonospora_A--2:gtdb_order_counter=o__Streptosporangiales--4:gtdb_phylum_counter=p__Actinobacteriota--4:gtdb_species_counter=s__Planobispora longispora--1||s__Planomonospora parontospora--1||s__Planomonospora_A sp015711605--1||s__Planomonospora_A venezuelensis--1:heptad_counter=MCP-38H--4:lbd_counter=:lca=d__Bacteria:lca_tree=f__Streptosporangiaceae:name=N917401:ref_name_counter=],RS_GCF_016863195.1_protein.faa_NZ_BOOK01000074.1_26@PF00015_full_PFAM.363.534:0.0060362[&&NHX:Type=GTDB:gtdb_class=c__Actinomycetia:gtdb_domain=d__Bacteria:gtdb_family=f__Streptosporangiaceae:gtdb_genus=g__Planobispora:gtdb_order=o__Streptosporangiales:gtdb_phylum=p__Actinobacteriota:gtdb_species=s__Planobispora takensis:heptad=MCP-38H:species=d__Bacteria_p__Actinobacteriota_c__Actinomycetia_o__Streptosporangiales_f__Streptosporangiaceae_g__Planobispora_s__Planobispora takensis])0.638:0.00585517[&&NHX:Sample_counter=:Type_counter=GTDB--5:capture_class_counter=:capture_domain_counter=:capture_family_counter=:capture_genus_counter=:capture_order_counter=:capture_phylum_counter=:capture_species_counter=:evoltype=D:gtdb_class_counter=c__Actinomycetia--5:gtdb_domain_counter=d__Bacteria--5:gtdb_family_counter=f__Streptosporangiaceae--5:gtdb_genus_counter=g__Planobispora--2||g__Planomonospora--1||g__Planomonospora_A--2:gtdb_order_counter=o__Streptosporangiales--5:gtdb_phylum_counter=p__Actinobacteriota--5:gtdb_species_counter=s__Planobispora longispora--1||s__Planobispora takensis--1||s__Planomonospora parontospora--1||s__Planomonospora_A sp015711605--1||s__Planomonospora_A venezuelensis--1:heptad_counter=MCP-38H--5:lbd_counter=:lca=d__Bacteria:lca_tree=f__Streptosporangiaceae:name=N917403:ref_name_counter=])0.979:0.0907638[&&NHX:Sample_counter=:Type_counter=GTDB--6:capture_class_counter=:capture_domain_counter=:capture_family_counter=:capture_genus_counter=:capture_order_counter=:capture_phylum_counter=:capture_species_counter=:evoltype=D:gtdb_class_counter=c__Actinomycetia--6:gtdb_domain_counter=d__Bacteria--6:gtdb_family_counter=f__Streptosporangiaceae--6:gtdb_genus_counter=g__Planobispora--3||g__Planomonospora--1||g__Planomonospora_A--2:gtdb_order_counter=o__Streptosporangiales--6:gtdb_phylum_counter=p__Actinobacteriota--6:gtdb_species_counter=s__Planobispora longispora--1||s__Planobispora siamensis--1||s__Planobispora takensis--1||s__Planomonospora parontospora--1||s__Planomonospora_A sp015711605--1||s__Planomonospora_A venezuelensis--1:heptad_counter=MCP-38H--6:lbd_counter=:lca=d__Bacteria:lca_tree=f__Streptosporangiaceae:name=N917404:ref_name_counter=])0.885:0.0563198[&&NHX:Sample_counter=rhizpot1--2||rhizpot3--1:Type_counter=GTDB--8||capture--3:besthit_avg=97.3:besthit_max=97.3:besthit_min=97.3:besthit_std=0.0:besthit_sum=291.9:bitscore_avg=257.0:bitscore_max=258.0:bitscore_min=256.0:bitscore_std=1.0:bitscore_sum=771.0:capture_class_counter=c__Actinomycetia--1||c__Gammaproteobacteria--1||c__Myxococcia--1:capture_domain_counter=d__Bacteria--3:capture_family_counter=f__Halothiobacillaceae--1||f__Micromonosporaceae--1||f__Myxococcaceae--1:capture_genus_counter=g__Dactylosporangium--1||g__Guyparkeria--1||g__JAEUJT01--1:capture_order_counter=o__Halothiobacillales--1||o__Mycobacteriales--1||o__Myxococcales--1:capture_phylum_counter=p__Actinobacteriota--1||p__Myxococcota--1||p__Proteobacteria--1:capture_species_counter=s__Dactylosporangium siamense--1||s__Guyparkeria sp003932495--1||s__JAEUJT01 sp016793525--1:evalue_avg=8.086666666666667e-89:evalue_max=1.22e-88:evalue_min=3.12e-89:evalue_std=4.5997536165900594e-89:evalue_sum=2.426e-88:gapopen_avg=0.0:gapopen_max=0.0:gapopen_min=0.0:gapopen_std=0.0:gapopen_sum=0.0:gtdb_class_counter=c__Actinomycetia--8:gtdb_domain_counter=d__Bacteria--8:gtdb_family_counter=f__Micromonosporaceae--2||f__Streptosporangiaceae--6:gtdb_genus_counter=g__Dactylosporangium--2||g__Planobispora--3||g__Planomonospora--1||g__Planomonospora_A--2:gtdb_order_counter=o__Mycobacteriales--2||o__Streptosporangiales--6:gtdb_phylum_counter=p__Actinobacteriota--8:gtdb_species_counter=s__Dactylosporangium aurantiacum--1||s__Dactylosporangium siamense--1||s__Planobispora longispora--1||s__Planobispora siamensis--1||s__Planobispora takensis--1||s__Planomonospora parontospora--1||s__Planomonospora_A sp015711605--1||s__Planomonospora_A venezuelensis--1:heptad_counter=MCP-38H--11:lbd_counter=:lca_tree=c__Actinomycetia:length_avg=147.66666666666666:length_max=148.0:length_min=147.0:length_std=0.5773502691896258:length_sum=443.0:mismatch_avg=4.0:mismatch_max=4.0:mismatch_min=4.0:mismatch_std=0.0:mismatch_sum=12.0:name=N917405:qcovhsp_avg=100.0:qcovhsp_max=100.0:qcovhsp_min=100.0:qcovhsp_std=0.0:qcovhsp_sum=300.0:qend_avg=147.66666666666666:qend_max=148.0:qend_min=147.0:qend_std=0.5773502691896258:qend_sum=443.0:qstart_avg=1.0:qstart_max=1.0:qstart_min=1.0:qstart_std=0.0:qstart_sum=3.0:ref_name_counter=RS_GCF_016862795.1_protein.faa_NZ_BONQ01000120.1_72@PF00015_full_PFAM.355.521--3:scovhsp_avg=89.0:scovhsp_max=89.2:scovhsp_min=88.6:scovhsp_std=0.3464101615137804:scovhsp_sum=267.0:send_avg=154.0:send_max=154.0:send_min=154.0:send_std=0.0:send_sum=462.0:sstart_avg=7.333333333333333:sstart_max=8.0:sstart_min=7.0:sstart_std=0.5773502691896258:sstart_sum=22.0])0.995:0.144326[&&NHX:Sample_counter=rhizpot1--2||rhizpot3--1:Type_counter=GTDB--10||capture--3:besthit_avg=97.3:besthit_max=97.3:besthit_min=97.3:besthit_std=0.0:besthit_sum=291.9:bitscore_avg=257.0:bitscore_max=258.0:bitscore_min=256.0:bitscore_std=1.0:bitscore_sum=771.0:capture_class_counter=c__Actinomycetia--1||c__Gammaproteobacteria--1||c__Myxococcia--1:capture_domain_counter=d__Bacteria--3:capture_family_counter=f__Halothiobacillaceae--1||f__Micromonosporaceae--1||f__Myxococcaceae--1:capture_genus_counter=g__Dactylosporangium--1||g__Guyparkeria--1||g__JAEUJT01--1:capture_order_counter=o__Halothiobacillales--1||o__Mycobacteriales--1||o__Myxococcales--1:capture_phylum_counter=p__Actinobacteriota--1||p__Myxococcota--1||p__Proteobacteria--1:capture_species_counter=s__Dactylosporangium siamense--1||s__Guyparkeria sp003932495--1||s__JAEUJT01 sp016793525--1:evalue_avg=8.086666666666667e-89:evalue_max=1.22e-88:evalue_min=3.12e-89:evalue_std=4.5997536165900594e-89:evalue_sum=2.426e-88:gapopen_avg=0.0:gapopen_max=0.0:gapopen_min=0.0:gapopen_std=0.0:gapopen_sum=0.0:gtdb_class_counter=c__Actinomycetia--10:gtdb_domain_counter=d__Bacteria--10:gtdb_family_counter=f__Micromonosporaceae--4||f__Streptosporangiaceae--6:gtdb_genus_counter=g__Actinoplanes--1||g__Dactylosporangium--2||g__Planobispora--3||g__Planomonospora--1||g__Planomonospora_A--2||g__Planosporangium--1:gtdb_order_counter=o__Mycobacteriales--4||o__Streptosporangiales--6:gtdb_phylum_counter=p__Actinobacteriota--10:gtdb_species_counter=s__Actinoplanes ferrugineus_A--1||s__Dactylosporangium aurantiacum--1||s__Dactylosporangium siamense--1||s__Planobispora longispora--1||s__Planobispora siamensis--1||s__Planobispora takensis--1||s__Planomonospora parontospora--1||s__Planomonospora_A sp015711605--1||s__Planomonospora_A venezuelensis--1||s__Planosporangium thailandense--1:heptad_counter=MCP-38H--13:lbd_counter=:lca_tree=c__Actinomycetia:length_avg=147.66666666666666:length_max=148.0:length_min=147.0:length_std=0.5773502691896258:length_sum=443.0:mismatch_avg=4.0:mismatch_max=4.0:mismatch_min=4.0:mismatch_std=0.0:mismatch_sum=12.0:name=N917406:qcovhsp_avg=100.0:qcovhsp_max=100.0:qcovhsp_min=100.0:qcovhsp_std=0.0:qcovhsp_sum=300.0:qend_avg=147.66666666666666:qend_max=148.0:qend_min=147.0:qend_std=0.5773502691896258:qend_sum=443.0:qstart_avg=1.0:qstart_max=1.0:qstart_min=1.0:qstart_std=0.0:qstart_sum=3.0:ref_name_counter=RS_GCF_016862795.1_protein.faa_NZ_BONQ01000120.1_72@PF00015_full_PFAM.355.521--3:scovhsp_avg=89.0:scovhsp_max=89.2:scovhsp_min=88.6:scovhsp_std=0.3464101615137804:scovhsp_sum=267.0:send_avg=154.0:send_max=154.0:send_min=154.0:send_std=0.0:send_sum=462.0:sstart_avg=7.333333333333333:sstart_max=8.0:sstart_min=7.0:sstart_std=0.5773502691896258:sstart_sum=22.0])0.131:0.0238775[&&NHX:Sample_counter=rhizpot1--2||rhizpot3--1:Type_counter=GTDB--11||capture--3:besthit_avg=97.3:besthit_max=97.3:besthit_min=97.3:besthit_std=0.0:besthit_sum=291.9:bitscore_avg=257.0:bitscore_max=258.0:bitscore_min=256.0:bitscore_std=1.0:bitscore_sum=771.0:capture_class_counter=c__Actinomycetia--1||c__Gammaproteobacteria--1||c__Myxococcia--1:capture_domain_counter=d__Bacteria--3:capture_family_counter=f__Halothiobacillaceae--1||f__Micromonosporaceae--1||f__Myxococcaceae--1:capture_genus_counter=g__Dactylosporangium--1||g__Guyparkeria--1||g__JAEUJT01--1:capture_order_counter=o__Halothiobacillales--1||o__Mycobacteriales--1||o__Myxococcales--1:capture_phylum_counter=p__Actinobacteriota--1||p__Myxococcota--1||p__Proteobacteria--1:capture_species_counter=s__Dactylosporangium siamense--1||s__Guyparkeria sp003932495--1||s__JAEUJT01 sp016793525--1:evalue_avg=8.086666666666667e-89:evalue_max=1.22e-88:evalue_min=3.12e-89:evalue_std=4.5997536165900594e-89:evalue_sum=2.426e-88:gapopen_avg=0.0:gapopen_max=0.0:gapopen_min=0.0:gapopen_std=0.0:gapopen_sum=0.0:gtdb_class_counter=c__Actinomycetia--11:gtdb_domain_counter=d__Bacteria--11:gtdb_family_counter=f__Micromonosporaceae--5||f__Streptosporangiaceae--6:gtdb_genus_counter=g__Actinoplanes--1||g__Dactylosporangium--2||g__JABDRL01--1||g__Planobispora--3||g__Planomonospora--1||g__Planomonospora_A--2||g__Planosporangium--1:gtdb_order_counter=o__Mycobacteriales--5||o__Streptosporangiales--6:gtdb_phylum_counter=p__Actinobacteriota--11:gtdb_species_counter=s__Actinoplanes ferrugineus_A--1||s__Dactylosporangium aurantiacum--1||s__Dactylosporangium siamense--1||s__JABDRL01 sp013041765--1||s__Planobispora longispora--1||s__Planobispora siamensis--1||s__Planobispora takensis--1||s__Planomonospora parontospora--1||s__Planomonospora_A sp015711605--1||s__Planomonospora_A venezuelensis--1||s__Planosporangium thailandense--1:heptad_counter=MCP-38H--14:lbd_counter=:lca_tree=c__Actinomycetia:length_avg=147.66666666666666:length_max=148.0:length_min=147.0:length_std=0.5773502691896258:length_sum=443.0:mismatch_avg=4.0:mismatch_max=4.0:mismatch_min=4.0:mismatch_std=0.0:mismatch_sum=12.0:name=N917407:qcovhsp_avg=100.0:qcovhsp_max=100.0:qcovhsp_min=100.0:qcovhsp_std=0.0:qcovhsp_sum=300.0:qend_avg=147.66666666666666:qend_max=148.0:qend_min=147.0:qend_std=0.5773502691896258:qend_sum=443.0:qstart_avg=1.0:qstart_max=1.0:qstart_min=1.0:qstart_std=0.0:qstart_sum=3.0:ref_name_counter=RS_GCF_016862795.1_protein.faa_NZ_BONQ01000120.1_72@PF00015_full_PFAM.355.521--3:scovhsp_avg=89.0:scovhsp_max=89.2:scovhsp_min=88.6:scovhsp_std=0.3464101615137804:scovhsp_sum=267.0:send_avg=154.0:send_max=154.0:send_min=154.0:send_std=0.0:send_sum=462.0:sstart_avg=7.333333333333333:sstart_max=8.0:sstart_min=7.0:sstart_std=0.5773502691896258:sstart_sum=22.0])0.72:0.0414889[&&NHX:Sample_counter=rhizpot1--6||rhizpot3--1:Type_counter=GTDB--12||capture--7:besthit_avg=91.16:besthit_max=97.3:besthit_min=71.0:besthit_std=11.429698158744175:besthit_sum=455.8:bitscore_avg=214.8:bitscore_max=258.0:bitscore_min=125.0:bitscore_std=60.75113167670212:bitscore_sum=1074.0:capture_class_counter=c__Actinomycetia--1||c__Alphaproteobacteria--2||c__Gammaproteobacteria--2||c__Myxococcia--2:capture_domain_counter=d__Bacteria--7:capture_family_counter=f__Halothiobacillaceae--1||f__Micromonosporaceae--1||f__Myxococcaceae--2||f__Thiobacillaceae--1||f__Xanthobacteraceae--2:capture_genus_counter=g__Bradyrhizobium--2||g__Dactylosporangium--1||g__Guyparkeria--1||g__JAEUJT01--2||g__PFJX01--1:capture_order_counter=o__Burkholderiales--1||o__Halothiobacillales--1||o__Mycobacteriales--1||o__Myxococcales--2||o__Rhizobiales--2:capture_phylum_counter=p__Actinobacteriota--1||p__Myxococcota--2||p__Proteobacteria--4:capture_species_counter=s__Bradyrhizobium pachyrhizi--1||s__Bradyrhizobium sp018130145--1||s__Dactylosporangium siamense--1||s__Guyparkeria sp003932495--1||s__JAEUJT01 sp016793525--2||s__PFJX01 sp903883985--1:evalue_avg=3.68e-38:evalue_max=1.84e-37:evalue_min=3.12e-89:evalue_std=8.228730157199227e-38:evalue_sum=1.84e-37:gapopen_avg=0.0:gapopen_max=0.0:gapopen_min=0.0:gapopen_std=0.0:gapopen_sum=0.0:gtdb_class_counter=c__Actinomycetia--12:gtdb_domain_counter=d__Bacteria--12:gtdb_family_counter=f__Micromonosporaceae--6||f__Streptosporangiaceae--6:gtdb_genus_counter=g__Actinoplanes--1||g__Dactylosporangium--2||g__JABDRL01--2||g__Planobispora--3||g__Planomonospora--1||g__Planomonospora_A--2||g__Planosporangium--1:gtdb_order_counter=o__Mycobacteriales--6||o__Streptosporangiales--6:gtdb_phylum_counter=p__Actinobacteriota--12:gtdb_species_counter=s__Actinoplanes ferrugineus_A--1||s__Dactylosporangium aurantiacum--1||s__Dactylosporangium siamense--1||s__JABDRL01 sp013041765--1||s__JABDRL01 sp016926535--1||s__Planobispora longispora--1||s__Planobispora siamensis--1||s__Planobispora takensis--1||s__Planomonospora parontospora--1||s__Planomonospora_A sp015711605--1||s__Planomonospora_A venezuelensis--1||s__Planosporangium thailandense--1:heptad_counter=MCP-38H--19:lbd_counter=:lca_tree=c__Actinomycetia:length_avg=132.4:length_max=148.0:length_min=107.0:length_std=20.983326714322494:length_sum=662.0:mismatch_avg=10.2:mismatch_max=31.0:mismatch_min=4.0:mismatch_std=11.755849607748475:mismatch_sum=51.0:name=N917408:qcovhsp_avg=98.94:qcovhsp_max=100.0:qcovhsp_min=97.3:qcovhsp_std=1.451895313030522:qcovhsp_sum=494.7:qend_avg=133.6:qend_max=148.0:qend_min=110.0:qend_std=19.346834366376324:qend_sum=668.0:qstart_avg=2.2:qstart_max=4.0:qstart_min=1.0:qstart_std=1.6431676725154984:qstart_sum=11.0:ref_name_counter=RS_GCF_015704865.1_protein.faa_NZ_JADQTO010000032.1_86@PF00015_full_PFAM.357.531--2||RS_GCF_016862795.1_protein.faa_NZ_BONQ01000120.1_72@PF00015_full_PFAM.355.521--3:scovhsp_avg=78.58:scovhsp_max=89.2:scovhsp_min=61.5:scovhsp_std=14.307061193690336:scovhsp_sum=392.9:send_avg=136.2:send_max=154.0:send_min=107.0:send_std=24.437675830569486:send_sum=681.0:sstart_avg=4.8:sstart_max=8.0:sstart_min=1.0:sstart_std=3.492849839314596:sstart_sum=24.0])0.891:0.0143863[&&NHX:Sample_counter=rhizpot1--57||rhizpot2--4||rhizpot3--65||rhiztom1--14||rhiztom2--9||rhiztom3--14:Type_counter=GTDB--96||capture--163:besthit_avg=91.62119205298013:besthit_max=100.0:besthit_min=71.0:besthit_std=5.9205924171096616:besthit_sum=13834.8:bitscore_avg=216.81324503311257:bitscore_max=273.0:bitscore_min=87.8:bitscore_std=41.32830938633821:bitscore_sum=32738.8:capture_class_counter=c__Actinomycetia--22||c__Alphaproteobacteria--61||c__Bacilli--1||c__Clostridia--2||c__Desulfobacteria--1||c__Desulfuromonadia--11||c__Dormibacteria--1||c__Gammaproteobacteria--47||c__Holophagae--2||c__Ktedonobacteria--3||c__Mor1--1||c__Myxococcia--3||c__Polyangia--3||c__Spirochaetia--4||c__UBA11346--1:capture_domain_counter=d__Bacteria--163:capture_family_counter=f__Aeromonadaceae--1||f__Ancalomicrobiaceae--14||f__Azospirillaceae--8||f__Beijerinckiaceae--3||f__Caulobacteraceae--9||f__Demequinaceae--1||f__Dermatophilaceae--1||f__Desulfolunaceae--1||f__Geobacteraceae--8||f__Geodermatophilaceae--7||f__Gp22-AA2--1||f__Halothiobacillaceae--1||f__Holophagaceae--2||f__JACDGC01--3||f__Magnetospirillaceae--8||f__Micromonosporaceae--5||f__Minwuiaceae--1||f__Myxococcaceae--3||f__Nocardioidaceae--8||f__Oceanibaculaceae--3||f__Oleiphilaceae--1||f__Oscillospiraceae--1||f__Paenibacillaceae--1||f__Polyangiaceae--3||f__Pseudomonadaceae--38||f__Pseudopelobacteraceae--3||f__RGZB01--1||f__Rhizobiaceae--3||f__Rhodanobacteraceae--1||f__Rhodobacteraceae--1||f__Rhodocyclaceae--1||f__Ruminococcaceae--1||f__S140-43--1||f__Sphingomonadaceae--3||f__Stappiaceae--3||f__Termitinemataceae--1||f__Thiobacillaceae--3||f__UBA11346--1||f__UBA8260--1||f__UBA8932--3||f__Xanthobacteraceae--3||f__Zavarziniaceae--1:capture_genus_counter=g__Aeromicrobium--1||g__Aeromonas--1||g__Azospirillum--6||g__BOG-933--2||g__Blastococcus--2||g__Bosea--3||g__Bradyrhizobium--2||g__CAIVJW01--3||g__Cohnella--1||g__Dactylosporangium--5||g__Demequina--1||g__Desulfoluna--1||g__Dyella_B--1||g__ER4--1||g__Geobacter--1||g__Geodermatophilus--5||g__Geomobilibacter--1||g__Geomonas--6||g__Geothrix--2||g__Gp22-AA3--1||g__Guyparkeria--1||g__JACDEC01--1||g__JACDGC01--3||g__JACRCG01--1||g__JACXVD01--1||g__JAEUJG01--3||g__JAEUJT01--2||g__Marinobacter_A--1||g__Minwuia--1||g__Myxococcus--1||g__Nocardioides--7||g__Novosphingobium--1||g__Oceanibaculum--3||g__PFJX01--3||g__Pannonibacter--2||g__Pelotalea--2||g__Phaeospirillum--8||g__Phenylobacterium--9||g__Phycicoccus--1||g__Pinisolibacter--14||g__Pseudomonas--2||g__Pseudomonas_E--35||g__Pseudomonas_H--1||g__RGZB01--1||g__Rhizobium--3||g__Rhodopseudomonas--1||g__S140-43--1||g__Shimia--1||g__Sphingomonas--1||g__Stappia--1||g__Thauera--1||g__UBA12037--1||g__UBA8260--1||g__WRAV01--1||g__Zavarzinia--1:capture_order_counter=o__Actinomycetales--2||o__Azospirillales--8||o__Burkholderiales--4||o__Caulobacterales--9||o__Desulfobacterales--1||o__Enterobacterales--1||o__Geobacterales--11||o__Gp22-AA2--1||o__Halothiobacillales--1||o__Holophagales--2||o__Ktedonobacterales--3||o__Minwuiales--1||o__Mycobacteriales--12||o__Myxococcales--3||o__Oceanibaculales--3||o__Oscillospirales--2||o__Paenibacillales--1||o__Polyangiales--3||o__Propionibacteriales--8||o__Pseudomonadales--39||o__Rhizobiales--26||o__Rhodobacterales--1||o__Rhodospirillales--8||o__Rickettsiales--1||o__S140-43--1||o__Sphingomonadales--3||o__Treponematales--4||o__UBA11346--1||o__UBA8260--1||o__Xanthomonadales--1||o__Zavarziniales--1:capture_phylum_counter=p__Acidobacteriota--3||p__Actinobacteriota--22||p__Chloroflexota--3||p__Desulfobacterota--12||p__Dormibacterota--1||p__Firmicutes--1||p__Firmicutes_A--2||p__Myxococcota--6||p__Planctomycetota--1||p__Proteobacteria--108||p__Spirochaetota--4:capture_species_counter=s__Aeromicrobium massiliense--1||s__Aeromonas encheleia--1||s__Azospirillum lipoferum_B--1||s__Azospirillum sp003590795--2||s__Azospirillum sp008364825--1||s__Azospirillum sp014192915--1||s__Azospirillum thermophilum--1||s__BOG-933 sp003165295--2||s__Blastococcus sp013410015--1||s__Blastococcus xanthinilyticus--1||s__Bosea psychrotolerans--1||s__Bosea sp011764485--1||s__Bosea sp900112185--1||s__Bradyrhizobium pachyrhizi--1||s__Bradyrhizobium sp018130145--1||s__CAIVJW01 sp903906315--3||s__Cohnella sp019091135--1||s__Dactylosporangium siamense--5||s__Demequina salsinemoris--1||s__Desulfoluna sp013619155--1||s__Dyella_B sp014873315--1||s__ER4 sp015068395--1||s__Geobacter sulfurreducens--1||s__Geodermatophilus amargosae--3||s__Geodermatophilus saharensis--2||s__Geomobilibacter argillaceus--1||s__Geomonas bemidjiensis--1||s__Geomonas limicola--1||s__Geomonas oryzae--1||s__Geomonas silvestris--2||s__Geomonas sp018919395--1||s__Geothrix sp016195985--1||s__Geothrix sp016714685--1||s__Gp22-AA3 sp003223145--1||s__Guyparkeria sp003932495--1||s__JACDEC01 sp013816645--1||s__JACDGC01 sp013815535--3||s__JACRCG01 sp001802125--1||s__JACXVD01 sp014763545--1||s__JAEUJG01 sp016794765--3||s__JAEUJT01 sp016793525--2||s__Marinobacter_A bohaiensis--1||s__Minwuia thermotolerans--1||s__Myxococcus xanthus_B--1||s__Nocardioides lianchengensis--4||s__Nocardioides sp001425175--3||s__Novosphingobium aerophilum--1||s__Oceanibaculum nanhaiense--2||s__Oceanibaculum pacificum--1||s__PFJX01 sp903883985--1||s__PFJX01 sp903918705--2||s__Pannonibacter phragmitetus--2||s__Pelotalea sp002298925--2||s__Phaeospirillum sp016195125--1||s__Phaeospirillum sp900184795--7||s__Phenylobacterium sp001557235--9||s__Phycicoccus sp016887965--1||s__Pinisolibacter sp002298965--14||s__Pseudomonas nitroreducens_A--2||s__Pseudomonas_E bijieensis--1||s__Pseudomonas_E cyclaminis--2||s__Pseudomonas_E extremorientalis--2||s__Pseudomonas_E fluorescens_AP--2||s__Pseudomonas_E fluorescens_BF--2||s__Pseudomonas_E fluorescens_M--4||s__Pseudomonas_E fluorescens_W--1||s__Pseudomonas_E mosselii_B--1||s__Pseudomonas_E pisciculturae--2||s__Pseudomonas_E sp001259595--6||s__Pseudomonas_E sp001655595--2||s__Pseudomonas_E sp002843585--2||s__Pseudomonas_E sp002979555--1||s__Pseudomonas_E sp003523465--2||s__Pseudomonas_E sp019139835--1||s__Pseudomonas_E sp900187645--2||s__Pseudomonas_E sp900583165--1||s__Pseudomonas_E viridiflava--1||s__Pseudomonas_H sp014836765--1||s__RGZB01 sp010031735--1||s__Rhizobium leguminosarum--1||s__Rhizobium leguminosarum_J--2||s__Rhodopseudomonas palustris_H--1||s__S140-43 sp015491615--1||s__Shimia sp017744095--1||s__Sphingomonas sp001421715--1||s__Stappia sp900185725--1||s__Thauera sp017997795--1||s__UBA12037 sp003527485--1||s__UBA8260 sp003134115--1||s__WRAV01 sp018434245--1||s__Zavarzinia aquatilis--1:evalue_avg=1.331125827957298e-26:evalue_max=1.33e-24:evalue_min=1.53e-94:evalue_std=1.2123102932982103e-25:evalue_sum=2.01000000021552e-24:gapopen_avg=0.07947019867549669:gapopen_max=2.0:gapopen_min=0.0:gapopen_std=0.2949164584069421:gapopen_sum=12.0:gtdb_class_counter=c__Actinomycetia--96:gtdb_domain_counter=d__Bacteria--96:gtdb_family_counter=f__Jatrophihabitantaceae--1||f__Micromonosporaceae--44||f__Motilibacteraceae--3||f__Mycobacteriaceae--1||f__Nakamurellaceae--1||f__Nocardioidaceae--38||f__Streptosporangiaceae--8:gtdb_genus_counter=g__Actinoplanes--26||g__Aeromicrobium--9||g__Dactylosporangium--8||g__JABDRL01--2||g__Jatrophihabitans--1||g__Micromonospora_E--2||g__Motilibacter--1||g__Motilibacter_A--2||g__Nakamurella--1||g__Nocardioides--29||g__Planobispora--3||g__Planomonospora--2||g__Planomonospora_A--3||g__Planosporangium--3||g__Spirilliplanes--1||g__Virgisporangium--2||g__X156--1:gtdb_order_counter=o__Motilibacterales--3||o__Mycobacteriales--47||o__Propionibacteriales--38||o__Streptosporangiales--8:gtdb_phylum_counter=p__Actinobacteriota--96:gtdb_species_counter=s__Actinoplanes atraurantiacus--1||s__Actinoplanes brasiliensis--1||s__Actinoplanes caeruleus--2||s__Actinoplanes deccanensis--1||s__Actinoplanes durhamensis--1||s__Actinoplanes ferrugineus--1||s__Actinoplanes ferrugineus_A--1||s__Actinoplanes globisporus--2||s__Actinoplanes ianthinogenes--1||s__Actinoplanes italicus--1||s__Actinoplanes lutulentus--1||s__Actinoplanes missouriensis--1||s__Actinoplanes palleronii--1||s__Actinoplanes siamensis--2||s__Actinoplanes sp004001265--2||s__Actinoplanes sp015704865--1||s__Actinoplanes subtropicus--1||s__Actinoplanes tereljensis--3||s__Actinoplanes toevensis--2||s__Aeromicrobium massiliense--5||s__Aeromicrobium sp004336805--4||s__Dactylosporangium aurantiacum--2||s__Dactylosporangium siamense--3||s__Dactylosporangium sucinum--3||s__JABDRL01 sp013041765--1||s__JABDRL01 sp016926535--1||s__Jatrophihabitans endophyticus--1||s__Micromonospora_E pattaloongensis--2||s__Motilibacter rhizosphaerae--1||s__Motilibacter_A aurantiacus--1||s__Motilibacter_A deserti--1||s__Nakamurella sp017848755--1||s__Nocardioides lianchengensis--4||s__Nocardioides seonyuensis--1||s__Nocardioides soli--2||s__Nocardioides sp000015265--1||s__Nocardioides sp000620705--4||s__Nocardioides sp001425175--2||s__Nocardioides sp003633575--1||s__Nocardioides sp003710085--3||s__Nocardioides sp009823805--3||s__Nocardioides sp013778305--5||s__Nocardioides sp013815725--1||s__Nocardioides sp016462705--1||s__Nocardioides sp902805925--1||s__Planobispora longispora--1||s__Planobispora siamensis--1||s__Planobispora takensis--1||s__Planomonospora parontospora--2||s__Planomonospora_A sp015711605--1||s__Planomonospora_A venezuelensis--2||s__Planosporangium mesophilum--2||s__Planosporangium thailandense--1||s__Spirilliplanes yamanashiensis--1||s__Virgisporangium aliadipatigenens--1||s__Virgisporangium aurantiacum--1||s__X156 sp004006015--1:heptad_counter=MCP-38H--258||MCP-42H--1:lbd_counter=:lca_tree=c__Actinomycetia:length_avg=138.72847682119206:length_max=172.0:length_min=56.0:length_std=25.73012081195486:length_sum=20948.0:mismatch_avg=11.52317880794702:mismatch_max=44.0:mismatch_min=0.0:mismatch_std=8.788503427460288:mismatch_sum=1740.0:name=N917409:qcovhsp_avg=98.60529801324502:qcovhsp_max=100.0:qcovhsp_min=95.2:qcovhsp_std=1.3471346420938624:qcovhsp_sum=14889.399999999998:qend_avg=140.35761589403972:qend_max=175.0:qend_min=56.0:qend_std=26.186089022191645:qend_sum=21194.0:qstart_avg=2.7086092715231787:qstart_max=8.0:qstart_min=1.0:qstart_std=1.7873235259217806:qstart_sum=409.0:ref_name_counter=GB_GCA_013815725.1_protein.faa_JACDFQ010000545.1_3@PF00015_full_PFAM.329.432--3||GB_GCA_902805925.1_protein.faa_CADCUP010000067.1_28@PF00015_full_PFAM.322.506--10||RS_GCF_000015265.1_protein.faa_NC_008699.1_3684@PF00015_full_PFAM.326.507--9||RS_GCF_000312105.1_protein.faa_NZ_HE978636.1_744@PF00015_full_PFAM.353.531--4||RS_GCF_000312105.1_protein.faa_NZ_HE978638.1_63@PF00015_full_PFAM.327.507--1||RS_GCF_000620705.1_protein.faa_NZ_JIAR01000033.1_147@PF00015_full_PFAM.353.529--3||RS_GCF_000620705.1_protein.faa_NZ_JIAR01000033.1_148@PF00015_full_PFAM.335.509--27||RS_GCF_000620705.1_protein.faa_NZ_JIAR01000033.1_149@PF00015_full_PFAM.328.503--7||RS_GCF_000620705.1_protein.faa_NZ_KK211168.1_394@PF00015_full_PFAM.349.525--2||RS_GCF_000716715.1_protein.faa_NZ_JNYJ01000040.1_8@PF00015_full_PFAM.359.532--1||RS_GCF_000716715.1_protein.faa_NZ_JNYJ01000057.1_3@PF00015_full_PFAM.324.503--7||RS_GCF_001424485.1_protein.faa_NZ_LMQC01000019.1_91@PF00015_full_PFAM.350.521--1||RS_GCF_001425175.1_protein.faa_NZ_LMDV01000001.1_1028@PF00015_full_PFAM.343.520--2||RS_GCF_001425175.1_protein.faa_NZ_LMDV01000005.1_44@PF00015_full_PFAM.1.9.74--1||RS_GCF_003319125.1_protein.faa_NZ_QOHG01000019.1_1@PF00015_full_PFAM.347.529--2||RS_GCF_003633575.1_protein.faa_NZ_RBLE01000003.1_722@PF00015_full_PFAM.327.508--1||RS_GCF_004683965.1_protein.faa_NZ_CP038436.1_2256@PF00015_full_PFAM.327.509--7||RS_GCF_004777465.1_protein.faa_NZ_CP038462.1_3213@PF00015_full_PFAM.325.511--1||RS_GCF_005930495.1_protein.faa_NZ_SJEX01000048.1_4@PF00015_full_PFAM.384.563--1||RS_GCF_009996735.1_protein.faa_NZ_JAACYI010000029.1_6@PF00015_full_PFAM.355.523--1||RS_GCF_013778305.1_protein.faa_NZ_JACEIC010000002.1_1065@PF00015_full_PFAM.352.526--2||RS_GCF_013778305.1_protein.faa_NZ_JACEIC010000002.1_1068@PF00015_full_PFAM.330.508--2||RS_GCF_014647515.1_protein.faa_NZ_BMPI01000013.1_26@PF00015_full_PFAM.317.503--1||RS_GCF_015704865.1_protein.faa_NZ_JADQTO010000032.1_86@PF00015_full_PFAM.357.531--4||RS_GCF_016862315.1_protein.faa_NZ_BOMS01000140.1_14@PF00015_full_PFAM.357.532--1||RS_GCF_016862795.1_protein.faa_NZ_BONQ01000120.1_72@PF00015_full_PFAM.355.521--3||RS_GCF_016862795.1_protein.faa_NZ_BONQ01000214.1_13@PF00015_full_PFAM.321.502--8||RS_GCF_016863255.1_protein.faa_NZ_BOON01000022.1_54@PF00015_full_PFAM.367.543--1||RS_GCF_017565425.1_protein.faa_NZ_JAGEMK010000002.1_285@PF00015_full_PFAM.340.520--1||RS_GCF_018324205.1_protein.faa_NZ_AP023356.1_8842@PF00015_full_PFAM.360.530--1||RS_GCF_018332715.1_protein.faa_NZ_BOQP01000003.1_15@PF00015_full_PFAM.343.513--1||RS_GCF_900101465.1_protein.faa_NZ_FMZM01000007.1_110@PF00015_full_PFAM.343.522--18||RS_GCF_900101465.1_protein.faa_NZ_FMZM01000007.1_1@PF00015_full_PFAM.342.429--1||RS_GCF_900101465.1_protein.faa_NZ_FMZM01000007.1_2@PF00015_full_PFAM.332.514--7||RS_GCF_900107255.1_protein.faa_NZ_FNPH01000004.1_163@PF00015_full_PFAM.357.534--8||RS_GCF_900116515.1_protein.faa_NZ_FPBA01000051.1_1@PF00015_full_PFAM.341.439--1:scovhsp_avg=79.43377483443709:scovhsp_max=96.6:scovhsp_min=50.0:scovhsp_std=12.056892288464267:scovhsp_sum=11994.5:send_avg=149.42384105960264:send_max=172.0:send_min=62.0:send_std=22.097793882676076:send_sum=22563.0:sstart_avg=11.748344370860927:sstart_max=58.0:sstart_min=1.0:sstart_std=16.032142108088724:sstart_sum=1774.0])0.897:0.0217679[&&NHX:Sample_counter=rhizpot1--65||rhizpot2--4||rhizpot3--70||rhiztom1--16||rhiztom2--9||rhiztom3--16:Type_counter=GTDB--116||capture--180:besthit_avg=90.9030487804878:besthit_max=100.0:besthit_min=71.0:besthit_std=6.4217080442974686:besthit_sum=14908.099999999999:bitscore_avg=214.10853658536587:bitscore_max=273.0:bitscore_min=87.8:bitscore_std=41.3095829617178:bitscore_sum=35113.8:capture_class_counter=c__Actinomycetia--24||c__Alphaproteobacteria--64||c__Bacilli--1||c__Clostridia--2||c__Desulfobacteria--1||c__Desulfovibrionia--1||c__Desulfuromonadia--11||c__Dormibacteria--1||c__Gammaproteobacteria--57||c__Holophagae--2||c__Ktedonobacteria--3||c__Mor1--1||c__Myxococcia--3||c__Phycisphaerae--1||c__Polyangia--3||c__Spirochaetia--4||c__UBA11346--1:capture_domain_counter=d__Bacteria--180:capture_family_counter=f__Aeromonadaceae--1||f__Ancalomicrobiaceae--14||f__Azospirillaceae--9||f__Beijerinckiaceae--4||f__Burkholderiaceae--1||f__Caulobacteraceae--9||f__Cellulomonadaceae--1||f__Demequinaceae--1||f__Dermatophilaceae--1||f__Desulfolunaceae--1||f__Desulfovibrionaceae--1||f__Enterobacteriaceae--1||f__Geobacteraceae--8||f__Geodermatophilaceae--7||f__Gp22-AA2--1||f__Halomonadaceae--3||f__Halothiobacillaceae--1||f__Holophagaceae--2||f__JACDGC01--3||f__Magnetospirillaceae--8||f__Micromonosporaceae--6||f__Minwuiaceae--1||f__Myxococcaceae--3||f__Nocardioidaceae--8||f__Oceanibaculaceae--3||f__Oleiphilaceae--1||f__Oscillospiraceae--1||f__Paenibacillaceae--1||f__Polyangiaceae--3||f__Pseudomonadaceae--42||f__Pseudopelobacteraceae--3||f__RGZB01--1||f__Rhizobiaceae--4||f__Rhodanobacteraceae--2||f__Rhodobacteraceae--1||f__Rhodocyclaceae--1||f__Ruminococcaceae--1||f__S140-43--1||f__Sphingomonadaceae--3||f__Stappiaceae--3||f__Termitinemataceae--1||f__Thiobacillaceae--3||f__UBA11346--1||f__UBA1924--1||f__UBA8260--1||f__UBA8932--3||f__Xanthobacteraceae--3||f__Zavarziniaceae--1:capture_genus_counter=g__Actinoplanes--1||g__Aeromicrobium--1||g__Aeromonas--1||g__Agrobacterium--1||g__Azospirillum--7||g__BOG-933--2||g__Blastococcus--2||g__Bosea--3||g__Bradyrhizobium--2||g__CAIVJW01--3||g__Cellulomonas--1||g__Cohnella--1||g__Dactylosporangium--5||g__Demequina--1||g__Desulfoluna--1||g__Dyella_B--1||g__ER4--1||g__Geobacter--1||g__Geodermatophilus--5||g__Geomobilibacter--1||g__Geomonas--6||g__Geothrix--2||g__Gp22-AA3--1||g__Guyparkeria--1||g__Halomonas--3||g__JACDEC01--1||g__JACDGC01--3||g__JACRCG01--1||g__JACXVD01--1||g__JAEUJG01--3||g__JAEUJT01--2||g__Luteibacter--1||g__Marinobacter_A--1||g__Methylobacterium--1||g__Minwuia--1||g__Myxococcus--1||g__Nocardioides--7||g__Novosphingobium--1||g__Oceanibaculum--3||g__PFJX01--3||g__Pannonibacter--2||g__Pectobacterium--1||g__Pelotalea--2||g__Phaeospirillum--8||g__Phenylobacterium--9||g__Phycicoccus--1||g__Pigmentiphaga--1||g__Pinisolibacter--14||g__Pseudomonas--2||g__Pseudomonas_E--39||g__Pseudomonas_H--1||g__RGZB01--1||g__Rhizobium--3||g__Rhodopseudomonas--1||g__S140-43--1||g__Shimia--1||g__Sphingomonas--1||g__Stappia--1||g__Thauera--1||g__UBA12037--1||g__UBA6054--1||g__UBA6814--1||g__UBA8260--1||g__WRAV01--1||g__Zavarzinia--1:capture_order_counter=o__Actinomycetales--3||o__Azospirillales--9||o__Burkholderiales--5||o__Caulobacterales--9||o__Desulfobacterales--1||o__Desulfovibrionales--1||o__Enterobacterales--2||o__Geobacterales--11||o__Gp22-AA2--1||o__Halothiobacillales--1||o__Holophagales--2||o__Ktedonobacterales--3||o__Minwuiales--1||o__Mycobacteriales--13||o__Myxococcales--3||o__Oceanibaculales--3||o__Oscillospirales--2||o__Paenibacillales--1||o__Phycisphaerales--1||o__Polyangiales--3||o__Propionibacteriales--8||o__Pseudomonadales--46||o__Rhizobiales--28||o__Rhodobacterales--1||o__Rhodospirillales--8||o__Rickettsiales--1||o__S140-43--1||o__Sphingomonadales--3||o__Treponematales--4||o__UBA11346--1||o__UBA8260--1||o__Xanthomonadales--2||o__Zavarziniales--1:capture_phylum_counter=p__Acidobacteriota--3||p__Actinobacteriota--24||p__Chloroflexota--3||p__Desulfobacterota--12||p__Desulfobacterota_I--1||p__Dormibacterota--1||p__Firmicutes--1||p__Firmicutes_A--2||p__Myxococcota--6||p__Planctomycetota--2||p__Proteobacteria--121||p__Spirochaetota--4:capture_species_counter=s__Actinoplanes liguriensis--1||s__Aeromicrobium massiliense--1||s__Aeromonas encheleia--1||s__Agrobacterium sp005938205--1||s__Azospirillum lipoferum_B--1||s__Azospirillum sp003116035--1||s__Azospirillum sp003590795--2||s__Azospirillum sp008364825--1||s__Azospirillum sp014192915--1||s__Azospirillum thermophilum--1||s__BOG-933 sp003165295--2||s__Blastococcus sp013410015--1||s__Blastococcus xanthinilyticus--1||s__Bosea psychrotolerans--1||s__Bosea sp011764485--1||s__Bosea sp900112185--1||s__Bradyrhizobium pachyrhizi--1||s__Bradyrhizobium sp018130145--1||s__CAIVJW01 sp903906315--3||s__Cellulomonas sp017744555--1||s__Cohnella sp019091135--1||s__Dactylosporangium siamense--5||s__Demequina salsinemoris--1||s__Desulfoluna sp013619155--1||s__Dyella_B sp014873315--1||s__ER4 sp015068395--1||s__Geobacter sulfurreducens--1||s__Geodermatophilus amargosae--3||s__Geodermatophilus saharensis--2||s__Geomobilibacter argillaceus--1||s__Geomonas bemidjiensis--1||s__Geomonas limicola--1||s__Geomonas oryzae--1||s__Geomonas silvestris--2||s__Geomonas sp018919395--1||s__Geothrix sp016195985--1||s__Geothrix sp016714685--1||s__Gp22-AA3 sp003223145--1||s__Guyparkeria sp003932495--1||s__Halomonas subterranea--3||s__JACDEC01 sp013816645--1||s__JACDGC01 sp013815535--3||s__JACRCG01 sp001802125--1||s__JACXVD01 sp014763545--1||s__JAEUJG01 sp016794765--3||s__JAEUJT01 sp016793525--2||s__Luteibacter yeojuensis_B--1||s__Marinobacter_A bohaiensis--1||s__Methylobacterium sp005502455--1||s__Minwuia thermotolerans--1||s__Myxococcus xanthus_B--1||s__Nocardioides lianchengensis--4||s__Nocardioides sp001425175--3||s__Novosphingobium aerophilum--1||s__Oceanibaculum nanhaiense--2||s__Oceanibaculum pacificum--1||s__PFJX01 sp903883985--1||s__PFJX01 sp903918705--2||s__Pannonibacter phragmitetus--2||s__Pectobacterium aquaticum--1||s__Pelotalea sp002298925--2||s__Phaeospirillum sp016195125--1||s__Phaeospirillum sp900184795--7||s__Phenylobacterium sp001557235--9||s__Phycicoccus sp016887965--1||s__Pigmentiphaga sp002188465--1||s__Pinisolibacter sp002298965--14||s__Pseudomonas nitroreducens_A--2||s__Pseudomonas_E bijieensis--1||s__Pseudomonas_E cyclaminis--2||s__Pseudomonas_E extremorientalis--2||s__Pseudomonas_E fluorescens_AP--2||s__Pseudomonas_E fluorescens_BF--2||s__Pseudomonas_E fluorescens_M--4||s__Pseudomonas_E fluorescens_W--1||s__Pseudomonas_E fuscovaginae_A--2||s__Pseudomonas_E mosselii_B--1||s__Pseudomonas_E mucoides--1||s__Pseudomonas_E pisciculturae--2||s__Pseudomonas_E sp001259595--6||s__Pseudomonas_E sp001655595--2||s__Pseudomonas_E sp002843585--2||s__Pseudomonas_E sp002979555--1||s__Pseudomonas_E sp003523465--2||s__Pseudomonas_E sp004519405--1||s__Pseudomonas_E sp019139835--1||s__Pseudomonas_E sp900187645--2||s__Pseudomonas_E sp900583165--1||s__Pseudomonas_E viridiflava--1||s__Pseudomonas_H sp014836765--1||s__RGZB01 sp010031735--1||s__Rhizobium leguminosarum--1||s__Rhizobium leguminosarum_J--2||s__Rhodopseudomonas palustris_H--1||s__S140-43 sp015491615--1||s__Shimia sp017744095--1||s__Sphingomonas sp001421715--1||s__Stappia sp900185725--1||s__Thauera sp017997795--1||s__UBA12037 sp003527485--1||s__UBA6054 sp003696675--1||s__UBA6814 sp002452635--1||s__UBA8260 sp003134115--1||s__WRAV01 sp018434245--1||s__Zavarzinia aquatilis--1:evalue_avg=1.2256097562289756e-26:evalue_max=1.33e-24:evalue_min=1.53e-94:evalue_std=1.1635215331995857e-25:evalue_sum=2.01000000021552e-24:gapopen_avg=0.07926829268292683:gapopen_max=2.0:gapopen_min=0.0:gapopen_std=0.2927499424499161:gapopen_sum=13.0:gtdb_class_counter=c__Actinomycetia--116:gtdb_domain_counter=d__Bacteria--116:gtdb_family_counter=f__Jatrophihabitantaceae--1||f__Micromonosporaceae--64||f__Motilibacteraceae--3||f__Mycobacteriaceae--1||f__Nakamurellaceae--1||f__Nocardioidaceae--38||f__Streptosporangiaceae--8:gtdb_genus_counter=g__Actinoplanes--41||g__Aeromicrobium--9||g__Catenuloplanes--1||g__Dactylosporangium--9||g__JABDRL01--2||g__Jatrophihabitans--1||g__Micromonospora_E--2||g__Motilibacter--1||g__Motilibacter_A--2||g__Nakamurella--1||g__Nocardioides--29||g__Planobispora--3||g__Planomonospora--2||g__Planomonospora_A--3||g__Planosporangium--3||g__Rugosimonospora--1||g__Spirilliplanes--1||g__Virgisporangium--4||g__X156--1:gtdb_order_counter=o__Motilibacterales--3||o__Mycobacteriales--67||o__Propionibacteriales--38||o__Streptosporangiales--8:gtdb_phylum_counter=p__Actinobacteriota--116:gtdb_species_counter=s__Actinoplanes atraurantiacus--1||s__Actinoplanes brasiliensis--1||s__Actinoplanes caeruleus--2||s__Actinoplanes consettensis--1||s__Actinoplanes cyaneus--1||s__Actinoplanes deccanensis--1||s__Actinoplanes durhamensis--1||s__Actinoplanes ferrugineus--1||s__Actinoplanes ferrugineus_A--2||s__Actinoplanes globisporus--2||s__Actinoplanes humidus--1||s__Actinoplanes ianthinogenes--1||s__Actinoplanes italicus--1||s__Actinoplanes liguriensis--1||s__Actinoplanes lutulentus--1||s__Actinoplanes missouriensis--1||s__Actinoplanes nipponensis--1||s__Actinoplanes palleronii--4||s__Actinoplanes siamensis--2||s__Actinoplanes sp000389965--1||s__Actinoplanes sp001553785--1||s__Actinoplanes sp004001265--3||s__Actinoplanes sp015704865--1||s__Actinoplanes sp016464385--1||s__Actinoplanes subtropicus--1||s__Actinoplanes tereljensis--3||s__Actinoplanes toevensis--3||s__Actinoplanes utahensis--1||s__Aeromicrobium massiliense--5||s__Aeromicrobium sp004336805--4||s__Catenuloplanes japonicus--1||s__Dactylosporangium aurantiacum--2||s__Dactylosporangium siamense--4||s__Dactylosporangium sucinum--3||s__JABDRL01 sp013041765--1||s__JABDRL01 sp016926535--1||s__Jatrophihabitans endophyticus--1||s__Micromonospora_E pattaloongensis--2||s__Motilibacter rhizosphaerae--1||s__Motilibacter_A aurantiacus--1||s__Motilibacter_A deserti--1||s__Nakamurella sp017848755--1||s__Nocardioides lianchengensis--4||s__Nocardioides seonyuensis--1||s__Nocardioides soli--2||s__Nocardioides sp000015265--1||s__Nocardioides sp000620705--4||s__Nocardioides sp001425175--2||s__Nocardioides sp003633575--1||s__Nocardioides sp003710085--3||s__Nocardioides sp009823805--3||s__Nocardioides sp013778305--5||s__Nocardioides sp013815725--1||s__Nocardioides sp016462705--1||s__Nocardioides sp902805925--1||s__Planobispora longispora--1||s__Planobispora siamensis--1||s__Planobispora takensis--1||s__Planomonospora parontospora--2||s__Planomonospora_A sp015711605--1||s__Planomonospora_A venezuelensis--2||s__Planosporangium mesophilum--2||s__Planosporangium thailandense--1||s__Rugosimonospora sp005885555--1||s__Spirilliplanes yamanashiensis--1||s__Virgisporangium aliadipatigenens--1||s__Virgisporangium aurantiacum--2||s__Virgisporangium ochraceum--1||s__X156 sp004006015--1:heptad_counter=MCP-38H--295||MCP-42H--1:lbd_counter=:lca_tree=c__Actinomycetia:length_avg=138.46951219512195:length_max=172.0:length_min=56.0:length_std=25.710140698368644:length_sum=22709.0:mismatch_avg=12.554878048780488:mismatch_max=44.0:mismatch_min=0.0:mismatch_std=9.67842014739254:mismatch_sum=2059.0:name=N917410:qcovhsp_avg=98.51280487804877:qcovhsp_max=100.0:qcovhsp_min=95.2:qcovhsp_std=1.3904210196917328:qcovhsp_sum=16156.099999999999:qend_avg=140.1951219512195:qend_max=175.0:qend_min=56.0:qend_std=26.16790476638008:qend_sum=22992.0:qstart_avg=2.8109756097560976:qstart_max=8.0:qstart_min=1.0:qstart_std=1.825417414072131:qstart_sum=461.0:ref_name_counter=GB_GCA_013815725.1_protein.faa_JACDFQ010000545.1_3@PF00015_full_PFAM.329.432--3||GB_GCA_014763765.1_protein.faa_JACXUT010000001.1_33@PF00015_full_PFAM.334.510--1||GB_GCA_902805925.1_protein.faa_CADCUP010000067.1_28@PF00015_full_PFAM.322.506--10||RS_GCF_000015265.1_protein.faa_NC_008699.1_3684@PF00015_full_PFAM.326.507--9||RS_GCF_000312105.1_protein.faa_NZ_HE978636.1_744@PF00015_full_PFAM.353.531--4||RS_GCF_000312105.1_protein.faa_NZ_HE978638.1_63@PF00015_full_PFAM.327.507--1||RS_GCF_000620705.1_protein.faa_NZ_JIAR01000033.1_147@PF00015_full_PFAM.353.529--3||RS_GCF_000620705.1_protein.faa_NZ_JIAR01000033.1_148@PF00015_full_PFAM.335.509--27||RS_GCF_000620705.1_protein.faa_NZ_JIAR01000033.1_149@PF00015_full_PFAM.328.503--7||RS_GCF_000620705.1_protein.faa_NZ_KK211168.1_394@PF00015_full_PFAM.349.525--2||RS_GCF_000701365.1_protein.faa_NZ_KL370778.1_301@PF00015_full_PFAM.457.636--1||RS_GCF_000716715.1_protein.faa_NZ_JNYJ01000040.1_8@PF00015_full_PFAM.359.532--1||RS_GCF_000716715.1_protein.faa_NZ_JNYJ01000057.1_3@PF00015_full_PFAM.324.503--7||RS_GCF_001424485.1_protein.faa_NZ_LMQC01000019.1_91@PF00015_full_PFAM.350.521--1||RS_GCF_001425175.1_protein.faa_NZ_LMDV01000001.1_1028@PF00015_full_PFAM.343.520--2||RS_GCF_001425175.1_protein.faa_NZ_LMDV01000005.1_44@PF00015_full_PFAM.1.9.74--1||RS_GCF_003319125.1_protein.faa_NZ_QOHG01000019.1_1@PF00015_full_PFAM.347.529--2||RS_GCF_003633575.1_protein.faa_NZ_RBLE01000003.1_722@PF00015_full_PFAM.327.508--1||RS_GCF_004683965.1_protein.faa_NZ_CP038436.1_2256@PF00015_full_PFAM.327.509--7||RS_GCF_004777465.1_protein.faa_NZ_CP038462.1_3213@PF00015_full_PFAM.325.511--1||RS_GCF_005930495.1_protein.faa_NZ_SJEX01000048.1_4@PF00015_full_PFAM.384.563--1||RS_GCF_007679345.1_protein.faa_NZ_VEGH01000010.1_125@PF00015_full_PFAM.344.514--1||RS_GCF_008033115.1_protein.faa_NZ_CP041203.1_3272@PF00015_full_PFAM.345.518--1||RS_GCF_009996735.1_protein.faa_NZ_JAACYI010000029.1_6@PF00015_full_PFAM.355.523--1||RS_GCF_013778305.1_protein.faa_NZ_JACEIC010000002.1_1065@PF00015_full_PFAM.352.526--2||RS_GCF_013778305.1_protein.faa_NZ_JACEIC010000002.1_1068@PF00015_full_PFAM.330.508--2||RS_GCF_014647515.1_protein.faa_NZ_BMPI01000013.1_26@PF00015_full_PFAM.317.503--1||RS_GCF_015704865.1_protein.faa_NZ_JADQTO010000032.1_86@PF00015_full_PFAM.357.531--4||RS_GCF_016862315.1_protein.faa_NZ_BOMS01000140.1_14@PF00015_full_PFAM.357.532--1||RS_GCF_016862435.1_protein.faa_NZ_BOMY01000039.1_163@PF00015_full_PFAM.343.520--1||RS_GCF_016862795.1_protein.faa_NZ_BONQ01000120.1_72@PF00015_full_PFAM.355.521--3||RS_GCF_016862795.1_protein.faa_NZ_BONQ01000214.1_13@PF00015_full_PFAM.321.502--8||RS_GCF_016863255.1_protein.faa_NZ_BOON01000022.1_54@PF00015_full_PFAM.367.543--2||RS_GCF_016863635.1_protein.faa_NZ_BOPG01000012.1_700@PF00015_full_PFAM.351.528--5||RS_GCF_016863635.1_protein.faa_NZ_BOPG01000122.1_1@PF00015_full_PFAM.357.529--1||RS_GCF_017565425.1_protein.faa_NZ_JAGEMK010000002.1_285@PF00015_full_PFAM.340.520--1||RS_GCF_018324205.1_protein.faa_NZ_AP023356.1_8842@PF00015_full_PFAM.360.530--1||RS_GCF_018332715.1_protein.faa_NZ_BOQP01000003.1_15@PF00015_full_PFAM.343.513--1||RS_GCF_900101465.1_protein.faa_NZ_FMZM01000007.1_110@PF00015_full_PFAM.343.522--18||RS_GCF_900101465.1_protein.faa_NZ_FMZM01000007.1_1@PF00015_full_PFAM.342.429--1||RS_GCF_900101465.1_protein.faa_NZ_FMZM01000007.1_2@PF00015_full_PFAM.332.514--7||RS_GCF_900107255.1_protein.faa_NZ_FNPH01000004.1_163@PF00015_full_PFAM.357.534--9||RS_GCF_900116515.1_protein.faa_NZ_FPBA01000051.1_1@PF00015_full_PFAM.341.439--1:scovhsp_avg=79.24573170731709:scovhsp_max=96.6:scovhsp_min=50.0:scovhsp_std=12.265025094373605:scovhsp_sum=12996.300000000003:send_avg=148.53048780487805:send_max=172.0:send_min=62.0:send_std=22.579219443568725:send_sum=24359.0:sstart_avg=11.109756097560975:sstart_max=58.0:sstart_min=1.0:sstart_std=15.717214272256516:sstart_sum=1822.0],((((((GB_GCA_013041765.1_protein.faa_JABDRL010000160.1_3@PF00015_full_PFAM.342.511:0.064708,6e5162ae-a3f4-4e4b-aad2-d8af6f8e3216_5@MCPsignal.122.204:0.546237[&&NHX:Sample=rhiztom2:Type=capture:capture_class=c__Actinomycetia:capture_domain=d__Bacteria:capture_family=f__Geodermatophilaceae:capture_genus=g__Blastococcus:capture_order=o__Mycobacteriales:capture_phylum=p__Actinobacteriota:capture_species=s__Blastococcus sp900109665:heptad=MCP-38H])0.847:0.135007[&&NHX:Sample_counter=rhiztom2--1:Type_counter=capture--1:capture_class_counter=c__Actinomycetia--1:capture_domain_counter=d__Bacteria--1:capture_family_counter=f__Geodermatophilaceae--1:capture_genus_counter=g__Blastococcus--1:capture_order_counter=o__Mycobacteriales--1:capture_phylum_counter=p__Actinobacteriota--1:capture_species_counter=s__Blastococcus sp900109665--1:gtdb_class_counter=:gtdb_domain_counter=:gtdb_family_counter=:gtdb_genus_counter=:gtdb_order_counter=:gtdb_phylum_counter=:gtdb_species_counter=:heptad_counter=MCP-38H--1:lbd_counter=:name=N917413:ref_name_counter=],((RS_GCF_014203755.1_protein.faa_NZ_JACHJS010000001.1_5690@PF00015_full_PFAM.344.515:0.0563457[&&NHX:Type=GTDB:gtdb_class=c__Actinomycetia:gtdb_domain=d__Bacteria:gtdb_family=f__Pseudonocardiaceae:gtdb_genus=g__Actinosynnema:gtdb_order=o__Mycobacteriales:gtdb_phylum=p__Actinobacteriota:gtdb_species=s__Actinosynnema violaceirubrum:heptad=MCP-38H:species=d__Bacteria_p__Actinobacteriota_c__Actinomycetia_o__Mycobacteriales_f__Pseudonocardiaceae_g__Actinosynnema_s__Actinosynnema violaceirubrum],((RS_GCF_000482865.1_protein.faa_NZ_KI519516.1_382@PF00015_full_PFAM.345.515:0.0131331,(RS_GCF_900111175.1_protein.faa_NZ_FOGI01000006.1_249@PF00015_full_PFAM.345.514:0.00530002,(RS_GCF_002934265.1_protein.faa_NZ_PTIX01000008.1_167@PF00015_full_PFAM.345.512:0.0302706,RS_GCF_000374445.1_protein.faa_NZ_KB894403.1_308@PF00015_full_PFAM.344.513:0.00679958)0.964:0.0314584[&&NHX:Sample_counter=:Type_counter=:capture_class_counter=:capture_domain_counter=:capture_family_counter=:capture_genus_counter=:capture_order_counter=:capture_phylum_counter=:capture_species_counter=:gtdb_class_counter=:gtdb_domain_counter=:gtdb_family_counter=:gtdb_genus_counter=:gtdb_order_counter=:gtdb_phylum_counter=:gtdb_species_counter=:heptad_counter=:lbd_counter=:name=N917419:ref_name_counter=])0.694:0.00343873[&&NHX:Sample_counter=:Type_counter=:capture_class_counter=:capture_domain_counter=:capture_family_counter=:capture_genus_counter=:capture_order_counter=:capture_phylum_counter=:capture_species_counter=:gtdb_class_counter=:gtdb_domain_counter=:gtdb_family_counter=:gtdb_genus_counter=:gtdb_order_counter=:gtdb_phylum_counter=:gtdb_species_counter=:heptad_counter=:lbd_counter=:name=N917420:ref_name_counter=])0.752:0.00538096[&&NHX:Sample_counter=:Type_counter=:capture_class_counter=:capture_domain_counter=:capture_family_counter=:capture_genus_counter=:capture_order_counter=:capture_phylum_counter=:capture_species_counter=:gtdb_class_counter=:gtdb_domain_counter=:gtdb_family_counter=:gtdb_genus_counter=:gtdb_order_counter=:gtdb_phylum_counter=:gtdb_species_counter=:heptad_counter=:lbd_counter=:name=N917421:ref_name_counter=],RS_GCF_016907695.1_protein.faa_NZ_JAFBCK010000001.1_6050@PF00015_full_PFAM.345.514:0.0122132)0.955:0.049295[&&NHX:Sample_counter=:Type_counter=:capture_class_counter=:capture_domain_counter=:capture_family_counter=:capture_genus_counter=:capture_order_counter=:capture_phylum_counter=:capture_species_counter=:gtdb_class_counter=:gtdb_domain_counter=:gtdb_family_counter=:gtdb_genus_counter=:gtdb_order_counter=:gtdb_phylum_counter=:gtdb_species_counter=:heptad_counter=:lbd_counter=:name=N917423:ref_name_counter=])0.989:0.11963[&&NHX:Sample_counter=:Type_counter=GTDB--1:capture_class_counter=:capture_domain_counter=:capture_family_counter=:capture_genus_counter=:capture_order_counter=:capture_phylum_counter=:capture_species_counter=:gtdb_class_counter=c__Actinomycetia--1:gtdb_domain_counter=d__Bacteria--1:gtdb_family_counter=f__Pseudonocardiaceae--1:gtdb_genus_counter=g__Actinosynnema--1:gtdb_order_counter=o__Mycobacteriales--1:gtdb_phylum_counter=p__Actinobacteriota--1:gtdb_species_counter=s__Actinosynnema violaceirubrum--1:heptad_counter=MCP-38H--1:lbd_counter=:lca_tree=s__Actinosynnema violaceirubrum:name=N917424:ref_name_counter=],GB_GCA_016926535.1_protein.faa_JAFGOK010000291.1_2@PF00015_full_PFAM.347.516:0.190202[&&NHX:Type=GTDB:gtdb_class=c__Actinomycetia:gtdb_domain=d__Bacteria:gtdb_family=f__Micromonosporaceae:gtdb_genus=g__JABDRL01:gtdb_order=o__Mycobacteriales:gtdb_phylum=p__Actinobacteriota:gtdb_species=s__JABDRL01 sp016926535:heptad=MCP-38H:species=d__Bacteria_p__Actinobacteriota_c__Actinomycetia_o__Mycobacteriales_f__Micromonosporaceae_g__JABDRL01_s__JABDRL01 sp016926535])0.826:0.0339766[&&NHX:Sample_counter=:Type_counter=GTDB--2:capture_class_counter=:capture_domain_counter=:capture_family_counter=:capture_genus_counter=:capture_order_counter=:capture_phylum_counter=:capture_species_counter=:gtdb_class_counter=c__Actinomycetia--2:gtdb_domain_counter=d__Bacteria--2:gtdb_family_counter=f__Micromonosporaceae--1||f__Pseudonocardiaceae--1:gtdb_genus_counter=g__Actinosynnema--1||g__JABDRL01--1:gtdb_order_counter=o__Mycobacteriales--2:gtdb_phylum_counter=p__Actinobacteriota--2:gtdb_species_counter=s__Actinosynnema violaceirubrum--1||s__JABDRL01 sp016926535--1:heptad_counter=MCP-38H--2:lbd_counter=:lca_tree=o__Mycobacteriales:name=N917426:ref_name_counter=])0.664:0.0322633[&&NHX:Sample_counter=rhiztom2--1:Type_counter=GTDB--2||capture--1:capture_class_counter=c__Actinomycetia--1:capture_domain_counter=d__Bacteria--1:capture_family_counter=f__Geodermatophilaceae--1:capture_genus_counter=g__Blastococcus--1:capture_order_counter=o__Mycobacteriales--1:capture_phylum_counter=p__Actinobacteriota--1:capture_species_counter=s__Blastococcus sp900109665--1:gtdb_class_counter=c__Actinomycetia--2:gtdb_domain_counter=d__Bacteria--2:gtdb_family_counter=f__Micromonosporaceae--1||f__Pseudonocardiaceae--1:gtdb_genus_counter=g__Actinosynnema--1||g__JABDRL01--1:gtdb_order_counter=o__Mycobacteriales--2:gtdb_phylum_counter=p__Actinobacteriota--2:gtdb_species_counter=s__Actinosynnema violaceirubrum--1||s__JABDRL01 sp016926535--1:heptad_counter=MCP-38H--3:lbd_counter=:lca_tree=o__Mycobacteriales:name=N917427:ref_name_counter=],((RS_GCF_016863255.1_protein.faa_NZ_BOON01000049.1_12@PF00015_full_PFAM.344.513:0.0616161[&&NHX:Type=GTDB:gtdb_class=c__Actinomycetia:gtdb_domain=d__Bacteria:gtdb_family=f__Micromonosporaceae:gtdb_genus=g__Planosporangium:gtdb_order=o__Mycobacteriales:gtdb_phylum=p__Actinobacteriota:gtdb_species=s__Planosporangium mesophilum:heptad=MCP-38H:species=d__Bacteria_p__Actinobacteriota_c__Actinomycetia_o__Mycobacteriales_f__Micromonosporaceae_g__Planosporangium_s__Planosporangium mesophilum],(RS_GCF_016862275.1_protein.faa_NZ_BOMQ01000008.1_136@PF00015_full_PFAM.341.517:0.0725244[&&NHX:Type=GTDB:gtdb_class=c__Actinomycetia:gtdb_domain=d__Bacteria:gtdb_family=f__Micromonosporaceae:gtdb_genus=g__Actinoplanes:gtdb_order=o__Mycobacteriales:gtdb_phylum=p__Actinobacteriota:gtdb_species=s__Actinoplanes nipponensis:heptad=MCP-38H:species=d__Bacteria_p__Actinobacteriota_c__Actinomycetia_o__Mycobacteriales_f__Micromonosporaceae_g__Actinoplanes_s__Actinoplanes nipponensis],8304ce98-a986-4969-afac-78173068ed59_5@MCPsignal.78.243:0.0741004[&&NHX:Sample=rhiztom3:Type=capture:capture_class=c__Gammaproteobacteria:capture_domain=d__Bacteria:capture_family=f__Rhodocyclaceae:capture_genus=g__Thauera:capture_order=o__Burkholderiales:capture_phylum=p__Proteobacteria:capture_species=s__Thauera sp017997795:heptad=MCP-38H])0.99:0.101928[&&NHX:Sample_counter=rhiztom3--1:Type_counter=GTDB--1||capture--1:capture_class_counter=c__Gammaproteobacteria--1:capture_domain_counter=d__Bacteria--1:capture_family_counter=f__Rhodocyclaceae--1:capture_genus_counter=g__Thauera--1:capture_order_counter=o__Burkholderiales--1:capture_phylum_counter=p__Proteobacteria--1:capture_species_counter=s__Thauera sp017997795--1:gtdb_class_counter=c__Actinomycetia--1:gtdb_domain_counter=d__Bacteria--1:gtdb_family_counter=f__Micromonosporaceae--1:gtdb_genus_counter=g__Actinoplanes--1:gtdb_order_counter=o__Mycobacteriales--1:gtdb_phylum_counter=p__Actinobacteriota--1:gtdb_species_counter=s__Actinoplanes nipponensis--1:heptad_counter=MCP-38H--2:lbd_counter=:lca_tree=s__Actinoplanes nipponensis:name=N917431:ref_name_counter=])0.765:0.0286223[&&NHX:Sample_counter=rhiztom3--1:Type_counter=GTDB--2||capture--1:capture_class_counter=c__Gammaproteobacteria--1:capture_domain_counter=d__Bacteria--1:capture_family_counter=f__Rhodocyclaceae--1:capture_genus_counter=g__Thauera--1:capture_order_counter=o__Burkholderiales--1:capture_phylum_counter=p__Proteobacteria--1:capture_species_counter=s__Thauera sp017997795--1:gtdb_class_counter=c__Actinomycetia--2:gtdb_domain_counter=d__Bacteria--2:gtdb_family_counter=f__Micromonosporaceae--2:gtdb_genus_counter=g__Actinoplanes--1||g__Planosporangium--1:gtdb_order_counter=o__Mycobacteriales--2:gtdb_phylum_counter=p__Actinobacteriota--2:gtdb_species_counter=s__Actinoplanes nipponensis--1||s__Planosporangium mesophilum--1:heptad_counter=MCP-38H--3:lbd_counter=:lca_tree=f__Micromonosporaceae:name=N917432:ref_name_counter=],(a2b45076-42ff-4c0c-aef4-074c86ac5ca8_1@MCPsignal.263.345:5e-09[&&NHX:Sample=rhizpot3:Type=capture:capture_class=c__Gammaproteobacteria:capture_domain=d__Bacteria:capture_family=f__Pseudomonadaceae:capture_genus=g__Pseudomonas_E:capture_order=o__Pseudomonadales:capture_phylum=p__Proteobacteria:capture_species=s__Pseudomonas_E sp003523465:heptad=MCP-38H],(8a92961c-fbbf-49eb-b638-91cc1d0e7710_1@MCPsignal.139.291:0.116904[&&NHX:Sample=rhizpot3:Type=capture:capture_class=c__Gammaproteobacteria:capture_domain=d__Bacteria:capture_family=f__Rhodocyclaceae:capture_genus=g__Thauera:capture_order=o__Burkholderiales:capture_phylum=p__Proteobacteria:capture_species=s__Thauera sp017997795:heptad=MCP-38H],(8879c875-3828-4e22-857b-53d10f3265e8_4@MCPsignal.132.208:0.0245773[&&NHX:Sample=rhizpot3:Type=capture:capture_class=c__Alphaproteobacteria:capture_domain=d__Bacteria:capture_family=f__Dongiaceae:capture_genus=g__SYSU-D60014:capture_order=o__Dongiales:capture_phylum=p__Proteobacteria:capture_species=s__SYSU-D60014 sp003576685:heptad=MCP-38H],0452e751-a596-4039-b1c1-72e7e51453ce_5@MCPsignal.222.386:5e-09[&&NHX:Sample=rhizpot3:Type=capture:besthit=67.3:bitscore=175.0:capture_class=c__Gammaproteobacteria:capture_domain=d__Bacteria:capture_family=f__Pseudomonadaceae:capture_genus=g__Pseudomonas_E:capture_order=o__Pseudomonadales:capture_phylum=p__Proteobacteria:capture_species=s__Pseudomonas_E sp003523465:evalue=5.11e-56:gapopen=0.0:heptad=MCP-38H:length=156.0:mismatch=51.0:qcovhsp=95.1:qend=161.0:qstart=6.0:ref_name=RS_GCF_015711645.1_protein.faa_NZ_JABTEX010000001.1_872@PF00015_full_PFAM.333.504:scovhsp=91.2:send=156.0:sstart=1.0])0:5e-09[&&NHX:Sample_counter=rhizpot3--2:Type_counter=capture--2:besthit_avg=67.3:besthit_max=67.3:besthit_min=67.3:besthit_std=0:besthit_sum=67.3:bitscore_avg=175.0:bitscore_max=175.0:bitscore_min=175.0:bitscore_std=0:bitscore_sum=175.0:capture_class_counter=c__Alphaproteobacteria--1||c__Gammaproteobacteria--1:capture_domain_counter=d__Bacteria--2:capture_family_counter=f__Dongiaceae--1||f__Pseudomonadaceae--1:capture_genus_counter=g__Pseudomonas_E--1||g__SYSU-D60014--1:capture_order_counter=o__Dongiales--1||o__Pseudomonadales--1:capture_phylum_counter=p__Proteobacteria--2:capture_species_counter=s__Pseudomonas_E sp003523465--1||s__SYSU-D60014 sp003576685--1:evalue_avg=5.11e-56:evalue_max=5.11e-56:evalue_min=5.11e-56:evalue_std=0:evalue_sum=5.11e-56:gapopen_avg=0.0:gapopen_max=0.0:gapopen_min=0.0:gapopen_std=0:gapopen_sum=0.0:gtdb_class_counter=:gtdb_domain_counter=:gtdb_family_counter=:gtdb_genus_counter=:gtdb_order_counter=:gtdb_phylum_counter=:gtdb_species_counter=:heptad_counter=MCP-38H--2:lbd_counter=:length_avg=156.0:length_max=156.0:length_min=156.0:length_std=0:length_sum=156.0:mismatch_avg=51.0:mismatch_max=51.0:mismatch_min=51.0:mismatch_std=0:mismatch_sum=51.0:name=N917437:qcovhsp_avg=95.1:qcovhsp_max=95.1:qcovhsp_min=95.1:qcovhsp_std=0:qcovhsp_sum=95.1:qend_avg=161.0:qend_max=161.0:qend_min=161.0:qend_std=0:qend_sum=161.0:qstart_avg=6.0:qstart_max=6.0:qstart_min=6.0:qstart_std=0:qstart_sum=6.0:ref_name_counter=RS_GCF_015711645.1_protein.faa_NZ_JABTEX010000001.1_872@PF00015_full_PFAM.333.504--1:scovhsp_avg=91.2:scovhsp_max=91.2:scovhsp_min=91.2:scovhsp_std=0:scovhsp_sum=91.2:send_avg=156.0:send_max=156.0:send_min=156.0:send_std=0:send_sum=156.0:sstart_avg=1.0:sstart_max=1.0:sstart_min=1.0:sstart_std=0:sstart_sum=1.0])0:5e-09[&&NHX:Sample_counter=rhizpot3--3:Type_counter=capture--3:besthit_avg=67.3:besthit_max=67.3:besthit_min=67.3:besthit_std=0:besthit_sum=67.3:bitscore_avg=175.0:bitscore_max=175.0:bitscore_min=175.0:bitscore_std=0:bitscore_sum=175.0:capture_class_counter=c__Alphaproteobacteria--1||c__Gammaproteobacteria--2:capture_domain_counter=d__Bacteria--3:capture_family_counter=f__Dongiaceae--1||f__Pseudomonadaceae--1||f__Rhodocyclaceae--1:capture_genus_counter=g__Pseudomonas_E--1||g__SYSU-D60014--1||g__Thauera--1:capture_order_counter=o__Burkholderiales--1||o__Dongiales--1||o__Pseudomonadales--1:capture_phylum_counter=p__Proteobacteria--3:capture_species_counter=s__Pseudomonas_E sp003523465--1||s__SYSU-D60014 sp003576685--1||s__Thauera sp017997795--1:evalue_avg=5.11e-56:evalue_max=5.11e-56:evalue_min=5.11e-56:evalue_std=0:evalue_sum=5.11e-56:gapopen_avg=0.0:gapopen_max=0.0:gapopen_min=0.0:gapopen_std=0:gapopen_sum=0.0:gtdb_class_counter=:gtdb_domain_counter=:gtdb_family_counter=:gtdb_genus_counter=:gtdb_order_counter=:gtdb_phylum_counter=:gtdb_species_counter=:heptad_counter=MCP-38H--3:lbd_counter=:length_avg=156.0:length_max=156.0:length_min=156.0:length_std=0:length_sum=156.0:mismatch_avg=51.0:mismatch_max=51.0:mismatch_min=51.0:mismatch_std=0:mismatch_sum=51.0:name=N917438:qcovhsp_avg=95.1:qcovhsp_max=95.1:qcovhsp_min=95.1:qcovhsp_std=0:qcovhsp_sum=95.1:qend_avg=161.0:qend_max=161.0:qend_min=161.0:qend_std=0:qend_sum=161.0:qstart_avg=6.0:qstart_max=6.0:qstart_min=6.0:qstart_std=0:qstart_sum=6.0:ref_name_counter=RS_GCF_015711645.1_protein.faa_NZ_JABTEX010000001.1_872@PF00015_full_PFAM.333.504--1:scovhsp_avg=91.2:scovhsp_max=91.2:scovhsp_min=91.2:scovhsp_std=0:scovhsp_sum=91.2:send_avg=156.0:send_max=156.0:send_min=156.0:send_std=0:send_sum=156.0:sstart_avg=1.0:sstart_max=1.0:sstart_min=1.0:sstart_std=0:sstart_sum=1.0])1:0.259502[&&NHX:Sample_counter=rhizpot3--4:Type_counter=capture--4:besthit_avg=67.3:besthit_max=67.3:besthit_min=67.3:besthit_std=0:besthit_sum=67.3:bitscore_avg=175.0:bitscore_max=175.0:bitscore_min=175.0:bitscore_std=0:bitscore_sum=175.0:capture_class_counter=c__Alphaproteobacteria--1||c__Gammaproteobacteria--3:capture_domain_counter=d__Bacteria--4:capture_family_counter=f__Dongiaceae--1||f__Pseudomonadaceae--2||f__Rhodocyclaceae--1:capture_genus_counter=g__Pseudomonas_E--2||g__SYSU-D60014--1||g__Thauera--1:capture_order_counter=o__Burkholderiales--1||o__Dongiales--1||o__Pseudomonadales--2:capture_phylum_counter=p__Proteobacteria--4:capture_species_counter=s__Pseudomonas_E sp003523465--2||s__SYSU-D60014 sp003576685--1||s__Thauera sp017997795--1:evalue_avg=5.11e-56:evalue_max=5.11e-56:evalue_min=5.11e-56:evalue_std=0:evalue_sum=5.11e-56:gapopen_avg=0.0:gapopen_max=0.0:gapopen_min=0.0:gapopen_std=0:gapopen_sum=0.0:gtdb_class_counter=:gtdb_domain_counter=:gtdb_family_counter=:gtdb_genus_counter=:gtdb_order_counter=:gtdb_phylum_counter=:gtdb_species_counter=:heptad_counter=MCP-38H--4:lbd_counter=:length_avg=156.0:length_max=156.0:length_min=156.0:length_std=0:length_sum=156.0:mismatch_avg=51.0:mismatch_max=51.0:mismatch_min=51.0:mismatch_std=0:mismatch_sum=51.0:name=N917439:qcovhsp_avg=95.1:qcovhsp_max=95.1:qcovhsp_min=95.1:qcovhsp_std=0:qcovhsp_sum=95.1:qend_avg=161.0:qend_max=161.0:qend_min=161.0:qend_std=0:qend_sum=161.0:qstart_avg=6.0:qstart_max=6.0:qstart_min=6.0:qstart_std=0:qstart_sum=6.0:ref_name_counter=RS_GCF_015711645.1_protein.faa_NZ_JABTEX010000001.1_872@PF00015_full_PFAM.333.504--1:scovhsp_avg=91.2:scovhsp_max=91.2:scovhsp_min=91.2:scovhsp_std=0:scovhsp_sum=91.2:send_avg=156.0:send_max=156.0:send_min=156.0:send_std=0:send_sum=156.0:sstart_avg=1.0:sstart_max=1.0:sstart_min=1.0:sstart_std=0:sstart_sum=1.0])0.455:0.0132069[&&NHX:Sample_counter=rhizpot3--4||rhiztom3--1:Type_counter=GTDB--2||capture--5:besthit_avg=67.3:besthit_max=67.3:besthit_min=67.3:besthit_std=0:besthit_sum=67.3:bitscore_avg=175.0:bitscore_max=175.0:bitscore_min=175.0:bitscore_std=0:bitscore_sum=175.0:capture_class_counter=c__Alphaproteobacteria--1||c__Gammaproteobacteria--4:capture_domain_counter=d__Bacteria--5:capture_family_counter=f__Dongiaceae--1||f__Pseudomonadaceae--2||f__Rhodocyclaceae--2:capture_genus_counter=g__Pseudomonas_E--2||g__SYSU-D60014--1||g__Thauera--2:capture_order_counter=o__Burkholderiales--2||o__Dongiales--1||o__Pseudomonadales--2:capture_phylum_counter=p__Proteobacteria--5:capture_species_counter=s__Pseudomonas_E sp003523465--2||s__SYSU-D60014 sp003576685--1||s__Thauera sp017997795--2:evalue_avg=5.11e-56:evalue_max=5.11e-56:evalue_min=5.11e-56:evalue_std=0:evalue_sum=5.11e-56:gapopen_avg=0.0:gapopen_max=0.0:gapopen_min=0.0:gapopen_std=0:gapopen_sum=0.0:gtdb_class_counter=c__Actinomycetia--2:gtdb_domain_counter=d__Bacteria--2:gtdb_family_counter=f__Micromonosporaceae--2:gtdb_genus_counter=g__Actinoplanes--1||g__Planosporangium--1:gtdb_order_counter=o__Mycobacteriales--2:gtdb_phylum_counter=p__Actinobacteriota--2:gtdb_species_counter=s__Actinoplanes nipponensis--1||s__Planosporangium mesophilum--1:heptad_counter=MCP-38H--7:lbd_counter=:lca_tree=f__Micromonosporaceae:length_avg=156.0:length_max=156.0:length_min=156.0:length_std=0:length_sum=156.0:mismatch_avg=51.0:mismatch_max=51.0:mismatch_min=51.0:mismatch_std=0:mismatch_sum=51.0:name=N917440:qcovhsp_avg=95.1:qcovhsp_max=95.1:qcovhsp_min=95.1:qcovhsp_std=0:qcovhsp_sum=95.1:qend_avg=161.0:qend_max=161.0:qend_min=161.0:qend_std=0:qend_sum=161.0:qstart_avg=6.0:qstart_max=6.0:qstart_min=6.0:qstart_std=0:qstart_sum=6.0:ref_name_counter=RS_GCF_015711645.1_protein.faa_NZ_JABTEX010000001.1_872@PF00015_full_PFAM.333.504--1:scovhsp_avg=91.2:scovhsp_max=91.2:scovhsp_min=91.2:scovhsp_std=0:scovhsp_sum=91.2:send_avg=156.0:send_max=156.0:send_min=156.0:send_std=0:send_sum=156.0:sstart_avg=1.0:sstart_max=1.0:sstart_min=1.0:sstart_std=0:sstart_sum=1.0])0.996:0.133461[&&NHX:Sample_counter=rhizpot3--4||rhiztom2--1||rhiztom3--1:Type_counter=GTDB--4||capture--6:besthit_avg=67.3:besthit_max=67.3:besthit_min=67.3:besthit_std=0:besthit_sum=67.3:bitscore_avg=175.0:bitscore_max=175.0:bitscore_min=175.0:bitscore_std=0:bitscore_sum=175.0:capture_class_counter=c__Actinomycetia--1||c__Alphaproteobacteria--1||c__Gammaproteobacteria--4:capture_domain_counter=d__Bacteria--6:capture_family_counter=f__Dongiaceae--1||f__Geodermatophilaceae--1||f__Pseudomonadaceae--2||f__Rhodocyclaceae--2:capture_genus_counter=g__Blastococcus--1||g__Pseudomonas_E--2||g__SYSU-D60014--1||g__Thauera--2:capture_order_counter=o__Burkholderiales--2||o__Dongiales--1||o__Mycobacteriales--1||o__Pseudomonadales--2:capture_phylum_counter=p__Actinobacteriota--1||p__Proteobacteria--5:capture_species_counter=s__Blastococcus sp900109665--1||s__Pseudomonas_E sp003523465--2||s__SYSU-D60014 sp003576685--1||s__Thauera sp017997795--2:evalue_avg=5.11e-56:evalue_max=5.11e-56:evalue_min=5.11e-56:evalue_std=0:evalue_sum=5.11e-56:gapopen_avg=0.0:gapopen_max=0.0:gapopen_min=0.0:gapopen_std=0:gapopen_sum=0.0:gtdb_class_counter=c__Actinomycetia--4:gtdb_domain_counter=d__Bacteria--4:gtdb_family_counter=f__Micromonosporaceae--3||f__Pseudonocardiaceae--1:gtdb_genus_counter=g__Actinoplanes--1||g__Actinosynnema--1||g__JABDRL01--1||g__Planosporangium--1:gtdb_order_counter=o__Mycobacteriales--4:gtdb_phylum_counter=p__Actinobacteriota--4:gtdb_species_counter=s__Actinoplanes nipponensis--1||s__Actinosynnema violaceirubrum--1||s__JABDRL01 sp016926535--1||s__Planosporangium mesophilum--1:heptad_counter=MCP-38H--10:lbd_counter=:lca_tree=o__Mycobacteriales:length_avg=156.0:length_max=156.0:length_min=156.0:length_std=0:length_sum=156.0:mismatch_avg=51.0:mismatch_max=51.0:mismatch_min=51.0:mismatch_std=0:mismatch_sum=51.0:name=N917441:qcovhsp_avg=95.1:qcovhsp_max=95.1:qcovhsp_min=95.1:qcovhsp_std=0:qcovhsp_sum=95.1:qend_avg=161.0:qend_max=161.0:qend_min=161.0:qend_std=0:qend_sum=161.0:qstart_avg=6.0:qstart_max=6.0:qstart_min=6.0:qstart_std=0:qstart_sum=6.0:ref_name_counter=RS_GCF_015711645.1_protein.faa_NZ_JABTEX010000001.1_872@PF00015_full_PFAM.333.504--1:scovhsp_avg=91.2:scovhsp_max=91.2:scovhsp_min=91.2:scovhsp_std=0:scovhsp_sum=91.2:send_avg=156.0:send_max=156.0:send_min=156.0:send_std=0:send_sum=156.0:sstart_avg=1.0:sstart_max=1.0:sstart_min=1.0:sstart_std=0:sstart_sum=1.0],(RS_GCF_016862795.1_protein.faa_NZ_BONQ01000110.1_160@PF00015_full_PFAM.186.359:0.183359[&&NHX:Type=GTDB:gtdb_class=c__Actinomycetia:gtdb_domain=d__Bacteria:gtdb_family=f__Micromonosporaceae:gtdb_genus=g__Dactylosporangium:gtdb_order=o__Mycobacteriales:gtdb_phylum=p__Actinobacteriota:gtdb_species=s__Dactylosporangium siamense:heptad=MCP-38H:species=d__Bacteria_p__Actinobacteriota_c__Actinomycetia_o__Mycobacteriales_f__Micromonosporaceae_g__Dactylosporangium_s__Dactylosporangium siamense],((710c7791-e1d1-48d1-820f-02654eb1aae8_1@MCPsignal.677.761:0.091276[&&NHX:Sample=rhizpot3:Type=capture:capture_class=c__Actinomycetia:capture_domain=d__Bacteria:capture_family=f__Micromonosporaceae:capture_genus=g__Dactylosporangium:capture_order=o__Mycobacteriales:capture_phylum=p__Actinobacteriota:capture_species=s__Dactylosporangium aurantiacum:heptad=MCP-38H],(GB_GCA_016926535.1_protein.faa_JAFGOK010000414.1_2@PF00015_full_PFAM.337.507:0.277476,(RS_GCF_013409475.1_protein.faa_NZ_JACCAG010000001.1_1123@PF00015_full_PFAM.369.536:0.0165074[&&NHX:Type=GTDB:gtdb_class=c__Actinomycetia:gtdb_domain=d__Bacteria:gtdb_family=f__Cellulomonadaceae:gtdb_genus=g__Cellulomonas:gtdb_order=o__Actinomycetales:gtdb_phylum=p__Actinobacteriota:gtdb_species=s__Cellulomonas hominis_B:heptad=MCP-38H:species=d__Bacteria_p__Actinobacteriota_c__Actinomycetia_o__Actinomycetales_f__Cellulomonadaceae_g__Cellulomonas_s__Cellulomonas hominis_B],(RS_GCF_014201095.1_protein.faa_NZ_JACHDN010000001.1_2851@PF00015_full_PFAM.347.519:0.056952[&&NHX:Type=GTDB:gtdb_class=c__Actinomycetia:gtdb_domain=d__Bacteria:gtdb_family=f__Cellulomonadaceae:gtdb_genus=g__Cellulomonas:gtdb_order=o__Actinomycetales:gtdb_phylum=p__Actinobacteriota:gtdb_species=s__Cellulomonas hominis:heptad=MCP-38H:species=d__Bacteria_p__Actinobacteriota_c__Actinomycetia_o__Actinomycetales_f__Cellulomonadaceae_g__Cellulomonas_s__Cellulomonas hominis],GB_GCA_014763765.1_protein.faa_JACXUT010000118.1_2@PF00015_full_PFAM.362.530:0.0412333[&&NHX:Type=GTDB:gtdb_class=c__Actinomycetia:gtdb_domain=d__Bacteria:gtdb_family=f__Cellulomonadaceae:gtdb_genus=g__Cellulomonas:gtdb_order=o__Actinomycetales:gtdb_phylum=p__Actinobacteriota:gtdb_species=s__Cellulomonas sp014763765:heptad=MCP-38H:species=d__Bacteria_p__Actinobacteriota_c__Actinomycetia_o__Actinomycetales_f__Cellulomonadaceae_g__Cellulomonas_s__Cellulomonas sp014763765])0.931:0.0417722[&&NHX:Sample_counter=:Type_counter=GTDB--2:capture_class_counter=:capture_domain_counter=:capture_family_counter=:capture_genus_counter=:capture_order_counter=:capture_phylum_counter=:capture_species_counter=:evoltype=D:gtdb_class_counter=c__Actinomycetia--2:gtdb_domain_counter=d__Bacteria--2:gtdb_family_counter=f__Cellulomonadaceae--2:gtdb_genus_counter=g__Cellulomonas--2:gtdb_order_counter=o__Actinomycetales--2:gtdb_phylum_counter=p__Actinobacteriota--2:gtdb_species_counter=s__Cellulomonas hominis--1||s__Cellulomonas sp014763765--1:heptad_counter=MCP-38H--2:lbd_counter=:lca=d__Bacteria:lca_tree=g__Cellulomonas:name=N917448:ref_name_counter=])1:0.226631[&&NHX:Sample_counter=:Type_counter=GTDB--3:capture_class_counter=:capture_domain_counter=:capture_family_counter=:capture_genus_counter=:capture_order_counter=:capture_phylum_counter=:capture_species_counter=:evoltype=D:gtdb_class_counter=c__Actinomycetia--3:gtdb_domain_counter=d__Bacteria--3:gtdb_family_counter=f__Cellulomonadaceae--3:gtdb_genus_counter=g__Cellulomonas--3:gtdb_order_counter=o__Actinomycetales--3:gtdb_phylum_counter=p__Actinobacteriota--3:gtdb_species_counter=s__Cellulomonas hominis--1||s__Cellulomonas hominis_B--1||s__Cellulomonas sp014763765--1:heptad_counter=MCP-38H--3:lbd_counter=:lca=d__Bacteria:lca_tree=g__Cellulomonas:name=N917449:ref_name_counter=])0.655:0.0148675[&&NHX:Sample_counter=:Type_counter=GTDB--3:capture_class_counter=:capture_domain_counter=:capture_family_counter=:capture_genus_counter=:capture_order_counter=:capture_phylum_counter=:capture_species_counter=:gtdb_class_counter=c__Actinomycetia--3:gtdb_domain_counter=d__Bacteria--3:gtdb_family_counter=f__Cellulomonadaceae--3:gtdb_genus_counter=g__Cellulomonas--3:gtdb_order_counter=o__Actinomycetales--3:gtdb_phylum_counter=p__Actinobacteriota--3:gtdb_species_counter=s__Cellulomonas hominis--1||s__Cellulomonas hominis_B--1||s__Cellulomonas sp014763765--1:heptad_counter=MCP-38H--3:lbd_counter=:lca_tree=g__Cellulomonas:name=N917450:ref_name_counter=])0:1e-08[&&NHX:Sample_counter=rhizpot3--1:Type_counter=GTDB--3||capture--1:capture_class_counter=c__Actinomycetia--1:capture_domain_counter=d__Bacteria--1:capture_family_counter=f__Micromonosporaceae--1:capture_genus_counter=g__Dactylosporangium--1:capture_order_counter=o__Mycobacteriales--1:capture_phylum_counter=p__Actinobacteriota--1:capture_species_counter=s__Dactylosporangium aurantiacum--1:gtdb_class_counter=c__Actinomycetia--3:gtdb_domain_counter=d__Bacteria--3:gtdb_family_counter=f__Cellulomonadaceae--3:gtdb_genus_counter=g__Cellulomonas--3:gtdb_order_counter=o__Actinomycetales--3:gtdb_phylum_counter=p__Actinobacteriota--3:gtdb_species_counter=s__Cellulomonas hominis--1||s__Cellulomonas hominis_B--1||s__Cellulomonas sp014763765--1:heptad_counter=MCP-38H--4:lbd_counter=:lca_tree=g__Cellulomonas:name=N917451:ref_name_counter=],bc767483-162a-5f0f-b16a-b3234d9954ec_3@MCPsignal.23.81:0.0443695[&&NHX:Sample=rhizpot3:Type=capture:capture_class=c__Gammaproteobacteria:capture_domain=d__Bacteria:capture_family=f__Burkholderiaceae:capture_genus=g__Pelomonas:capture_order=o__Burkholderiales:capture_phylum=p__Proteobacteria:capture_species=s__Pelomonas sp019237615:heptad=MCP-38H])0.842:0.0487085[&&NHX:Sample_counter=rhizpot3--2:Type_counter=GTDB--3||capture--2:capture_class_counter=c__Actinomycetia--1||c__Gammaproteobacteria--1:capture_domain_counter=d__Bacteria--2:capture_family_counter=f__Burkholderiaceae--1||f__Micromonosporaceae--1:capture_genus_counter=g__Dactylosporangium--1||g__Pelomonas--1:capture_order_counter=o__Burkholderiales--1||o__Mycobacteriales--1:capture_phylum_counter=p__Actinobacteriota--1||p__Proteobacteria--1:capture_species_counter=s__Dactylosporangium aurantiacum--1||s__Pelomonas sp019237615--1:gtdb_class_counter=c__Actinomycetia--3:gtdb_domain_counter=d__Bacteria--3:gtdb_family_counter=f__Cellulomonadaceae--3:gtdb_genus_counter=g__Cellulomonas--3:gtdb_order_counter=o__Actinomycetales--3:gtdb_phylum_counter=p__Actinobacteriota--3:gtdb_species_counter=s__Cellulomonas hominis--1||s__Cellulomonas hominis_B--1||s__Cellulomonas sp014763765--1:heptad_counter=MCP-38H--5:lbd_counter=:lca_tree=g__Cellulomonas:name=N917453:ref_name_counter=])0.827:0.039623[&&NHX:Sample_counter=rhizpot3--2:Type_counter=GTDB--4||capture--2:capture_class_counter=c__Actinomycetia--1||c__Gammaproteobacteria--1:capture_domain_counter=d__Bacteria--2:capture_family_counter=f__Burkholderiaceae--1||f__Micromonosporaceae--1:capture_genus_counter=g__Dactylosporangium--1||g__Pelomonas--1:capture_order_counter=o__Burkholderiales--1||o__Mycobacteriales--1:capture_phylum_counter=p__Actinobacteriota--1||p__Proteobacteria--1:capture_species_counter=s__Dactylosporangium aurantiacum--1||s__Pelomonas sp019237615--1:gtdb_class_counter=c__Actinomycetia--4:gtdb_domain_counter=d__Bacteria--4:gtdb_family_counter=f__Cellulomonadaceae--3||f__Micromonosporaceae--1:gtdb_genus_counter=g__Cellulomonas--3||g__Dactylosporangium--1:gtdb_order_counter=o__Actinomycetales--3||o__Mycobacteriales--1:gtdb_phylum_counter=p__Actinobacteriota--4:gtdb_species_counter=s__Cellulomonas hominis--1||s__Cellulomonas hominis_B--1||s__Cellulomonas sp014763765--1||s__Dactylosporangium siamense--1:heptad_counter=MCP-38H--6:lbd_counter=:lca_tree=c__Actinomycetia:name=N917454:ref_name_counter=])0.502:0.0257112[&&NHX:Sample_counter=rhizpot3--6||rhiztom2--1||rhiztom3--1:Type_counter=GTDB--8||capture--8:besthit_avg=67.3:besthit_max=67.3:besthit_min=67.3:besthit_std=0:besthit_sum=67.3:bitscore_avg=175.0:bitscore_max=175.0:bitscore_min=175.0:bitscore_std=0:bitscore_sum=175.0:capture_class_counter=c__Actinomycetia--2||c__Alphaproteobacteria--1||c__Gammaproteobacteria--5:capture_domain_counter=d__Bacteria--8:capture_family_counter=f__Burkholderiaceae--1||f__Dongiaceae--1||f__Geodermatophilaceae--1||f__Micromonosporaceae--1||f__Pseudomonadaceae--2||f__Rhodocyclaceae--2:capture_genus_counter=g__Blastococcus--1||g__Dactylosporangium--1||g__Pelomonas--1||g__Pseudomonas_E--2||g__SYSU-D60014--1||g__Thauera--2:capture_order_counter=o__Burkholderiales--3||o__Dongiales--1||o__Mycobacteriales--2||o__Pseudomonadales--2:capture_phylum_counter=p__Actinobacteriota--2||p__Proteobacteria--6:capture_species_counter=s__Blastococcus sp900109665--1||s__Dactylosporangium aurantiacum--1||s__Pelomonas sp019237615--1||s__Pseudomonas_E sp003523465--2||s__SYSU-D60014 sp003576685--1||s__Thauera sp017997795--2:evalue_avg=5.11e-56:evalue_max=5.11e-56:evalue_min=5.11e-56:evalue_std=0:evalue_sum=5.11e-56:gapopen_avg=0.0:gapopen_max=0.0:gapopen_min=0.0:gapopen_std=0:gapopen_sum=0.0:gtdb_class_counter=c__Actinomycetia--8:gtdb_domain_counter=d__Bacteria--8:gtdb_family_counter=f__Cellulomonadaceae--3||f__Micromonosporaceae--4||f__Pseudonocardiaceae--1:gtdb_genus_counter=g__Actinoplanes--1||g__Actinosynnema--1||g__Cellulomonas--3||g__Dactylosporangium--1||g__JABDRL01--1||g__Planosporangium--1:gtdb_order_counter=o__Actinomycetales--3||o__Mycobacteriales--5:gtdb_phylum_counter=p__Actinobacteriota--8:gtdb_species_counter=s__Actinoplanes nipponensis--1||s__Actinosynnema violaceirubrum--1||s__Cellulomonas hominis--1||s__Cellulomonas hominis_B--1||s__Cellulomonas sp014763765--1||s__Dactylosporangium siamense--1||s__JABDRL01 sp016926535--1||s__Planosporangium mesophilum--1:heptad_counter=MCP-38H--16:lbd_counter=:lca_tree=c__Actinomycetia:length_avg=156.0:length_max=156.0:length_min=156.0:length_std=0:length_sum=156.0:mismatch_avg=51.0:mismatch_max=51.0:mismatch_min=51.0:mismatch_std=0:mismatch_sum=51.0:name=N917455:qcovhsp_avg=95.1:qcovhsp_max=95.1:qcovhsp_min=95.1:qcovhsp_std=0:qcovhsp_sum=95.1:qend_avg=161.0:qend_max=161.0:qend_min=161.0:qend_std=0:qend_sum=161.0:qstart_avg=6.0:qstart_max=6.0:qstart_min=6.0:qstart_std=0:qstart_sum=6.0:ref_name_counter=RS_GCF_015711645.1_protein.faa_NZ_JABTEX010000001.1_872@PF00015_full_PFAM.333.504--1:scovhsp_avg=91.2:scovhsp_max=91.2:scovhsp_min=91.2:scovhsp_std=0:scovhsp_sum=91.2:send_avg=156.0:send_max=156.0:send_min=156.0:send_std=0:send_sum=156.0:sstart_avg=1.0:sstart_max=1.0:sstart_min=1.0:sstart_std=0:sstart_sum=1.0],(((((RS_GCF_001921205.1_protein.faa_NZ_MSIE01000034.1_43@PF00015_full_PFAM.350.527:0.121877[&&NHX:Type=GTDB:gtdb_class=c__Actinomycetia:gtdb_domain=d__Bacteria:gtdb_family=f__Pseudonocardiaceae:gtdb_genus=g__Actinophytocola:gtdb_order=o__Mycobacteriales:gtdb_phylum=p__Actinobacteriota:gtdb_species=s__Actinophytocola xanthii:heptad=MCP-38H:species=d__Bacteria_p__Actinobacteriota_c__Actinomycetia_o__Mycobacteriales_f__Pseudonocardiaceae_g__Actinophytocola_s__Actinophytocola xanthii],((be8475fb-b95e-496c-8998-b5718c5ff20b_5@MCPsignal.378.488:5e-09[&&NHX:Sample=rhizpot2:Type=capture:capture_class=c__Magnetococcia:capture_domain=d__Bacteria:capture_family=f__DC0425bin3:capture_genus=g__DC0425bin3:capture_order=o__Magnetococcales:capture_phylum=p__Proteobacteria:capture_species=s__DC0425bin3 sp002753665:heptad=MCP-38H],7ad0f0b5-70fd-4c6a-a141-80fd60221eed_4@MCPsignal.202.276:5e-09[&&NHX:Sample=rhizpot1:Type=capture:capture_class=c__Alphaproteobacteria:capture_domain=d__Bacteria:capture_family=f__Beijerinckiaceae:capture_genus=g__Bosea:capture_order=o__Rhizobiales:capture_phylum=p__Proteobacteria:capture_species=s__Bosea sp900466745:heptad=MCP-38H])0.892:0.0309203[&&NHX:Sample_counter=rhizpot1--1||rhizpot2--1:Type_counter=capture--2:capture_class_counter=c__Alphaproteobacteria--1||c__Magnetococcia--1:capture_domain_counter=d__Bacteria--2:capture_family_counter=f__Beijerinckiaceae--1||f__DC0425bin3--1:capture_genus_counter=g__Bosea--1||g__DC0425bin3--1:capture_order_counter=o__Magnetococcales--1||o__Rhizobiales--1:capture_phylum_counter=p__Proteobacteria--2:capture_species_counter=s__Bosea sp900466745--1||s__DC0425bin3 sp002753665--1:gtdb_class_counter=:gtdb_domain_counter=:gtdb_family_counter=:gtdb_genus_counter=:gtdb_order_counter=:gtdb_phylum_counter=:gtdb_species_counter=:heptad_counter=MCP-38H--2:lbd_counter=:name=N917459:ref_name_counter=],4eaa6f78-7681-42c7-82d7-70e1b0bfb552_5@MCPsignal.170.290:0.00683775[&&NHX:Sample=rhizpot1:Type=capture:capture_class=c__Eremiobacteria:capture_domain=d__Bacteria:capture_family=f__Baltobacteraceae:capture_genus=g__Velthaea:capture_order=o__Baltobacterales:capture_phylum=p__Eremiobacterota:capture_species=s__Velthaea versatilis:heptad=MCP-38H])0.946:0.095445[&&NHX:Sample_counter=rhizpot1--2||rhizpot2--1:Type_counter=capture--3:capture_class_counter=c__Alphaproteobacteria--1||c__Eremiobacteria--1||c__Magnetococcia--1:capture_domain_counter=d__Bacteria--3:capture_family_counter=f__Baltobacteraceae--1||f__Beijerinckiaceae--1||f__DC0425bin3--1:capture_genus_counter=g__Bosea--1||g__DC0425bin3--1||g__Velthaea--1:capture_order_counter=o__Baltobacterales--1||o__Magnetococcales--1||o__Rhizobiales--1:capture_phylum_counter=p__Eremiobacterota--1||p__Proteobacteria--2:capture_species_counter=s__Bosea sp900466745--1||s__DC0425bin3 sp002753665--1||s__Velthaea versatilis--1:gtdb_class_counter=:gtdb_domain_counter=:gtdb_family_counter=:gtdb_genus_counter=:gtdb_order_counter=:gtdb_phylum_counter=:gtdb_species_counter=:heptad_counter=MCP-38H--3:lbd_counter=:name=N917461:ref_name_counter=])0.836:0.0839973[&&NHX:Sample_counter=rhizpot1--2||rhizpot2--1:Type_counter=GTDB--1||capture--3:capture_class_counter=c__Alphaproteobacteria--1||c__Eremiobacteria--1||c__Magnetococcia--1:capture_domain_counter=d__Bacteria--3:capture_family_counter=f__Baltobacteraceae--1||f__Beijerinckiaceae--1||f__DC0425bin3--1:capture_genus_counter=g__Bosea--1||g__DC0425bin3--1||g__Velthaea--1:capture_order_counter=o__Baltobacterales--1||o__Magnetococcales--1||o__Rhizobiales--1:capture_phylum_counter=p__Eremiobacterota--1||p__Proteobacteria--2:capture_species_counter=s__Bosea sp900466745--1||s__DC0425bin3 sp002753665--1||s__Velthaea versatilis--1:gtdb_class_counter=c__Actinomycetia--1:gtdb_domain_counter=d__Bacteria--1:gtdb_family_counter=f__Pseudonocardiaceae--1:gtdb_genus_counter=g__Actinophytocola--1:gtdb_order_counter=o__Mycobacteriales--1:gtdb_phylum_counter=p__Actinobacteriota--1:gtdb_species_counter=s__Actinophytocola xanthii--1:heptad_counter=MCP-38H--4:lbd_counter=:lca_tree=s__Actinophytocola xanthii:name=N917462:ref_name_counter=],8fcdd07c-ff1d-4a42-947c-d299284b8452_6@MCPsignal.338.402:0.177777[&&NHX:Sample=rhiztom2:Type=capture:capture_class=c__Bacteroidia:capture_domain=d__Bacteria:capture_family=f__Hymenobacteraceae:capture_genus=g__Rufibacter:capture_order=o__Cytophagales:capture_phylum=p__Bacteroidota:capture_species=s__Rufibacter sp017916365:heptad=MCP-38H])0.85:0.075897[&&NHX:Sample_counter=rhizpot1--2||rhizpot2--1||rhiztom2--1:Type_counter=GTDB--1||capture--4:capture_class_counter=c__Alphaproteobacteria--1||c__Bacteroidia--1||c__Eremiobacteria--1||c__Magnetococcia--1:capture_domain_counter=d__Bacteria--4:capture_family_counter=f__Baltobacteraceae--1||f__Beijerinckiaceae--1||f__DC0425bin3--1||f__Hymenobacteraceae--1:capture_genus_counter=g__Bosea--1||g__DC0425bin3--1||g__Rufibacter--1||g__Velthaea--1:capture_order_counter=o__Baltobacterales--1||o__Cytophagales--1||o__Magnetococcales--1||o__Rhizobiales--1:capture_phylum_counter=p__Bacteroidota--1||p__Eremiobacterota--1||p__Proteobacteria--2:capture_species_counter=s__Bosea sp900466745--1||s__DC0425bin3 sp002753665--1||s__Rufibacter sp017916365--1||s__Velthaea versatilis--1:gtdb_class_counter=c__Actinomycetia--1:gtdb_domain_counter=d__Bacteria--1:gtdb_family_counter=f__Pseudonocardiaceae--1:gtdb_genus_counter=g__Actinophytocola--1:gtdb_order_counter=o__Mycobacteriales--1:gtdb_phylum_counter=p__Actinobacteriota--1:gtdb_species_counter=s__Actinophytocola xanthii--1:heptad_counter=MCP-38H--5:lbd_counter=:lca_tree=s__Actinophytocola xanthii:name=N917464:ref_name_counter=],((RS_GCF_000718255.1_protein.faa_NZ_JOFJ01000034.1_7@PF00015_full_PFAM.333.507:0.148235[&&NHX:Type=GTDB:gtdb_class=c__Actinomycetia:gtdb_domain=d__Bacteria:gtdb_family=f__Streptosporangiaceae:gtdb_genus=g__Spirillospora:gtdb_order=o__Streptosporangiales:gtdb_phylum=p__Actinobacteriota:gtdb_species=s__Spirillospora albida:heptad=MCP-38H:species=d__Bacteria_p__Actinobacteriota_c__Actinomycetia_o__Streptosporangiales_f__Streptosporangiaceae_g__Spirillospora_s__Spirillospora albida],((RS_GCF_015711605.1_protein.faa_NZ_JABTEZ010000007.1_50@PF00015_full_PFAM.331.507:0.0426472[&&NHX:Type=GTDB:gtdb_class=c__Actinomycetia:gtdb_domain=d__Bacteria:gtdb_family=f__Streptosporangiaceae:gtdb_genus=g__Planomonospora_A:gtdb_order=o__Streptosporangiales:gtdb_phylum=p__Actinobacteriota:gtdb_species=s__Planomonospora_A sp015711605:heptad=MCP-38H:species=d__Bacteria_p__Actinobacteriota_c__Actinomycetia_o__Streptosporangiales_f__Streptosporangiaceae_g__Planomonospora_A_s__Planomonospora_A sp015711605],RS_GCF_014203605.1_protein.faa_NZ_JACHJJ010000038.1_2@PF00015_full_PFAM.333.509:0.0202018[&&NHX:Type=GTDB:gtdb_class=c__Actinomycetia:gtdb_domain=d__Bacteria:gtdb_family=f__Streptosporangiaceae:gtdb_genus=g__Planomonospora_A:gtdb_order=o__Streptosporangiales:gtdb_phylum=p__Actinobacteriota:gtdb_species=s__Planomonospora_A venezuelensis:heptad=MCP-38H:species=d__Bacteria_p__Actinobacteriota_c__Actinomycetia_o__Streptosporangiales_f__Streptosporangiaceae_g__Planomonospora_A_s__Planomonospora_A venezuelensis])0.322:0.0188322[&&NHX:Sample_counter=:Type_counter=GTDB--2:capture_class_counter=:capture_domain_counter=:capture_family_counter=:capture_genus_counter=:capture_order_counter=:capture_phylum_counter=:capture_species_counter=:evoltype=D:gtdb_class_counter=c__Actinomycetia--2:gtdb_domain_counter=d__Bacteria--2:gtdb_family_counter=f__Streptosporangiaceae--2:gtdb_genus_counter=g__Planomonospora_A--2:gtdb_order_counter=o__Streptosporangiales--2:gtdb_phylum_counter=p__Actinobacteriota--2:gtdb_species_counter=s__Planomonospora_A sp015711605--1||s__Planomonospora_A venezuelensis--1:heptad_counter=MCP-38H--2:lbd_counter=:lca=d__Bacteria:lca_tree=g__Planomonospora_A:name=N917468:ref_name_counter=],((RS_GCF_014648175.1_protein.faa_NZ_BMQP01000012.1_52@PF00015_full_PFAM.328.502:0.0416214[&&NHX:Type=GTDB:gtdb_class=c__Actinomycetia:gtdb_domain=d__Bacteria:gtdb_family=f__Streptosporangiaceae:gtdb_genus=g__Planobispora:gtdb_order=o__Streptosporangiales:gtdb_phylum=p__Actinobacteriota:gtdb_species=s__Planobispora rosea:heptad=MCP-38H:species=d__Bacteria_p__Actinobacteriota_c__Actinomycetia_o__Streptosporangiales_f__Streptosporangiaceae_g__Planobispora_s__Planobispora rosea],(GB_GCA_014647935.1_protein.faa_BMQD01000081.1_1@PF00015_full_PFAM.363.425:0.0320373,RS_GCF_016863135.1_protein.faa_NZ_BOOH01000017.1_113@PF00015_full_PFAM.333.504:0.0163441[&&NHX:Type=GTDB:gtdb_class=c__Actinomycetia:gtdb_domain=d__Bacteria:gtdb_family=f__Streptosporangiaceae:gtdb_genus=g__Planobispora:gtdb_order=o__Streptosporangiales:gtdb_phylum=p__Actinobacteriota:gtdb_species=s__Planobispora longispora:heptad=MCP-38H:species=d__Bacteria_p__Actinobacteriota_c__Actinomycetia_o__Streptosporangiales_f__Streptosporangiaceae_g__Planobispora_s__Planobispora longispora])0.322:0.0100691[&&NHX:Sample_counter=:Type_counter=GTDB--1:capture_class_counter=:capture_domain_counter=:capture_family_counter=:capture_genus_counter=:capture_order_counter=:capture_phylum_counter=:capture_species_counter=:gtdb_class_counter=c__Actinomycetia--1:gtdb_domain_counter=d__Bacteria--1:gtdb_family_counter=f__Streptosporangiaceae--1:gtdb_genus_counter=g__Planobispora--1:gtdb_order_counter=o__Streptosporangiales--1:gtdb_phylum_counter=p__Actinobacteriota--1:gtdb_species_counter=s__Planobispora longispora--1:heptad_counter=MCP-38H--1:lbd_counter=:lca_tree=s__Planobispora longispora:name=N917472:ref_name_counter=])0.92:0.0284103[&&NHX:Sample_counter=:Type_counter=GTDB--2:capture_class_counter=:capture_domain_counter=:capture_family_counter=:capture_genus_counter=:capture_order_counter=:capture_phylum_counter=:capture_species_counter=:gtdb_class_counter=c__Actinomycetia--2:gtdb_domain_counter=d__Bacteria--2:gtdb_family_counter=f__Streptosporangiaceae--2:gtdb_genus_counter=g__Planobispora--2:gtdb_order_counter=o__Streptosporangiales--2:gtdb_phylum_counter=p__Actinobacteriota--2:gtdb_species_counter=s__Planobispora longispora--1||s__Planobispora rosea--1:heptad_counter=MCP-38H--2:lbd_counter=:lca_tree=g__Planobispora:name=N917473:ref_name_counter=],(GB_GCA_014647935.1_protein.faa_BMQD01000033.1_42@PF00015_full_PFAM.362.423:0.0129609,(GB_GCA_014647935.1_protein.faa_BMQD01000003.1_427@PF00015_full_PFAM.331.505:0.0709641[&&NHX:Type=GTDB:gtdb_class=c__Actinomycetia:gtdb_domain=d__Bacteria:gtdb_family=f__Streptosporangiaceae:gtdb_genus=g__Planomonospora:gtdb_order=o__Streptosporangiales:gtdb_phylum=p__Actinobacteriota:gtdb_species=s__Planomonospora parontospora:heptad=MCP-38H:species=d__Bacteria_p__Actinobacteriota_c__Actinomycetia_o__Streptosporangiales_f__Streptosporangiaceae_g__Planomonospora_s__Planomonospora parontospora],RS_GCF_015711645.1_protein.faa_NZ_JABTEX010000001.1_872@PF00015_full_PFAM.333.504:0.0507909[&&NHX:Type=GTDB:gtdb_class=c__Actinomycetia:gtdb_domain=d__Bacteria:gtdb_family=f__Streptosporangiaceae:gtdb_genus=g__Planomonospora:gtdb_order=o__Streptosporangiales:gtdb_phylum=p__Actinobacteriota:gtdb_species=s__Planomonospora sp015711645:heptad=MCP-38H:species=d__Bacteria_p__Actinobacteriota_c__Actinomycetia_o__Streptosporangiales_f__Streptosporangiaceae_g__Planomonospora_s__Planomonospora sp015711645])0.861:0.0368325[&&NHX:Sample_counter=:Type_counter=GTDB--2:capture_class_counter=:capture_domain_counter=:capture_family_counter=:capture_genus_counter=:capture_order_counter=:capture_phylum_counter=:capture_species_counter=:evoltype=D:gtdb_class_counter=c__Actinomycetia--2:gtdb_domain_counter=d__Bacteria--2:gtdb_family_counter=f__Streptosporangiaceae--2:gtdb_genus_counter=g__Planomonospora--2:gtdb_order_counter=o__Streptosporangiales--2:gtdb_phylum_counter=p__Actinobacteriota--2:gtdb_species_counter=s__Planomonospora parontospora--1||s__Planomonospora sp015711645--1:heptad_counter=MCP-38H--2:lbd_counter=:lca=d__Bacteria:lca_tree=g__Planomonospora:name=N917477:ref_name_counter=])0.855:0.0340751[&&NHX:Sample_counter=:Type_counter=GTDB--2:capture_class_counter=:capture_domain_counter=:capture_family_counter=:capture_genus_counter=:capture_order_counter=:capture_phylum_counter=:capture_species_counter=:gtdb_class_counter=c__Actinomycetia--2:gtdb_domain_counter=d__Bacteria--2:gtdb_family_counter=f__Streptosporangiaceae--2:gtdb_genus_counter=g__Planomonospora--2:gtdb_order_counter=o__Streptosporangiales--2:gtdb_phylum_counter=p__Actinobacteriota--2:gtdb_species_counter=s__Planomonospora parontospora--1||s__Planomonospora sp015711645--1:heptad_counter=MCP-38H--2:lbd_counter=:lca_tree=g__Planomonospora:name=N917478:ref_name_counter=])0.835:0.0164422[&&NHX:Sample_counter=:Type_counter=GTDB--4:capture_class_counter=:capture_domain_counter=:capture_family_counter=:capture_genus_counter=:capture_order_counter=:capture_phylum_counter=:capture_species_counter=:gtdb_class_counter=c__Actinomycetia--4:gtdb_domain_counter=d__Bacteria--4:gtdb_family_counter=f__Streptosporangiaceae--4:gtdb_genus_counter=g__Planobispora--2||g__Planomonospora--2:gtdb_order_counter=o__Streptosporangiales--4:gtdb_phylum_counter=p__Actinobacteriota--4:gtdb_species_counter=s__Planobispora longispora--1||s__Planobispora rosea--1||s__Planomonospora parontospora--1||s__Planomonospora sp015711645--1:heptad_counter=MCP-38H--4:lbd_counter=:lca_tree=f__Streptosporangiaceae:name=N917479:ref_name_counter=])0.849:0.0202863[&&NHX:Sample_counter=:Type_counter=GTDB--6:capture_class_counter=:capture_domain_counter=:capture_family_counter=:capture_genus_counter=:capture_order_counter=:capture_phylum_counter=:capture_species_counter=:gtdb_class_counter=c__Actinomycetia--6:gtdb_domain_counter=d__Bacteria--6:gtdb_family_counter=f__Streptosporangiaceae--6:gtdb_genus_counter=g__Planobispora--2||g__Planomonospora--2||g__Planomonospora_A--2:gtdb_order_counter=o__Streptosporangiales--6:gtdb_phylum_counter=p__Actinobacteriota--6:gtdb_species_counter=s__Planobispora longispora--1||s__Planobispora rosea--1||s__Planomonospora parontospora--1||s__Planomonospora sp015711645--1||s__Planomonospora_A sp015711605--1||s__Planomonospora_A venezuelensis--1:heptad_counter=MCP-38H--6:lbd_counter=:lca_tree=f__Streptosporangiaceae:name=N917480:ref_name_counter=])0.854:0.0302266[&&NHX:Sample_counter=:Type_counter=GTDB--7:capture_class_counter=:capture_domain_counter=:capture_family_counter=:capture_genus_counter=:capture_order_counter=:capture_phylum_counter=:capture_species_counter=:gtdb_class_counter=c__Actinomycetia--7:gtdb_domain_counter=d__Bacteria--7:gtdb_family_counter=f__Streptosporangiaceae--7:gtdb_genus_counter=g__Planobispora--2||g__Planomonospora--2||g__Planomonospora_A--2||g__Spirillospora--1:gtdb_order_counter=o__Streptosporangiales--7:gtdb_phylum_counter=p__Actinobacteriota--7:gtdb_species_counter=s__Planobispora longispora--1||s__Planobispora rosea--1||s__Planomonospora parontospora--1||s__Planomonospora sp015711645--1||s__Planomonospora_A sp015711605--1||s__Planomonospora_A venezuelensis--1||s__Spirillospora albida--1:heptad_counter=MCP-38H--7:lbd_counter=:lca_tree=f__Streptosporangiaceae:name=N917481:ref_name_counter=],(RS_GCF_016863175.1_protein.faa_NZ_BOOJ01000156.1_1@PF00015_full_PFAM.56.233:0.0497468[&&NHX:Type=GTDB:gtdb_class=c__Actinomycetia:gtdb_domain=d__Bacteria:gtdb_family=f__Streptosporangiaceae:gtdb_genus=g__Planobispora:gtdb_order=o__Streptosporangiales:gtdb_phylum=p__Actinobacteriota:gtdb_species=s__Planobispora siamensis:heptad=MCP-38H:species=d__Bacteria_p__Actinobacteriota_c__Actinomycetia_o__Streptosporangiales_f__Streptosporangiaceae_g__Planobispora_s__Planobispora siamensis],(RS_GCF_015711605.1_protein.faa_NZ_JABTEZ010000007.1_121@PF00015_full_PFAM.332.514:0.0206414[&&NHX:Type=GTDB:gtdb_class=c__Actinomycetia:gtdb_domain=d__Bacteria:gtdb_family=f__Streptosporangiaceae:gtdb_genus=g__Planomonospora_A:gtdb_order=o__Streptosporangiales:gtdb_phylum=p__Actinobacteriota:gtdb_species=s__Planomonospora_A sp015711605:heptad=MCP-38H:species=d__Bacteria_p__Actinobacteriota_c__Actinomycetia_o__Streptosporangiales_f__Streptosporangiaceae_g__Planomonospora_A_s__Planomonospora_A sp015711605],((RS_GCF_014648175.1_protein.faa_NZ_BMQP01000028.1_20@PF00015_full_PFAM.338.514:0.0248356[&&NHX:Type=GTDB:gtdb_class=c__Actinomycetia:gtdb_domain=d__Bacteria:gtdb_family=f__Streptosporangiaceae:gtdb_genus=g__Planobispora:gtdb_order=o__Streptosporangiales:gtdb_phylum=p__Actinobacteriota:gtdb_species=s__Planobispora rosea:heptad=MCP-38H:species=d__Bacteria_p__Actinobacteriota_c__Actinomycetia_o__Streptosporangiales_f__Streptosporangiaceae_g__Planobispora_s__Planobispora rosea],RS_GCF_016863135.1_protein.faa_NZ_BOOH01000078.1_15@PF00015_full_PFAM.338.512:0.0227884[&&NHX:Type=GTDB:gtdb_class=c__Actinomycetia:gtdb_domain=d__Bacteria:gtdb_family=f__Streptosporangiaceae:gtdb_genus=g__Planobispora:gtdb_order=o__Streptosporangiales:gtdb_phylum=p__Actinobacteriota:gtdb_species=s__Planobispora longispora:heptad=MCP-38H:species=d__Bacteria_p__Actinobacteriota_c__Actinomycetia_o__Streptosporangiales_f__Streptosporangiaceae_g__Planobispora_s__Planobispora longispora])0.917:0.0226715[&&NHX:Sample_counter=:Type_counter=GTDB--2:capture_class_counter=:capture_domain_counter=:capture_family_counter=:capture_genus_counter=:capture_order_counter=:capture_phylum_counter=:capture_species_counter=:evoltype=D:gtdb_class_counter=c__Actinomycetia--2:gtdb_domain_counter=d__Bacteria--2:gtdb_family_counter=f__Streptosporangiaceae--2:gtdb_genus_counter=g__Planobispora--2:gtdb_order_counter=o__Streptosporangiales--2:gtdb_phylum_counter=p__Actinobacteriota--2:gtdb_species_counter=s__Planobispora longispora--1||s__Planobispora rosea--1:heptad_counter=MCP-38H--2:lbd_counter=:lca=d__Bacteria:lca_tree=g__Planobispora:name=N917486:ref_name_counter=],RS_GCF_014203605.1_protein.faa_NZ_JACHJJ010000031.1_13@PF00015_full_PFAM.337.511:0.0317131[&&NHX:Type=GTDB:gtdb_class=c__Actinomycetia:gtdb_domain=d__Bacteria:gtdb_family=f__Streptosporangiaceae:gtdb_genus=g__Planomonospora_A:gtdb_order=o__Streptosporangiales:gtdb_phylum=p__Actinobacteriota:gtdb_species=s__Planomonospora_A venezuelensis:heptad=MCP-38H:species=d__Bacteria_p__Actinobacteriota_c__Actinomycetia_o__Streptosporangiales_f__Streptosporangiaceae_g__Planomonospora_A_s__Planomonospora_A venezuelensis])0.714:0.00623494[&&NHX:Sample_counter=:Type_counter=GTDB--3:capture_class_counter=:capture_domain_counter=:capture_family_counter=:capture_genus_counter=:capture_order_counter=:capture_phylum_counter=:capture_species_counter=:evoltype=D:gtdb_class_counter=c__Actinomycetia--3:gtdb_domain_counter=d__Bacteria--3:gtdb_family_counter=f__Streptosporangiaceae--3:gtdb_genus_counter=g__Planobispora--2||g__Planomonospora_A--1:gtdb_order_counter=o__Streptosporangiales--3:gtdb_phylum_counter=p__Actinobacteriota--3:gtdb_species_counter=s__Planobispora longispora--1||s__Planobispora rosea--1||s__Planomonospora_A venezuelensis--1:heptad_counter=MCP-38H--3:lbd_counter=:lca=d__Bacteria:lca_tree=f__Streptosporangiaceae:name=N917488:ref_name_counter=])0.846:0.016265[&&NHX:Sample_counter=:Type_counter=GTDB--4:capture_class_counter=:capture_domain_counter=:capture_family_counter=:capture_genus_counter=:capture_order_counter=:capture_phylum_counter=:capture_species_counter=:evoltype=D:gtdb_class_counter=c__Actinomycetia--4:gtdb_domain_counter=d__Bacteria--4:gtdb_family_counter=f__Streptosporangiaceae--4:gtdb_genus_counter=g__Planobispora--2||g__Planomonospora_A--2:gtdb_order_counter=o__Streptosporangiales--4:gtdb_phylum_counter=p__Actinobacteriota--4:gtdb_species_counter=s__Planobispora longispora--1||s__Planobispora rosea--1||s__Planomonospora_A sp015711605--1||s__Planomonospora_A venezuelensis--1:heptad_counter=MCP-38H--4:lbd_counter=:lca=d__Bacteria:lca_tree=f__Streptosporangiaceae:name=N917489:ref_name_counter=])0.927:0.0369278[&&NHX:Sample_counter=:Type_counter=GTDB--5:capture_class_counter=:capture_domain_counter=:capture_family_counter=:capture_genus_counter=:capture_order_counter=:capture_phylum_counter=:capture_species_counter=:evoltype=D:gtdb_class_counter=c__Actinomycetia--5:gtdb_domain_counter=d__Bacteria--5:gtdb_family_counter=f__Streptosporangiaceae--5:gtdb_genus_counter=g__Planobispora--3||g__Planomonospora_A--2:gtdb_order_counter=o__Streptosporangiales--5:gtdb_phylum_counter=p__Actinobacteriota--5:gtdb_species_counter=s__Planobispora longispora--1||s__Planobispora rosea--1||s__Planobispora siamensis--1||s__Planomonospora_A sp015711605--1||s__Planomonospora_A venezuelensis--1:heptad_counter=MCP-38H--5:lbd_counter=:lca=d__Bacteria:lca_tree=f__Streptosporangiaceae:name=N917490:ref_name_counter=])0.9:0.0323185[&&NHX:Sample_counter=:Type_counter=GTDB--12:capture_class_counter=:capture_domain_counter=:capture_family_counter=:capture_genus_counter=:capture_order_counter=:capture_phylum_counter=:capture_species_counter=:gtdb_class_counter=c__Actinomycetia--12:gtdb_domain_counter=d__Bacteria--12:gtdb_family_counter=f__Streptosporangiaceae--12:gtdb_genus_counter=g__Planobispora--5||g__Planomonospora--2||g__Planomonospora_A--4||g__Spirillospora--1:gtdb_order_counter=o__Streptosporangiales--12:gtdb_phylum_counter=p__Actinobacteriota--12:gtdb_species_counter=s__Planobispora longispora--2||s__Planobispora rosea--2||s__Planobispora siamensis--1||s__Planomonospora parontospora--1||s__Planomonospora sp015711645--1||s__Planomonospora_A sp015711605--2||s__Planomonospora_A venezuelensis--2||s__Spirillospora albida--1:heptad_counter=MCP-38H--12:lbd_counter=:lca_tree=f__Streptosporangiaceae:name=N917491:ref_name_counter=])0.751:0.00804015[&&NHX:Sample_counter=rhizpot1--2||rhizpot2--1||rhiztom2--1:Type_counter=GTDB--13||capture--4:capture_class_counter=c__Alphaproteobacteria--1||c__Bacteroidia--1||c__Eremiobacteria--1||c__Magnetococcia--1:capture_domain_counter=d__Bacteria--4:capture_family_counter=f__Baltobacteraceae--1||f__Beijerinckiaceae--1||f__DC0425bin3--1||f__Hymenobacteraceae--1:capture_genus_counter=g__Bosea--1||g__DC0425bin3--1||g__Rufibacter--1||g__Velthaea--1:capture_order_counter=o__Baltobacterales--1||o__Cytophagales--1||o__Magnetococcales--1||o__Rhizobiales--1:capture_phylum_counter=p__Bacteroidota--1||p__Eremiobacterota--1||p__Proteobacteria--2:capture_species_counter=s__Bosea sp900466745--1||s__DC0425bin3 sp002753665--1||s__Rufibacter sp017916365--1||s__Velthaea versatilis--1:gtdb_class_counter=c__Actinomycetia--13:gtdb_domain_counter=d__Bacteria--13:gtdb_family_counter=f__Pseudonocardiaceae--1||f__Streptosporangiaceae--12:gtdb_genus_counter=g__Actinophytocola--1||g__Planobispora--5||g__Planomonospora--2||g__Planomonospora_A--4||g__Spirillospora--1:gtdb_order_counter=o__Mycobacteriales--1||o__Streptosporangiales--12:gtdb_phylum_counter=p__Actinobacteriota--13:gtdb_species_counter=s__Actinophytocola xanthii--1||s__Planobispora longispora--2||s__Planobispora rosea--2||s__Planobispora siamensis--1||s__Planomonospora parontospora--1||s__Planomonospora sp015711645--1||s__Planomonospora_A sp015711605--2||s__Planomonospora_A venezuelensis--2||s__Spirillospora albida--1:heptad_counter=MCP-38H--17:lbd_counter=:lca_tree=f__Streptosporangiaceae:name=N917492:ref_name_counter=],((RS_GCF_000718255.1_protein.faa_NZ_JOFJ01000025.1_73@PF00015_full_PFAM.388.561:5e-09,RS_GCF_000718255.1_protein.faa_NZ_JOFJ01000028.1_28@PF00015_full_PFAM.339.401:5e-09[&&NHX:Type=GTDB:gtdb_class=c__Actinomycetia:gtdb_domain=d__Bacteria:gtdb_family=f__Streptosporangiaceae:gtdb_genus=g__Spirillospora:gtdb_order=o__Streptosporangiales:gtdb_phylum=p__Actinobacteriota:gtdb_species=s__Spirillospora albida:heptad=MCP-38H:species=d__Bacteria_p__Actinobacteriota_c__Actinomycetia_o__Streptosporangiales_f__Streptosporangiaceae_g__Spirillospora_s__Spirillospora albida])0.993:0.0880119[&&NHX:Sample_counter=:Type_counter=GTDB--1:capture_class_counter=:capture_domain_counter=:capture_family_counter=:capture_genus_counter=:capture_order_counter=:capture_phylum_counter=:capture_species_counter=:gtdb_class_counter=c__Actinomycetia--1:gtdb_domain_counter=d__Bacteria--1:gtdb_family_counter=f__Streptosporangiaceae--1:gtdb_genus_counter=g__Spirillospora--1:gtdb_order_counter=o__Streptosporangiales--1:gtdb_phylum_counter=p__Actinobacteriota--1:gtdb_species_counter=s__Spirillospora albida--1:heptad_counter=MCP-38H--1:lbd_counter=:lca_tree=s__Spirillospora albida:name=N917495:ref_name_counter=],(((RS_GCF_016863195.1_protein.faa_NZ_BOOK01000109.1_1@PF00015_full_PFAM.357.532:0.0370706,(RS_GCF_014648175.1_protein.faa_NZ_BMQP01000012.1_74@PF00015_full_PFAM.362.534:0.0667567[&&NHX:Type=GTDB:gtdb_class=c__Actinomycetia:gtdb_domain=d__Bacteria:gtdb_family=f__Streptosporangiaceae:gtdb_genus=g__Planobispora:gtdb_order=o__Streptosporangiales:gtdb_phylum=p__Actinobacteriota:gtdb_species=s__Planobispora rosea:heptad=MCP-38H:species=d__Bacteria_p__Actinobacteriota_c__Actinomycetia_o__Streptosporangiales_f__Streptosporangiaceae_g__Planobispora_s__Planobispora rosea],RS_GCF_014203605.1_protein.faa_NZ_JACHJJ010000032.1_19@PF00015_full_PFAM.358.529:0.055782[&&NHX:Type=GTDB:gtdb_class=c__Actinomycetia:gtdb_domain=d__Bacteria:gtdb_family=f__Streptosporangiaceae:gtdb_genus=g__Planomonospora_A:gtdb_order=o__Streptosporangiales:gtdb_phylum=p__Actinobacteriota:gtdb_species=s__Planomonospora_A venezuelensis:heptad=MCP-38H:species=d__Bacteria_p__Actinobacteriota_c__Actinomycetia_o__Streptosporangiales_f__Streptosporangiaceae_g__Planomonospora_A_s__Planomonospora_A venezuelensis])0.735:0.0228854[&&NHX:Sample_counter=:Type_counter=GTDB--2:capture_class_counter=:capture_domain_counter=:capture_family_counter=:capture_genus_counter=:capture_order_counter=:capture_phylum_counter=:capture_species_counter=:evoltype=D:gtdb_class_counter=c__Actinomycetia--2:gtdb_domain_counter=d__Bacteria--2:gtdb_family_counter=f__Streptosporangiaceae--2:gtdb_genus_counter=g__Planobispora--1||g__Planomonospora_A--1:gtdb_order_counter=o__Streptosporangiales--2:gtdb_phylum_counter=p__Actinobacteriota--2:gtdb_species_counter=s__Planobispora rosea--1||s__Planomonospora_A venezuelensis--1:heptad_counter=MCP-38H--2:lbd_counter=:lca=d__Bacteria:lca_tree=f__Streptosporangiaceae:name=N917499:ref_name_counter=])0.767:0.0166357[&&NHX:Sample_counter=:Type_counter=GTDB--2:capture_class_counter=:capture_domain_counter=:capture_family_counter=:capture_genus_counter=:capture_order_counter=:capture_phylum_counter=:capture_species_counter=:gtdb_class_counter=c__Actinomycetia--2:gtdb_domain_counter=d__Bacteria--2:gtdb_family_counter=f__Streptosporangiaceae--2:gtdb_genus_counter=g__Planobispora--1||g__Planomonospora_A--1:gtdb_order_counter=o__Streptosporangiales--2:gtdb_phylum_counter=p__Actinobacteriota--2:gtdb_species_counter=s__Planobispora rosea--1||s__Planomonospora_A venezuelensis--1:heptad_counter=MCP-38H--2:lbd_counter=:lca_tree=f__Streptosporangiaceae:name=N917500:ref_name_counter=],(((GB_GCA_014647935.1_protein.faa_BMQD01000015.1_143@PF00015_full_PFAM.359.525:0.0142552,GB_GCA_014647935.1_protein.faa_BMQD01000035.1_1@PF00015_full_PFAM.356.526:0.00846709[&&NHX:Type=GTDB:gtdb_class=c__Actinomycetia:gtdb_domain=d__Bacteria:gtdb_family=f__Streptosporangiaceae:gtdb_genus=g__Planomonospora:gtdb_order=o__Streptosporangiales:gtdb_phylum=p__Actinobacteriota:gtdb_species=s__Planomonospora parontospora:heptad=MCP-38H:species=d__Bacteria_p__Actinobacteriota_c__Actinomycetia_o__Streptosporangiales_f__Streptosporangiaceae_g__Planomonospora_s__Planomonospora parontospora])0.951:0.0214226[&&NHX:Sample_counter=:Type_counter=GTDB--1:capture_class_counter=:capture_domain_counter=:capture_family_counter=:capture_genus_counter=:capture_order_counter=:capture_phylum_counter=:capture_species_counter=:gtdb_class_counter=c__Actinomycetia--1:gtdb_domain_counter=d__Bacteria--1:gtdb_family_counter=f__Streptosporangiaceae--1:gtdb_genus_counter=g__Planomonospora--1:gtdb_order_counter=o__Streptosporangiales--1:gtdb_phylum_counter=p__Actinobacteriota--1:gtdb_species_counter=s__Planomonospora parontospora--1:heptad_counter=MCP-38H--1:lbd_counter=:lca_tree=s__Planomonospora parontospora:name=N917503:ref_name_counter=],(RS_GCF_014203605.1_protein.faa_NZ_JACHJJ010000016.1_68@PF00015_full_PFAM.362.534:0.053287[&&NHX:Type=GTDB:gtdb_class=c__Actinomycetia:gtdb_domain=d__Bacteria:gtdb_family=f__Streptosporangiaceae:gtdb_genus=g__Planomonospora_A:gtdb_order=o__Streptosporangiales:gtdb_phylum=p__Actinobacteriota:gtdb_species=s__Planomonospora_A venezuelensis:heptad=MCP-38H:species=d__Bacteria_p__Actinobacteriota_c__Actinomycetia_o__Streptosporangiales_f__Streptosporangiaceae_g__Planomonospora_A_s__Planomonospora_A venezuelensis],((((RS_GCF_015711645.1_protein.faa_NZ_JABTEX010000003.1_228@PF00015_full_PFAM.360.528:0.0135177[&&NHX:Type=GTDB:gtdb_class=c__Actinomycetia:gtdb_domain=d__Bacteria:gtdb_family=f__Streptosporangiaceae:gtdb_genus=g__Planomonospora:gtdb_order=o__Streptosporangiales:gtdb_phylum=p__Actinobacteriota:gtdb_species=s__Planomonospora sp015711645:heptad=MCP-38H:species=d__Bacteria_p__Actinobacteriota_c__Actinomycetia_o__Streptosporangiales_f__Streptosporangiaceae_g__Planomonospora_s__Planomonospora sp015711645],(GB_GCA_014647935.1_protein.faa_BMQD01000002.1_360@PF00015_full_PFAM.358.520:0.0241394[&&NHX:Type=GTDB:gtdb_class=c__Actinomycetia:gtdb_domain=d__Bacteria:gtdb_family=f__Streptosporangiaceae:gtdb_genus=g__Planomonospora:gtdb_order=o__Streptosporangiales:gtdb_phylum=p__Actinobacteriota:gtdb_species=s__Planomonospora parontospora:heptad=MCP-38H:species=d__Bacteria_p__Actinobacteriota_c__Actinomycetia_o__Streptosporangiales_f__Streptosporangiaceae_g__Planomonospora_s__Planomonospora parontospora],RS_GCF_015711645.1_protein.faa_NZ_JABTEX010000002.1_873@PF00015_full_PFAM.358.529:0.0314427[&&NHX:Type=GTDB:gtdb_class=c__Actinomycetia:gtdb_domain=d__Bacteria:gtdb_family=f__Streptosporangiaceae:gtdb_genus=g__Planomonospora:gtdb_order=o__Streptosporangiales:gtdb_phylum=p__Actinobacteriota:gtdb_species=s__Planomonospora sp015711645:heptad=MCP-38H:species=d__Bacteria_p__Actinobacteriota_c__Actinomycetia_o__Streptosporangiales_f__Streptosporangiaceae_g__Planomonospora_s__Planomonospora sp015711645])0.813:0.0110496[&&NHX:Sample_counter=:Type_counter=GTDB--2:capture_class_counter=:capture_domain_counter=:capture_family_counter=:capture_genus_counter=:capture_order_counter=:capture_phylum_counter=:capture_species_counter=:evoltype=D:gtdb_class_counter=c__Actinomycetia--2:gtdb_domain_counter=d__Bacteria--2:gtdb_family_counter=f__Streptosporangiaceae--2:gtdb_genus_counter=g__Planomonospora--2:gtdb_order_counter=o__Streptosporangiales--2:gtdb_phylum_counter=p__Actinobacteriota--2:gtdb_species_counter=s__Planomonospora parontospora--1||s__Planomonospora sp015711645--1:heptad_counter=MCP-38H--2:lbd_counter=:lca=d__Bacteria:lca_tree=g__Planomonospora:name=N917508:ref_name_counter=])0.923:0.0187422[&&NHX:Sample_counter=:Type_counter=GTDB--3:capture_class_counter=:capture_domain_counter=:capture_family_counter=:capture_genus_counter=:capture_order_counter=:capture_phylum_counter=:capture_species_counter=:evoltype=D:gtdb_class_counter=c__Actinomycetia--3:gtdb_domain_counter=d__Bacteria--3:gtdb_family_counter=f__Streptosporangiaceae--3:gtdb_genus_counter=g__Planomonospora--3:gtdb_order_counter=o__Streptosporangiales--3:gtdb_phylum_counter=p__Actinobacteriota--3:gtdb_species_counter=s__Planomonospora parontospora--1||s__Planomonospora sp015711645--2:heptad_counter=MCP-38H--3:lbd_counter=:lca=d__Bacteria:lca_tree=g__Planomonospora:name=N917509:ref_name_counter=],RS_GCF_015711645.1_protein.faa_NZ_JABTEX010000007.1_186@PF00015_full_PFAM.360.532:0.00772802[&&NHX:Type=GTDB:gtdb_class=c__Actinomycetia:gtdb_domain=d__Bacteria:gtdb_family=f__Streptosporangiaceae:gtdb_genus=g__Planomonospora:gtdb_order=o__Streptosporangiales:gtdb_phylum=p__Actinobacteriota:gtdb_species=s__Planomonospora sp015711645:heptad=MCP-38H:species=d__Bacteria_p__Actinobacteriota_c__Actinomycetia_o__Streptosporangiales_f__Streptosporangiaceae_g__Planomonospora_s__Planomonospora sp015711645])0.867:0.0159615[&&NHX:Sample_counter=:Type_counter=GTDB--4:capture_class_counter=:capture_domain_counter=:capture_family_counter=:capture_genus_counter=:capture_order_counter=:capture_phylum_counter=:capture_species_counter=:evoltype=D:gtdb_class_counter=c__Actinomycetia--4:gtdb_domain_counter=d__Bacteria--4:gtdb_family_counter=f__Streptosporangiaceae--4:gtdb_genus_counter=g__Planomonospora--4:gtdb_order_counter=o__Streptosporangiales--4:gtdb_phylum_counter=p__Actinobacteriota--4:gtdb_species_counter=s__Planomonospora parontospora--1||s__Planomonospora sp015711645--3:heptad_counter=MCP-38H--4:lbd_counter=:lca=d__Bacteria:lca_tree=g__Planomonospora:name=N917511:ref_name_counter=],GB_GCA_014647935.1_protein.faa_BMQD01000007.1_183@PF00015_full_PFAM.362.532:0.0190544)0.758:0.00618294[&&NHX:Sample_counter=:Type_counter=GTDB--4:capture_class_counter=:capture_domain_counter=:capture_family_counter=:capture_genus_counter=:capture_order_counter=:capture_phylum_counter=:capture_species_counter=:gtdb_class_counter=c__Actinomycetia--4:gtdb_domain_counter=d__Bacteria--4:gtdb_family_counter=f__Streptosporangiaceae--4:gtdb_genus_counter=g__Planomonospora--4:gtdb_order_counter=o__Streptosporangiales--4:gtdb_phylum_counter=p__Actinobacteriota--4:gtdb_species_counter=s__Planomonospora parontospora--1||s__Planomonospora sp015711645--3:heptad_counter=MCP-38H--4:lbd_counter=:lca_tree=g__Planomonospora:name=N917513:ref_name_counter=],RS_GCF_016863175.1_protein.faa_NZ_BOOJ01000040.1_42@PF00015_full_PFAM.358.538:0.0835897)0.508:0.00447929[&&NHX:Sample_counter=:Type_counter=GTDB--4:capture_class_counter=:capture_domain_counter=:capture_family_counter=:capture_genus_counter=:capture_order_counter=:capture_phylum_counter=:capture_species_counter=:gtdb_class_counter=c__Actinomycetia--4:gtdb_domain_counter=d__Bacteria--4:gtdb_family_counter=f__Streptosporangiaceae--4:gtdb_genus_counter=g__Planomonospora--4:gtdb_order_counter=o__Streptosporangiales--4:gtdb_phylum_counter=p__Actinobacteriota--4:gtdb_species_counter=s__Planomonospora parontospora--1||s__Planomonospora sp015711645--3:heptad_counter=MCP-38H--4:lbd_counter=:lca_tree=g__Planomonospora:name=N917515:ref_name_counter=])0.742:0.0075373[&&NHX:Sample_counter=:Type_counter=GTDB--5:capture_class_counter=:capture_domain_counter=:capture_family_counter=:capture_genus_counter=:capture_order_counter=:capture_phylum_counter=:capture_species_counter=:gtdb_class_counter=c__Actinomycetia--5:gtdb_domain_counter=d__Bacteria--5:gtdb_family_counter=f__Streptosporangiaceae--5:gtdb_genus_counter=g__Planomonospora--4||g__Planomonospora_A--1:gtdb_order_counter=o__Streptosporangiales--5:gtdb_phylum_counter=p__Actinobacteriota--5:gtdb_species_counter=s__Planomonospora parontospora--1||s__Planomonospora sp015711645--3||s__Planomonospora_A venezuelensis--1:heptad_counter=MCP-38H--5:lbd_counter=:lca_tree=f__Streptosporangiaceae:name=N917516:ref_name_counter=])0.91:0.0172993[&&NHX:Sample_counter=:Type_counter=GTDB--6:capture_class_counter=:capture_domain_counter=:capture_family_counter=:capture_genus_counter=:capture_order_counter=:capture_phylum_counter=:capture_species_counter=:gtdb_class_counter=c__Actinomycetia--6:gtdb_domain_counter=d__Bacteria--6:gtdb_family_counter=f__Streptosporangiaceae--6:gtdb_genus_counter=g__Planomonospora--5||g__Planomonospora_A--1:gtdb_order_counter=o__Streptosporangiales--6:gtdb_phylum_counter=p__Actinobacteriota--6:gtdb_species_counter=s__Planomonospora parontospora--2||s__Planomonospora sp015711645--3||s__Planomonospora_A venezuelensis--1:heptad_counter=MCP-38H--6:lbd_counter=:lca_tree=f__Streptosporangiaceae:name=N917517:ref_name_counter=],((RS_GCF_015711605.1_protein.faa_NZ_JABTEZ010000001.1_1547@PF00015_full_PFAM.362.535:0.0170293[&&NHX:Type=GTDB:gtdb_class=c__Actinomycetia:gtdb_domain=d__Bacteria:gtdb_family=f__Streptosporangiaceae:gtdb_genus=g__Planomonospora_A:gtdb_order=o__Streptosporangiales:gtdb_phylum=p__Actinobacteriota:gtdb_species=s__Planomonospora_A sp015711605:heptad=MCP-38H:species=d__Bacteria_p__Actinobacteriota_c__Actinomycetia_o__Streptosporangiales_f__Streptosporangiaceae_g__Planomonospora_A_s__Planomonospora_A sp015711605],(RS_GCF_015711605.1_protein.faa_NZ_JABTEZ010000007.1_100@PF00015_full_PFAM.360.536:5e-09,RS_GCF_014203605.1_protein.faa_NZ_JACHJJ010000031.1_42@PF00015_full_PFAM.360.536:0.0125911)0.737:0.00420151[&&NHX:Sample_counter=:Type_counter=:capture_class_counter=:capture_domain_counter=:capture_family_counter=:capture_genus_counter=:capture_order_counter=:capture_phylum_counter=:capture_species_counter=:gtdb_class_counter=:gtdb_domain_counter=:gtdb_family_counter=:gtdb_genus_counter=:gtdb_order_counter=:gtdb_phylum_counter=:gtdb_species_counter=:heptad_counter=:lbd_counter=:name=N917521:ref_name_counter=])0.765:0.0124277[&&NHX:Sample_counter=:Type_counter=GTDB--1:capture_class_counter=:capture_domain_counter=:capture_family_counter=:capture_genus_counter=:capture_order_counter=:capture_phylum_counter=:capture_species_counter=:gtdb_class_counter=c__Actinomycetia--1:gtdb_domain_counter=d__Bacteria--1:gtdb_family_counter=f__Streptosporangiaceae--1:gtdb_genus_counter=g__Planomonospora_A--1:gtdb_order_counter=o__Streptosporangiales--1:gtdb_phylum_counter=p__Actinobacteriota--1:gtdb_species_counter=s__Planomonospora_A sp015711605--1:heptad_counter=MCP-38H--1:lbd_counter=:lca_tree=s__Planomonospora_A sp015711605:name=N917522:ref_name_counter=],(RS_GCF_014648175.1_protein.faa_NZ_BMQP01000028.1_38@PF00015_full_PFAM.362.535:0.017158,RS_GCF_014648175.1_protein.faa_NZ_BMQP01000018.1_115@PF00015_full_PFAM.359.533:0.0576074)0.829:0.0161276[&&NHX:Sample_counter=:Type_counter=:capture_class_counter=:capture_domain_counter=:capture_family_counter=:capture_genus_counter=:capture_order_counter=:capture_phylum_counter=:capture_species_counter=:gtdb_class_counter=:gtdb_domain_counter=:gtdb_family_counter=:gtdb_genus_counter=:gtdb_order_counter=:gtdb_phylum_counter=:gtdb_species_counter=:heptad_counter=:lbd_counter=:name=N917525:ref_name_counter=])0.809:0.0113918[&&NHX:Sample_counter=:Type_counter=GTDB--1:capture_class_counter=:capture_domain_counter=:capture_family_counter=:capture_genus_counter=:capture_order_counter=:capture_phylum_counter=:capture_species_counter=:gtdb_class_counter=c__Actinomycetia--1:gtdb_domain_counter=d__Bacteria--1:gtdb_family_counter=f__Streptosporangiaceae--1:gtdb_genus_counter=g__Planomonospora_A--1:gtdb_order_counter=o__Streptosporangiales--1:gtdb_phylum_counter=p__Actinobacteriota--1:gtdb_species_counter=s__Planomonospora_A sp015711605--1:heptad_counter=MCP-38H--1:lbd_counter=:lca_tree=s__Planomonospora_A sp015711605:name=N917526:ref_name_counter=])0.172:0.0132496[&&NHX:Sample_counter=:Type_counter=GTDB--7:capture_class_counter=:capture_domain_counter=:capture_family_counter=:capture_genus_counter=:capture_order_counter=:capture_phylum_counter=:capture_species_counter=:gtdb_class_counter=c__Actinomycetia--7:gtdb_domain_counter=d__Bacteria--7:gtdb_family_counter=f__Streptosporangiaceae--7:gtdb_genus_counter=g__Planomonospora--5||g__Planomonospora_A--2:gtdb_order_counter=o__Streptosporangiales--7:gtdb_phylum_counter=p__Actinobacteriota--7:gtdb_species_counter=s__Planomonospora parontospora--2||s__Planomonospora sp015711645--3||s__Planomonospora_A sp015711605--1||s__Planomonospora_A venezuelensis--1:heptad_counter=MCP-38H--7:lbd_counter=:lca_tree=f__Streptosporangiaceae:name=N917527:ref_name_counter=])0.759:0.0150266[&&NHX:Sample_counter=:Type_counter=GTDB--9:capture_class_counter=:capture_domain_counter=:capture_family_counter=:capture_genus_counter=:capture_order_counter=:capture_phylum_counter=:capture_species_counter=:gtdb_class_counter=c__Actinomycetia--9:gtdb_domain_counter=d__Bacteria--9:gtdb_family_counter=f__Streptosporangiaceae--9:gtdb_genus_counter=g__Planobispora--1||g__Planomonospora--5||g__Planomonospora_A--3:gtdb_order_counter=o__Streptosporangiales--9:gtdb_phylum_counter=p__Actinobacteriota--9:gtdb_species_counter=s__Planobispora rosea--1||s__Planomonospora parontospora--2||s__Planomonospora sp015711645--3||s__Planomonospora_A sp015711605--1||s__Planomonospora_A venezuelensis--2:heptad_counter=MCP-38H--9:lbd_counter=:lca_tree=f__Streptosporangiaceae:name=N917528:ref_name_counter=],(3cdc7426-a5ef-4054-9fa1-1cf20dbf6085_2@MCPsignal.23.94:6e-09[&&NHX:Sample=rhiztom1:Type=capture:capture_class=c__Gammaproteobacteria:capture_domain=d__Bacteria:capture_family=f__Pseudomonadaceae:capture_genus=g__Pseudomonas_E:capture_order=o__Pseudomonadales:capture_phylum=p__Proteobacteria:capture_species=s__Pseudomonas_E sp000761545:heptad=MCP-38H],(44b8cc83-1586-4a24-9939-0cc6f4f24e4b_2@MCPsignal.43.204:0.00469825[&&NHX:Sample=rhiztom1:Type=capture:besthit=92.2:bitscore=234.0:capture_class=c__Actinomycetia:capture_domain=d__Bacteria:capture_family=f__Streptosporangiaceae:capture_genus=g__Planobispora:capture_order=o__Streptosporangiales:capture_phylum=p__Actinobacteriota:capture_species=s__Planobispora siamensis:evalue=1.3e-79:gapopen=1.0:heptad=MCP-38H:length=154.0:mismatch=11.0:qcovhsp=95.7:qend=161.0:qstart=8.0:ref_name=RS_GCF_014648175.1_protein.faa_NZ_BMQP01000028.1_38@PF00015_full_PFAM.362.535:scovhsp=88.4:send=153.0:sstart=1.0],(57ac45bc-d78e-44f1-ae8f-5e7b031e6dc3_3@MCPsignal.528.639:0.00756024[&&NHX:Sample=rhiztom1:Type=capture:besthit=93.6:bitscore=180.0:capture_class=c__Alphaproteobacteria:capture_domain=d__Bacteria:capture_family=f__Azospirillaceae:capture_genus=g__Azospirillum:capture_order=o__Azospirillales:capture_phylum=p__Proteobacteria:capture_species=s__Azospirillum oleiclasticum:evalue=7.21e-59:gapopen=0.0:heptad=MCP-38H:length=110.0:mismatch=7.0:qcovhsp=99.1:qend=111.0:qstart=2.0:ref_name=RS_GCF_014648175.1_protein.faa_NZ_BMQP01000028.1_38@PF00015_full_PFAM.362.535:scovhsp=63.6:send=152.0:sstart=43.0],(323fcf27-64c0-4f94-af3b-6823399a9222_2@MCPsignal.22.142:0.00863252[&&NHX:Sample=rhiztom1:Type=capture:besthit=90.2:bitscore=185.0:capture_class=c__Gammaproteobacteria:capture_domain=d__Bacteria:capture_family=f__Pseudomonadaceae:capture_genus=g__Pseudomonas_E:capture_order=o__Pseudomonadales:capture_phylum=p__Proteobacteria:capture_species=s__Pseudomonas_E sp000761545:evalue=7.69e-61:gapopen=1.0:heptad=MCP-38H:length=122.0:mismatch=10.0:qcovhsp=100.0:qend=120.0:qstart=1.0:ref_name=RS_GCF_014648175.1_protein.faa_NZ_BMQP01000028.1_38@PF00015_full_PFAM.362.535:scovhsp=70.5:send=153.0:sstart=32.0],6a97e6c5-cae4-47d5-aa2a-f54e4560c269_4@MCPsignal.71.137:0.00573618[&&NHX:Sample=rhiztom3:Type=capture:capture_class=c__Actinomycetia:capture_domain=d__Bacteria:capture_family=f__Streptosporangiaceae:capture_genus=g__Planobispora:capture_order=o__Streptosporangiales:capture_phylum=p__Actinobacteriota:capture_species=s__Planobispora siamensis:heptad=MCP-38H])0.779:0.0065358[&&NHX:Sample_counter=rhiztom1--1||rhiztom3--1:Type_counter=capture--2:besthit_avg=90.2:besthit_max=90.2:besthit_min=90.2:besthit_std=0:besthit_sum=90.2:bitscore_avg=185.0:bitscore_max=185.0:bitscore_min=185.0:bitscore_std=0:bitscore_sum=185.0:capture_class_counter=c__Actinomycetia--1||c__Gammaproteobacteria--1:capture_domain_counter=d__Bacteria--2:capture_family_counter=f__Pseudomonadaceae--1||f__Streptosporangiaceae--1:capture_genus_counter=g__Planobispora--1||g__Pseudomonas_E--1:capture_order_counter=o__Pseudomonadales--1||o__Streptosporangiales--1:capture_phylum_counter=p__Actinobacteriota--1||p__Proteobacteria--1:capture_species_counter=s__Planobispora siamensis--1||s__Pseudomonas_E sp000761545--1:evalue_avg=7.69e-61:evalue_max=7.69e-61:evalue_min=7.69e-61:evalue_std=0:evalue_sum=7.69e-61:gapopen_avg=1.0:gapopen_max=1.0:gapopen_min=1.0:gapopen_std=0:gapopen_sum=1.0:gtdb_class_counter=:gtdb_domain_counter=:gtdb_family_counter=:gtdb_genus_counter=:gtdb_order_counter=:gtdb_phylum_counter=:gtdb_species_counter=:heptad_counter=MCP-38H--2:lbd_counter=:length_avg=122.0:length_max=122.0:length_min=122.0:length_std=0:length_sum=122.0:mismatch_avg=10.0:mismatch_max=10.0:mismatch_min=10.0:mismatch_std=0:mismatch_sum=10.0:name=N917534:qcovhsp_avg=100.0:qcovhsp_max=100.0:qcovhsp_min=100.0:qcovhsp_std=0:qcovhsp_sum=100.0:qend_avg=120.0:qend_max=120.0:qend_min=120.0:qend_std=0:qend_sum=120.0:qstart_avg=1.0:qstart_max=1.0:qstart_min=1.0:qstart_std=0:qstart_sum=1.0:ref_name_counter=RS_GCF_014648175.1_protein.faa_NZ_BMQP01000028.1_38@PF00015_full_PFAM.362.535--1:scovhsp_avg=70.5:scovhsp_max=70.5:scovhsp_min=70.5:scovhsp_std=0:scovhsp_sum=70.5:send_avg=153.0:send_max=153.0:send_min=153.0:send_std=0:send_sum=153.0:sstart_avg=32.0:sstart_max=32.0:sstart_min=32.0:sstart_std=0:sstart_sum=32.0])0:5e-09[&&NHX:Sample_counter=rhiztom1--2||rhiztom3--1:Type_counter=capture--3:besthit_avg=91.9:besthit_max=93.6:besthit_min=90.2:besthit_std=2.4041630560342555:besthit_sum=183.8:bitscore_avg=182.5:bitscore_max=185.0:bitscore_min=180.0:bitscore_std=3.5355339059327378:bitscore_sum=365.0:capture_class_counter=c__Actinomycetia--1||c__Alphaproteobacteria--1||c__Gammaproteobacteria--1:capture_domain_counter=d__Bacteria--3:capture_family_counter=f__Azospirillaceae--1||f__Pseudomonadaceae--1||f__Streptosporangiaceae--1:capture_genus_counter=g__Azospirillum--1||g__Planobispora--1||g__Pseudomonas_E--1:capture_order_counter=o__Azospirillales--1||o__Pseudomonadales--1||o__Streptosporangiales--1:capture_phylum_counter=p__Actinobacteriota--1||p__Proteobacteria--2:capture_species_counter=s__Azospirillum oleiclasticum--1||s__Planobispora siamensis--1||s__Pseudomonas_E sp000761545--1:evalue_avg=3.64345e-59:evalue_max=7.21e-59:evalue_min=7.69e-61:evalue_std=5.043863380881763e-59:evalue_sum=7.2869e-59:gapopen_avg=0.5:gapopen_max=1.0:gapopen_min=0.0:gapopen_std=0.7071067811865476:gapopen_sum=1.0:gtdb_class_counter=:gtdb_domain_counter=:gtdb_family_counter=:gtdb_genus_counter=:gtdb_order_counter=:gtdb_phylum_counter=:gtdb_species_counter=:heptad_counter=MCP-38H--3:lbd_counter=:length_avg=116.0:length_max=122.0:length_min=110.0:length_std=8.48528137423857:length_sum=232.0:mismatch_avg=8.5:mismatch_max=10.0:mismatch_min=7.0:mismatch_std=2.1213203435596424:mismatch_sum=17.0:name=N917535:qcovhsp_avg=99.55:qcovhsp_max=100.0:qcovhsp_min=99.1:qcovhsp_std=0.6363961030678968:qcovhsp_sum=199.1:qend_avg=115.5:qend_max=120.0:qend_min=111.0:qend_std=6.363961030678928:qend_sum=231.0:qstart_avg=1.5:qstart_max=2.0:qstart_min=1.0:qstart_std=0.7071067811865476:qstart_sum=3.0:ref_name_counter=RS_GCF_014648175.1_protein.faa_NZ_BMQP01000028.1_38@PF00015_full_PFAM.362.535--2:scovhsp_avg=67.05:scovhsp_max=70.5:scovhsp_min=63.6:scovhsp_std=4.879036790187177:scovhsp_sum=134.1:send_avg=152.5:send_max=153.0:send_min=152.0:send_std=0.7071067811865476:send_sum=305.0:sstart_avg=37.5:sstart_max=43.0:sstart_min=32.0:sstart_std=7.7781745930520225:sstart_sum=75.0])0:5e-09[&&NHX:Sample_counter=rhiztom1--3||rhiztom3--1:Type_counter=capture--4:besthit_avg=92.0:besthit_max=93.6:besthit_min=90.2:besthit_std=1.7088007490635022:besthit_sum=276.0:bitscore_avg=199.66666666666666:bitscore_max=234.0:bitscore_min=180.0:bitscore_std=29.83845393671283:bitscore_sum=599.0:capture_class_counter=c__Actinomycetia--2||c__Alphaproteobacteria--1||c__Gammaproteobacteria--1:capture_domain_counter=d__Bacteria--4:capture_family_counter=f__Azospirillaceae--1||f__Pseudomonadaceae--1||f__Streptosporangiaceae--2:capture_genus_counter=g__Azospirillum--1||g__Planobispora--2||g__Pseudomonas_E--1:capture_order_counter=o__Azospirillales--1||o__Pseudomonadales--1||o__Streptosporangiales--2:capture_phylum_counter=p__Actinobacteriota--2||p__Proteobacteria--2:capture_species_counter=s__Azospirillum oleiclasticum--1||s__Planobispora siamensis--2||s__Pseudomonas_E sp000761545--1:evalue_avg=2.428966666666667e-59:evalue_max=7.21e-59:evalue_min=1.3e-79:evalue_std=4.140674848781698e-59:evalue_sum=7.2869e-59:gapopen_avg=0.6666666666666666:gapopen_max=1.0:gapopen_min=0.0:gapopen_std=0.5773502691896258:gapopen_sum=2.0:gtdb_class_counter=:gtdb_domain_counter=:gtdb_family_counter=:gtdb_genus_counter=:gtdb_order_counter=:gtdb_phylum_counter=:gtdb_species_counter=:heptad_counter=MCP-38H--4:lbd_counter=:length_avg=128.66666666666666:length_max=154.0:length_min=110.0:length_std=22.744962812309307:length_sum=386.0:mismatch_avg=9.333333333333334:mismatch_max=11.0:mismatch_min=7.0:mismatch_std=2.081665999466133:mismatch_sum=28.0:name=N917536:qcovhsp_avg=98.26666666666665:qcovhsp_max=100.0:qcovhsp_min=95.7:qcovhsp_std=2.267891825756538:qcovhsp_sum=294.79999999999995:qend_avg=130.66666666666666:qend_max=161.0:qend_min=111.0:qend_std=26.652079343520896:qend_sum=392.0:qstart_avg=3.6666666666666665:qstart_max=8.0:qstart_min=1.0:qstart_std=3.785938897200183:qstart_sum=11.0:ref_name_counter=RS_GCF_014648175.1_protein.faa_NZ_BMQP01000028.1_38@PF00015_full_PFAM.362.535--3:scovhsp_avg=74.16666666666667:scovhsp_max=88.4:scovhsp_min=63.6:scovhsp_std=12.800130207671069:scovhsp_sum=222.5:send_avg=152.66666666666666:send_max=153.0:send_min=152.0:send_std=0.5773502691896258:send_sum=458.0:sstart_avg=25.333333333333332:sstart_max=43.0:sstart_min=1.0:sstart_std=21.77919496522618:sstart_sum=76.0])0.92:0.0301445[&&NHX:Sample_counter=rhiztom1--4||rhiztom3--1:Type_counter=capture--5:besthit_avg=92.0:besthit_max=93.6:besthit_min=90.2:besthit_std=1.7088007490635022:besthit_sum=276.0:bitscore_avg=199.66666666666666:bitscore_max=234.0:bitscore_min=180.0:bitscore_std=29.83845393671283:bitscore_sum=599.0:capture_class_counter=c__Actinomycetia--2||c__Alphaproteobacteria--1||c__Gammaproteobacteria--2:capture_domain_counter=d__Bacteria--5:capture_family_counter=f__Azospirillaceae--1||f__Pseudomonadaceae--2||f__Streptosporangiaceae--2:capture_genus_counter=g__Azospirillum--1||g__Planobispora--2||g__Pseudomonas_E--2:capture_order_counter=o__Azospirillales--1||o__Pseudomonadales--2||o__Streptosporangiales--2:capture_phylum_counter=p__Actinobacteriota--2||p__Proteobacteria--3:capture_species_counter=s__Azospirillum oleiclasticum--1||s__Planobispora siamensis--2||s__Pseudomonas_E sp000761545--2:evalue_avg=2.428966666666667e-59:evalue_max=7.21e-59:evalue_min=1.3e-79:evalue_std=4.140674848781698e-59:evalue_sum=7.2869e-59:gapopen_avg=0.6666666666666666:gapopen_max=1.0:gapopen_min=0.0:gapopen_std=0.5773502691896258:gapopen_sum=2.0:gtdb_class_counter=:gtdb_domain_counter=:gtdb_family_counter=:gtdb_genus_counter=:gtdb_order_counter=:gtdb_phylum_counter=:gtdb_species_counter=:heptad_counter=MCP-38H--5:lbd_counter=:length_avg=128.66666666666666:length_max=154.0:length_min=110.0:length_std=22.744962812309307:length_sum=386.0:mismatch_avg=9.333333333333334:mismatch_max=11.0:mismatch_min=7.0:mismatch_std=2.081665999466133:mismatch_sum=28.0:name=N917537:qcovhsp_avg=98.26666666666665:qcovhsp_max=100.0:qcovhsp_min=95.7:qcovhsp_std=2.267891825756538:qcovhsp_sum=294.79999999999995:qend_avg=130.66666666666666:qend_max=161.0:qend_min=111.0:qend_std=26.652079343520896:qend_sum=392.0:qstart_avg=3.6666666666666665:qstart_max=8.0:qstart_min=1.0:qstart_std=3.785938897200183:qstart_sum=11.0:ref_name_counter=RS_GCF_014648175.1_protein.faa_NZ_BMQP01000028.1_38@PF00015_full_PFAM.362.535--3:scovhsp_avg=74.16666666666667:scovhsp_max=88.4:scovhsp_min=63.6:scovhsp_std=12.800130207671069:scovhsp_sum=222.5:send_avg=152.66666666666666:send_max=153.0:send_min=152.0:send_std=0.5773502691896258:send_sum=458.0:sstart_avg=25.333333333333332:sstart_max=43.0:sstart_min=1.0:sstart_std=21.77919496522618:sstart_sum=76.0])0.93:0.0380489[&&NHX:Sample_counter=rhiztom1--4||rhiztom3--1:Type_counter=GTDB--9||capture--5:besthit_avg=92.0:besthit_max=93.6:besthit_min=90.2:besthit_std=1.7088007490635022:besthit_sum=276.0:bitscore_avg=199.66666666666666:bitscore_max=234.0:bitscore_min=180.0:bitscore_std=29.83845393671283:bitscore_sum=599.0:capture_class_counter=c__Actinomycetia--2||c__Alphaproteobacteria--1||c__Gammaproteobacteria--2:capture_domain_counter=d__Bacteria--5:capture_family_counter=f__Azospirillaceae--1||f__Pseudomonadaceae--2||f__Streptosporangiaceae--2:capture_genus_counter=g__Azospirillum--1||g__Planobispora--2||g__Pseudomonas_E--2:capture_order_counter=o__Azospirillales--1||o__Pseudomonadales--2||o__Streptosporangiales--2:capture_phylum_counter=p__Actinobacteriota--2||p__Proteobacteria--3:capture_species_counter=s__Azospirillum oleiclasticum--1||s__Planobispora siamensis--2||s__Pseudomonas_E sp000761545--2:evalue_avg=2.428966666666667e-59:evalue_max=7.21e-59:evalue_min=1.3e-79:evalue_std=4.140674848781698e-59:evalue_sum=7.2869e-59:gapopen_avg=0.6666666666666666:gapopen_max=1.0:gapopen_min=0.0:gapopen_std=0.5773502691896258:gapopen_sum=2.0:gtdb_class_counter=c__Actinomycetia--9:gtdb_domain_counter=d__Bacteria--9:gtdb_family_counter=f__Streptosporangiaceae--9:gtdb_genus_counter=g__Planobispora--1||g__Planomonospora--5||g__Planomonospora_A--3:gtdb_order_counter=o__Streptosporangiales--9:gtdb_phylum_counter=p__Actinobacteriota--9:gtdb_species_counter=s__Planobispora rosea--1||s__Planomonospora parontospora--2||s__Planomonospora sp015711645--3||s__Planomonospora_A sp015711605--1||s__Planomonospora_A venezuelensis--2:heptad_counter=MCP-38H--14:lbd_counter=:lca_tree=f__Streptosporangiaceae:length_avg=128.66666666666666:length_max=154.0:length_min=110.0:length_std=22.744962812309307:length_sum=386.0:mismatch_avg=9.333333333333334:mismatch_max=11.0:mismatch_min=7.0:mismatch_std=2.081665999466133:mismatch_sum=28.0:name=N917538:qcovhsp_avg=98.26666666666665:qcovhsp_max=100.0:qcovhsp_min=95.7:qcovhsp_std=2.267891825756538:qcovhsp_sum=294.79999999999995:qend_avg=130.66666666666666:qend_max=161.0:qend_min=111.0:qend_std=26.652079343520896:qend_sum=392.0:qstart_avg=3.6666666666666665:qstart_max=8.0:qstart_min=1.0:qstart_std=3.785938897200183:qstart_sum=11.0:ref_name_counter=RS_GCF_014648175.1_protein.faa_NZ_BMQP01000028.1_38@PF00015_full_PFAM.362.535--3:scovhsp_avg=74.16666666666667:scovhsp_max=88.4:scovhsp_min=63.6:scovhsp_std=12.800130207671069:scovhsp_sum=222.5:send_avg=152.66666666666666:send_max=153.0:send_min=152.0:send_std=0.5773502691896258:send_sum=458.0:sstart_avg=25.333333333333332:sstart_max=43.0:sstart_min=1.0:sstart_std=21.77919496522618:sstart_sum=76.0])0.881:0.0285548[&&NHX:Sample_counter=rhiztom1--4||rhiztom3--1:Type_counter=GTDB--10||capture--5:besthit_avg=92.0:besthit_max=93.6:besthit_min=90.2:besthit_std=1.7088007490635022:besthit_sum=276.0:bitscore_avg=199.66666666666666:bitscore_max=234.0:bitscore_min=180.0:bitscore_std=29.83845393671283:bitscore_sum=599.0:capture_class_counter=c__Actinomycetia--2||c__Alphaproteobacteria--1||c__Gammaproteobacteria--2:capture_domain_counter=d__Bacteria--5:capture_family_counter=f__Azospirillaceae--1||f__Pseudomonadaceae--2||f__Streptosporangiaceae--2:capture_genus_counter=g__Azospirillum--1||g__Planobispora--2||g__Pseudomonas_E--2:capture_order_counter=o__Azospirillales--1||o__Pseudomonadales--2||o__Streptosporangiales--2:capture_phylum_counter=p__Actinobacteriota--2||p__Proteobacteria--3:capture_species_counter=s__Azospirillum oleiclasticum--1||s__Planobispora siamensis--2||s__Pseudomonas_E sp000761545--2:evalue_avg=2.428966666666667e-59:evalue_max=7.21e-59:evalue_min=1.3e-79:evalue_std=4.140674848781698e-59:evalue_sum=7.2869e-59:gapopen_avg=0.6666666666666666:gapopen_max=1.0:gapopen_min=0.0:gapopen_std=0.5773502691896258:gapopen_sum=2.0:gtdb_class_counter=c__Actinomycetia--10:gtdb_domain_counter=d__Bacteria--10:gtdb_family_counter=f__Streptosporangiaceae--10:gtdb_genus_counter=g__Planobispora--1||g__Planomonospora--5||g__Planomonospora_A--3||g__Spirillospora--1:gtdb_order_counter=o__Streptosporangiales--10:gtdb_phylum_counter=p__Actinobacteriota--10:gtdb_species_counter=s__Planobispora rosea--1||s__Planomonospora parontospora--2||s__Planomonospora sp015711645--3||s__Planomonospora_A sp015711605--1||s__Planomonospora_A venezuelensis--2||s__Spirillospora albida--1:heptad_counter=MCP-38H--15:lbd_counter=:lca_tree=f__Streptosporangiaceae:length_avg=128.66666666666666:length_max=154.0:length_min=110.0:length_std=22.744962812309307:length_sum=386.0:mismatch_avg=9.333333333333334:mismatch_max=11.0:mismatch_min=7.0:mismatch_std=2.081665999466133:mismatch_sum=28.0:name=N917539:qcovhsp_avg=98.26666666666665:qcovhsp_max=100.0:qcovhsp_min=95.7:qcovhsp_std=2.267891825756538:qcovhsp_sum=294.79999999999995:qend_avg=130.66666666666666:qend_max=161.0:qend_min=111.0:qend_std=26.652079343520896:qend_sum=392.0:qstart_avg=3.6666666666666665:qstart_max=8.0:qstart_min=1.0:qstart_std=3.785938897200183:qstart_sum=11.0:ref_name_counter=RS_GCF_014648175.1_protein.faa_NZ_BMQP01000028.1_38@PF00015_full_PFAM.362.535--3:scovhsp_avg=74.16666666666667:scovhsp_max=88.4:scovhsp_min=63.6:scovhsp_std=12.800130207671069:scovhsp_sum=222.5:send_avg=152.66666666666666:send_max=153.0:send_min=152.0:send_std=0.5773502691896258:send_sum=458.0:sstart_avg=25.333333333333332:sstart_max=43.0:sstart_min=1.0:sstart_std=21.77919496522618:sstart_sum=76.0])0.906:0.0233835[&&NHX:Sample_counter=rhizpot1--2||rhizpot2--1||rhiztom1--4||rhiztom2--1||rhiztom3--1:Type_counter=GTDB--23||capture--9:besthit_avg=92.0:besthit_max=93.6:besthit_min=90.2:besthit_std=1.7088007490635022:besthit_sum=276.0:bitscore_avg=199.66666666666666:bitscore_max=234.0:bitscore_min=180.0:bitscore_std=29.83845393671283:bitscore_sum=599.0:capture_class_counter=c__Actinomycetia--2||c__Alphaproteobacteria--2||c__Bacteroidia--1||c__Eremiobacteria--1||c__Gammaproteobacteria--2||c__Magnetococcia--1:capture_domain_counter=d__Bacteria--9:capture_family_counter=f__Azospirillaceae--1||f__Baltobacteraceae--1||f__Beijerinckiaceae--1||f__DC0425bin3--1||f__Hymenobacteraceae--1||f__Pseudomonadaceae--2||f__Streptosporangiaceae--2:capture_genus_counter=g__Azospirillum--1||g__Bosea--1||g__DC0425bin3--1||g__Planobispora--2||g__Pseudomonas_E--2||g__Rufibacter--1||g__Velthaea--1:capture_order_counter=o__Azospirillales--1||o__Baltobacterales--1||o__Cytophagales--1||o__Magnetococcales--1||o__Pseudomonadales--2||o__Rhizobiales--1||o__Streptosporangiales--2:capture_phylum_counter=p__Actinobacteriota--2||p__Bacteroidota--1||p__Eremiobacterota--1||p__Proteobacteria--5:capture_species_counter=s__Azospirillum oleiclasticum--1||s__Bosea sp900466745--1||s__DC0425bin3 sp002753665--1||s__Planobispora siamensis--2||s__Pseudomonas_E sp000761545--2||s__Rufibacter sp017916365--1||s__Velthaea versatilis--1:evalue_avg=2.428966666666667e-59:evalue_max=7.21e-59:evalue_min=1.3e-79:evalue_std=4.140674848781698e-59:evalue_sum=7.2869e-59:gapopen_avg=0.6666666666666666:gapopen_max=1.0:gapopen_min=0.0:gapopen_std=0.5773502691896258:gapopen_sum=2.0:gtdb_class_counter=c__Actinomycetia--23:gtdb_domain_counter=d__Bacteria--23:gtdb_family_counter=f__Pseudonocardiaceae--1||f__Streptosporangiaceae--22:gtdb_genus_counter=g__Actinophytocola--1||g__Planobispora--6||g__Planomonospora--7||g__Planomonospora_A--7||g__Spirillospora--2:gtdb_order_counter=o__Mycobacteriales--1||o__Streptosporangiales--22:gtdb_phylum_counter=p__Actinobacteriota--23:gtdb_species_counter=s__Actinophytocola xanthii--1||s__Planobispora longispora--2||s__Planobispora rosea--3||s__Planobispora siamensis--1||s__Planomonospora parontospora--3||s__Planomonospora sp015711645--4||s__Planomonospora_A sp015711605--3||s__Planomonospora_A venezuelensis--4||s__Spirillospora albida--2:heptad_counter=MCP-38H--32:lbd_counter=:lca_tree=f__Streptosporangiaceae:length_avg=128.66666666666666:length_max=154.0:length_min=110.0:length_std=22.744962812309307:length_sum=386.0:mismatch_avg=9.333333333333334:mismatch_max=11.0:mismatch_min=7.0:mismatch_std=2.081665999466133:mismatch_sum=28.0:name=N917540:qcovhsp_avg=98.26666666666665:qcovhsp_max=100.0:qcovhsp_min=95.7:qcovhsp_std=2.267891825756538:qcovhsp_sum=294.79999999999995:qend_avg=130.66666666666666:qend_max=161.0:qend_min=111.0:qend_std=26.652079343520896:qend_sum=392.0:qstart_avg=3.6666666666666665:qstart_max=8.0:qstart_min=1.0:qstart_std=3.785938897200183:qstart_sum=11.0:ref_name_counter=RS_GCF_014648175.1_protein.faa_NZ_BMQP01000028.1_38@PF00015_full_PFAM.362.535--3:scovhsp_avg=74.16666666666667:scovhsp_max=88.4:scovhsp_min=63.6:scovhsp_std=12.800130207671069:scovhsp_sum=222.5:send_avg=152.66666666666666:send_max=153.0:send_min=152.0:send_std=0.5773502691896258:send_sum=458.0:sstart_avg=25.333333333333332:sstart_max=43.0:sstart_min=1.0:sstart_std=21.77919496522618:sstart_sum=76.0],(((bc9918fa-db5b-4477-a34d-3de15ba39705_4@MCPsignal.387.520:0.0681268[&&NHX:Sample=rhizpot3:Type=capture:besthit=84.8:bitscore=199.0:capture_class=c__Gammaproteobacteria:capture_domain=d__Bacteria:capture_family=f__Aeromonadaceae:capture_genus=g__Aeromonas:capture_order=o__Enterobacterales:capture_phylum=p__Proteobacteria:capture_species=s__Aeromonas dhakensis:evalue=3.02e-66:gapopen=0.0:heptad=MCP-38H:length=132.0:mismatch=20.0:qcovhsp=99.2:qend=132.0:qstart=1.0:ref_name=GB_GCA_014647935.1_protein.faa_BMQD01000002.1_360@PF00015_full_PFAM.358.520:scovhsp=81.5:send=143.0:sstart=12.0],(c4c43410-ff7a-475e-8f2d-1d9f5e8a344e_6@MCPsignal.514.575:0.131687[&&NHX:Sample=rhizpot1:Type=capture:capture_class=c__Methanomicrobia:capture_domain=d__Archaea:capture_family=f__Methanomicrobiaceae:capture_genus=g__Methanolacinia:capture_order=o__Methanomicrobiales:capture_phylum=p__Halobacteriota:capture_species=s__Methanolacinia petrolearia:heptad=MCP-38H],(b964ef0a-5df5-4301-852a-acb99f91c72a_5@MCPsignal.437.542:0.0664366[&&NHX:Sample=rhizpot3:Type=capture:besthit=83.0:bitscore=146.0:capture_class=c__Gammaproteobacteria:capture_domain=d__Bacteria:capture_family=f__Burkholderiaceae:capture_genus=g__Achromobacter:capture_order=o__Burkholderiales:capture_phylum=p__Proteobacteria:capture_species=s__Achromobacter marplatensis:evalue=1.47e-45:gapopen=0.0:heptad=MCP-38H:length=100.0:mismatch=17.0:qcovhsp=95.2:qend=100.0:qstart=1.0:ref_name=RS_GCF_014203605.1_protein.faa_NZ_JACHJJ010000038.1_2@PF00015_full_PFAM.333.509:scovhsp=56.8:send=155.0:sstart=56.0],84228782-37ce-43ca-9439-b76490c2a7cf_4@MCPsignal.50.154:0.0600749[&&NHX:Sample=rhizpot1:Type=capture:besthit=83.5:bitscore=148.0:capture_class=c__Spirochaetia:capture_domain=d__Bacteria:capture_family=f__UBA12059:capture_genus=g__SZUA-370:capture_order=o__Treponematales:capture_phylum=p__Spirochaetota:capture_species=s__SZUA-370 sp018816345:evalue=2.05e-46:gapopen=0.0:heptad=MCP-38H:length=103.0:mismatch=17.0:qcovhsp=99.0:qend=103.0:qstart=1.0:ref_name=RS_GCF_003244315.1_protein.faa_NZ_QKWH01000002.1_70@PF00015_full_PFAM.375.545:scovhsp=60.6:send=155.0:sstart=53.0])0.799:0.0218871[&&NHX:Sample_counter=rhizpot1--1||rhizpot3--1:Type_counter=capture--2:besthit_avg=83.25:besthit_max=83.5:besthit_min=83.0:besthit_std=0.3535533905932738:besthit_sum=166.5:bitscore_avg=147.0:bitscore_max=148.0:bitscore_min=146.0:bitscore_std=1.4142135623730951:bitscore_sum=294.0:capture_class_counter=c__Gammaproteobacteria--1||c__Spirochaetia--1:capture_domain_counter=d__Bacteria--2:capture_family_counter=f__Burkholderiaceae--1||f__UBA12059--1:capture_genus_counter=g__Achromobacter--1||g__SZUA-370--1:capture_order_counter=o__Burkholderiales--1||o__Treponematales--1:capture_phylum_counter=p__Proteobacteria--1||p__Spirochaetota--1:capture_species_counter=s__Achromobacter marplatensis--1||s__SZUA-370 sp018816345--1:evalue_avg=8.375e-46:evalue_max=1.47e-45:evalue_min=2.05e-46:evalue_std=8.944900782009826e-46:evalue_sum=1.675e-45:gapopen_avg=0.0:gapopen_max=0.0:gapopen_min=0.0:gapopen_std=0.0:gapopen_sum=0.0:gtdb_class_counter=:gtdb_domain_counter=:gtdb_family_counter=:gtdb_genus_counter=:gtdb_order_counter=:gtdb_phylum_counter=:gtdb_species_counter=:heptad_counter=MCP-38H--2:lbd_counter=:length_avg=101.5:length_max=103.0:length_min=100.0:length_std=2.1213203435596424:length_sum=203.0:mismatch_avg=17.0:mismatch_max=17.0:mismatch_min=17.0:mismatch_std=0.0:mismatch_sum=34.0:name=N917545:qcovhsp_avg=97.1:qcovhsp_max=99.0:qcovhsp_min=95.2:qcovhsp_std=2.6870057685088784:qcovhsp_sum=194.2:qend_avg=101.5:qend_max=103.0:qend_min=100.0:qend_std=2.1213203435596424:qend_sum=203.0:qstart_avg=1.0:qstart_max=1.0:qstart_min=1.0:qstart_std=0.0:qstart_sum=2.0:ref_name_counter=RS_GCF_003244315.1_protein.faa_NZ_QKWH01000002.1_70@PF00015_full_PFAM.375.545--1||RS_GCF_014203605.1_protein.faa_NZ_JACHJJ010000038.1_2@PF00015_full_PFAM.333.509--1:scovhsp_avg=58.7:scovhsp_max=60.6:scovhsp_min=56.8:scovhsp_std=2.6870057685088837:scovhsp_sum=117.4:send_avg=155.0:send_max=155.0:send_min=155.0:send_std=0.0:send_sum=310.0:sstart_avg=54.5:sstart_max=56.0:sstart_min=53.0:sstart_std=2.1213203435596424:sstart_sum=109.0])0:5e-09[&&NHX:Sample_counter=rhizpot1--2||rhizpot3--1:Type_counter=capture--3:besthit_avg=83.25:besthit_max=83.5:besthit_min=83.0:besthit_std=0.3535533905932738:besthit_sum=166.5:bitscore_avg=147.0:bitscore_max=148.0:bitscore_min=146.0:bitscore_std=1.4142135623730951:bitscore_sum=294.0:capture_class_counter=c__Gammaproteobacteria--1||c__Methanomicrobia--1||c__Spirochaetia--1:capture_domain_counter=d__Archaea--1||d__Bacteria--2:capture_family_counter=f__Burkholderiaceae--1||f__Methanomicrobiaceae--1||f__UBA12059--1:capture_genus_counter=g__Achromobacter--1||g__Methanolacinia--1||g__SZUA-370--1:capture_order_counter=o__Burkholderiales--1||o__Methanomicrobiales--1||o__Treponematales--1:capture_phylum_counter=p__Halobacteriota--1||p__Proteobacteria--1||p__Spirochaetota--1:capture_species_counter=s__Achromobacter marplatensis--1||s__Methanolacinia petrolearia--1||s__SZUA-370 sp018816345--1:evalue_avg=8.375e-46:evalue_max=1.47e-45:evalue_min=2.05e-46:evalue_std=8.944900782009826e-46:evalue_sum=1.675e-45:gapopen_avg=0.0:gapopen_max=0.0:gapopen_min=0.0:gapopen_std=0.0:gapopen_sum=0.0:gtdb_class_counter=:gtdb_domain_counter=:gtdb_family_counter=:gtdb_genus_counter=:gtdb_order_counter=:gtdb_phylum_counter=:gtdb_species_counter=:heptad_counter=MCP-38H--3:lbd_counter=:length_avg=101.5:length_max=103.0:length_min=100.0:length_std=2.1213203435596424:length_sum=203.0:mismatch_avg=17.0:mismatch_max=17.0:mismatch_min=17.0:mismatch_std=0.0:mismatch_sum=34.0:name=N917546:qcovhsp_avg=97.1:qcovhsp_max=99.0:qcovhsp_min=95.2:qcovhsp_std=2.6870057685088784:qcovhsp_sum=194.2:qend_avg=101.5:qend_max=103.0:qend_min=100.0:qend_std=2.1213203435596424:qend_sum=203.0:qstart_avg=1.0:qstart_max=1.0:qstart_min=1.0:qstart_std=0.0:qstart_sum=2.0:ref_name_counter=RS_GCF_003244315.1_protein.faa_NZ_QKWH01000002.1_70@PF00015_full_PFAM.375.545--1||RS_GCF_014203605.1_protein.faa_NZ_JACHJJ010000038.1_2@PF00015_full_PFAM.333.509--1:scovhsp_avg=58.7:scovhsp_max=60.6:scovhsp_min=56.8:scovhsp_std=2.6870057685088837:scovhsp_sum=117.4:send_avg=155.0:send_max=155.0:send_min=155.0:send_std=0.0:send_sum=310.0:sstart_avg=54.5:sstart_max=56.0:sstart_min=53.0:sstart_std=2.1213203435596424:sstart_sum=109.0])0.588:0.00479584[&&NHX:Sample_counter=rhizpot1--2||rhizpot3--2:Type_counter=capture--4:besthit_avg=83.76666666666667:besthit_max=84.8:besthit_min=83.0:besthit_std=0.9291573243177553:besthit_sum=251.3:bitscore_avg=164.33333333333334:bitscore_max=199.0:bitscore_min=146.0:bitscore_std=30.03886371574886:bitscore_sum=493.0:capture_class_counter=c__Gammaproteobacteria--2||c__Methanomicrobia--1||c__Spirochaetia--1:capture_domain_counter=d__Archaea--1||d__Bacteria--3:capture_family_counter=f__Aeromonadaceae--1||f__Burkholderiaceae--1||f__Methanomicrobiaceae--1||f__UBA12059--1:capture_genus_counter=g__Achromobacter--1||g__Aeromonas--1||g__Methanolacinia--1||g__SZUA-370--1:capture_order_counter=o__Burkholderiales--1||o__Enterobacterales--1||o__Methanomicrobiales--1||o__Treponematales--1:capture_phylum_counter=p__Halobacteriota--1||p__Proteobacteria--2||p__Spirochaetota--1:capture_species_counter=s__Achromobacter marplatensis--1||s__Aeromonas dhakensis--1||s__Methanolacinia petrolearia--1||s__SZUA-370 sp018816345--1:evalue_avg=5.583333333333333e-46:evalue_max=1.47e-45:evalue_min=3.02e-66:evalue_std=7.961522048787738e-46:evalue_sum=1.675e-45:gapopen_avg=0.0:gapopen_max=0.0:gapopen_min=0.0:gapopen_std=0.0:gapopen_sum=0.0:gtdb_class_counter=:gtdb_domain_counter=:gtdb_family_counter=:gtdb_genus_counter=:gtdb_order_counter=:gtdb_phylum_counter=:gtdb_species_counter=:heptad_counter=MCP-38H--4:lbd_counter=:length_avg=111.66666666666667:length_max=132.0:length_min=100.0:length_std=17.67295485574875:length_sum=335.0:mismatch_avg=18.0:mismatch_max=20.0:mismatch_min=17.0:mismatch_std=1.7320508075688772:mismatch_sum=54.0:name=N917547:qcovhsp_avg=97.8:qcovhsp_max=99.2:qcovhsp_min=95.2:qcovhsp_std=2.2538855339169284:qcovhsp_sum=293.4:qend_avg=111.66666666666667:qend_max=132.0:qend_min=100.0:qend_std=17.67295485574875:qend_sum=335.0:qstart_avg=1.0:qstart_max=1.0:qstart_min=1.0:qstart_std=0.0:qstart_sum=3.0:ref_name_counter=GB_GCA_014647935.1_protein.faa_BMQD01000002.1_360@PF00015_full_PFAM.358.520--1||RS_GCF_003244315.1_protein.faa_NZ_QKWH01000002.1_70@PF00015_full_PFAM.375.545--1||RS_GCF_014203605.1_protein.faa_NZ_JACHJJ010000038.1_2@PF00015_full_PFAM.333.509--1:scovhsp_avg=66.3:scovhsp_max=81.5:scovhsp_min=56.8:scovhsp_std=13.3:scovhsp_sum=198.89999999999998:send_avg=151.0:send_max=155.0:send_min=143.0:send_std=6.928203230275509:send_sum=453.0:sstart_avg=40.333333333333336:sstart_max=56.0:sstart_min=12.0:sstart_std=24.583192089989726:sstart_sum=121.0],((57c52df7-85d2-42ad-bf59-02aa062e34af_5@MCPsignal.22.154:0.0129662[&&NHX:Sample=rhizpot3:Type=capture:besthit=87.7:bitscore=195.0:capture_class=c__Gammaproteobacteria:capture_domain=d__Bacteria:capture_family=f__Burkholderiaceae:capture_genus=g__Bordetella_C:capture_order=o__Burkholderiales:capture_phylum=p__Proteobacteria:capture_species=s__Bordetella_C aloeverae:evalue=1.52e-64:gapopen=0.0:heptad=MCP-38H:length=130.0:mismatch=16.0:qcovhsp=98.5:qend=132.0:qstart=3.0:ref_name=RS_GCF_015711605.1_protein.faa_NZ_JABTEZ010000007.1_100@PF00015_full_PFAM.360.536:scovhsp=73.9:send=158.0:sstart=29.0],4d54e389-a029-43c5-bb4e-c8cc394ce825_1@MCPsignal.250.412:0.00758611[&&NHX:Sample=rhizpot3:Type=capture:besthit=84.9:bitscore=227.0:capture_class=c__Gammaproteobacteria:capture_domain=d__Bacteria:capture_family=f__Burkholderiaceae:capture_genus=g__Bordetella_C:capture_order=o__Burkholderiales:capture_phylum=p__Proteobacteria:capture_species=s__Bordetella_C aloeverae:evalue=1.66e-76:gapopen=0.0:heptad=MCP-38H:length=159.0:mismatch=24.0:qcovhsp=98.1:qend=162.0:qstart=4.0:ref_name=RS_GCF_015711605.1_protein.faa_NZ_JABTEZ010000007.1_100@PF00015_full_PFAM.360.536:scovhsp=90.3:send=159.0:sstart=1.0])0.779:0.0125495[&&NHX:Sample_counter=rhizpot3--2:Type_counter=capture--2:besthit_avg=86.30000000000001:besthit_max=87.7:besthit_min=84.9:besthit_std=1.979898987322331:besthit_sum=172.60000000000002:bitscore_avg=211.0:bitscore_max=227.0:bitscore_min=195.0:bitscore_std=22.627416997969522:bitscore_sum=422.0:capture_class_counter=c__Gammaproteobacteria--2:capture_domain_counter=d__Bacteria--2:capture_family_counter=f__Burkholderiaceae--2:capture_genus_counter=g__Bordetella_C--2:capture_order_counter=o__Burkholderiales--2:capture_phylum_counter=p__Proteobacteria--2:capture_species_counter=s__Bordetella_C aloeverae--2:evalue_avg=7.600000000008301e-65:evalue_max=1.52e-64:evalue_min=1.66e-76:evalue_std=1.0748023074023786e-64:evalue_sum=1.5200000000016602e-64:gapopen_avg=0.0:gapopen_max=0.0:gapopen_min=0.0:gapopen_std=0.0:gapopen_sum=0.0:gtdb_class_counter=:gtdb_domain_counter=:gtdb_family_counter=:gtdb_genus_counter=:gtdb_order_counter=:gtdb_phylum_counter=:gtdb_species_counter=:heptad_counter=MCP-38H--2:lbd_counter=:length_avg=144.5:length_max=159.0:length_min=130.0:length_std=20.506096654409877:length_sum=289.0:mismatch_avg=20.0:mismatch_max=24.0:mismatch_min=16.0:mismatch_std=5.656854249492381:mismatch_sum=40.0:name=N917550:qcovhsp_avg=98.3:qcovhsp_max=98.5:qcovhsp_min=98.1:qcovhsp_std=0.28284271247462306:qcovhsp_sum=196.6:qend_avg=147.0:qend_max=162.0:qend_min=132.0:qend_std=21.213203435596427:qend_sum=294.0:qstart_avg=3.5:qstart_max=4.0:qstart_min=3.0:qstart_std=0.7071067811865476:qstart_sum=7.0:ref_name_counter=RS_GCF_015711605.1_protein.faa_NZ_JABTEZ010000007.1_100@PF00015_full_PFAM.360.536--2:scovhsp_avg=82.1:scovhsp_max=90.3:scovhsp_min=73.9:scovhsp_std=11.596551211459373:scovhsp_sum=164.2:send_avg=158.5:send_max=159.0:send_min=158.0:send_std=0.7071067811865476:send_sum=317.0:sstart_avg=15.0:sstart_max=29.0:sstart_min=1.0:sstart_std=19.79898987322333:sstart_sum=30.0],(((7cdb011c-e4e0-4f39-951c-ccdd8600eea3_1@MCPsignal.167.292:0.0414689[&&NHX:Sample=rhizpot1:Type=capture:besthit=84.0:bitscore=180.0:capture_class=c__Alphaproteobacteria:capture_domain=d__Bacteria:capture_family=f__Beijerinckiaceae:capture_genus=g__Methylobacterium:capture_order=o__Rhizobiales:capture_phylum=p__Proteobacteria:capture_species=s__Methylobacterium platani:evalue=9.82e-59:gapopen=0.0:heptad=MCP-38H:length=125.0:mismatch=20.0:qcovhsp=100.0:qend=125.0:qstart=1.0:ref_name=RS_GCF_015711605.1_protein.faa_NZ_JABTEZ010000007.1_100@PF00015_full_PFAM.360.536:scovhsp=71.0:send=158.0:sstart=34.0],f05180a5-22fb-47fb-a2d9-71caf670e861_4@MCPsignal.34.124:5e-09[&&NHX:Sample=rhizpot3:Type=capture:capture_class=c__Verrucomicrobiae:capture_domain=d__Bacteria:capture_family=f__UBA11358:capture_genus=g__UBA11358:capture_order=o__Pedosphaerales:capture_phylum=p__Verrucomicrobiota:capture_species=s__UBA11358 sp903944085:heptad=MCP-38H])0:5e-09[&&NHX:Sample_counter=rhizpot1--1||rhizpot3--1:Type_counter=capture--2:besthit_avg=84.0:besthit_max=84.0:besthit_min=84.0:besthit_std=0:besthit_sum=84.0:bitscore_avg=180.0:bitscore_max=180.0:bitscore_min=180.0:bitscore_std=0:bitscore_sum=180.0:capture_class_counter=c__Alphaproteobacteria--1||c__Verrucomicrobiae--1:capture_domain_counter=d__Bacteria--2:capture_family_counter=f__Beijerinckiaceae--1||f__UBA11358--1:capture_genus_counter=g__Methylobacterium--1||g__UBA11358--1:capture_order_counter=o__Pedosphaerales--1||o__Rhizobiales--1:capture_phylum_counter=p__Proteobacteria--1||p__Verrucomicrobiota--1:capture_species_counter=s__Methylobacterium platani--1||s__UBA11358 sp903944085--1:evalue_avg=9.82e-59:evalue_max=9.82e-59:evalue_min=9.82e-59:evalue_std=0:evalue_sum=9.82e-59:gapopen_avg=0.0:gapopen_max=0.0:gapopen_min=0.0:gapopen_std=0:gapopen_sum=0.0:gtdb_class_counter=:gtdb_domain_counter=:gtdb_family_counter=:gtdb_genus_counter=:gtdb_order_counter=:gtdb_phylum_counter=:gtdb_species_counter=:heptad_counter=MCP-38H--2:lbd_counter=:length_avg=125.0:length_max=125.0:length_min=125.0:length_std=0:length_sum=125.0:mismatch_avg=20.0:mismatch_max=20.0:mismatch_min=20.0:mismatch_std=0:mismatch_sum=20.0:name=N917553:qcovhsp_avg=100.0:qcovhsp_max=100.0:qcovhsp_min=100.0:qcovhsp_std=0:qcovhsp_sum=100.0:qend_avg=125.0:qend_max=125.0:qend_min=125.0:qend_std=0:qend_sum=125.0:qstart_avg=1.0:qstart_max=1.0:qstart_min=1.0:qstart_std=0:qstart_sum=1.0:ref_name_counter=RS_GCF_015711605.1_protein.faa_NZ_JABTEZ010000007.1_100@PF00015_full_PFAM.360.536--1:scovhsp_avg=71.0:scovhsp_max=71.0:scovhsp_min=71.0:scovhsp_std=0:scovhsp_sum=71.0:send_avg=158.0:send_max=158.0:send_min=158.0:send_std=0:send_sum=158.0:sstart_avg=34.0:sstart_max=34.0:sstart_min=34.0:sstart_std=0:sstart_sum=34.0],633cfb20-c7be-5746-aca4-7002beab7402_1@MCPsignal.759.825:0.168024[&&NHX:Sample=rhiztom3:Type=capture:besthit=78.8:bitscore=82.0:capture_class=c__Actinomycetia:capture_domain=d__Bacteria:capture_family=f__Cellulomonadaceae:capture_genus=g__Oerskovia:capture_order=o__Actinomycetales:capture_phylum=p__Actinobacteriota:capture_species=s__Oerskovia sp005937995:evalue=7.46e-22:gapopen=0.0:heptad=MCP-38H:length=66.0:mismatch=14.0:qcovhsp=100.0:qend=66.0:qstart=1.0:ref_name=GB_GCA_001542995.1_protein.faa_LFLA01000022.1_134@PF00015_full_PFAM.6.103:scovhsp=68.0:send=74.0:sstart=9.0])0:5e-09[&&NHX:Sample_counter=rhizpot1--1||rhizpot3--1||rhiztom3--1:Type_counter=capture--3:besthit_avg=81.4:besthit_max=84.0:besthit_min=78.8:besthit_std=3.676955262170049:besthit_sum=162.8:bitscore_avg=131.0:bitscore_max=180.0:bitscore_min=82.0:bitscore_std=69.29646455628166:bitscore_sum=262.0:capture_class_counter=c__Actinomycetia--1||c__Alphaproteobacteria--1||c__Verrucomicrobiae--1:capture_domain_counter=d__Bacteria--3:capture_family_counter=f__Beijerinckiaceae--1||f__Cellulomonadaceae--1||f__UBA11358--1:capture_genus_counter=g__Methylobacterium--1||g__Oerskovia--1||g__UBA11358--1:capture_order_counter=o__Actinomycetales--1||o__Pedosphaerales--1||o__Rhizobiales--1:capture_phylum_counter=p__Actinobacteriota--1||p__Proteobacteria--1||p__Verrucomicrobiota--1:capture_species_counter=s__Methylobacterium platani--1||s__Oerskovia sp005937995--1||s__UBA11358 sp903944085--1:evalue_avg=3.73e-22:evalue_max=7.46e-22:evalue_min=9.82e-59:evalue_std=5.275016587651644e-22:evalue_sum=7.46e-22:gapopen_avg=0.0:gapopen_max=0.0:gapopen_min=0.0:gapopen_std=0.0:gapopen_sum=0.0:gtdb_class_counter=:gtdb_domain_counter=:gtdb_family_counter=:gtdb_genus_counter=:gtdb_order_counter=:gtdb_phylum_counter=:gtdb_species_counter=:heptad_counter=MCP-38H--3:lbd_counter=:length_avg=95.5:length_max=125.0:length_min=66.0:length_std=41.71930009000631:length_sum=191.0:mismatch_avg=17.0:mismatch_max=20.0:mismatch_min=14.0:mismatch_std=4.242640687119285:mismatch_sum=34.0:name=N917555:qcovhsp_avg=100.0:qcovhsp_max=100.0:qcovhsp_min=100.0:qcovhsp_std=0.0:qcovhsp_sum=200.0:qend_avg=95.5:qend_max=125.0:qend_min=66.0:qend_std=41.71930009000631:qend_sum=191.0:qstart_avg=1.0:qstart_max=1.0:qstart_min=1.0:qstart_std=0.0:qstart_sum=2.0:ref_name_counter=GB_GCA_001542995.1_protein.faa_LFLA01000022.1_134@PF00015_full_PFAM.6.103--1||RS_GCF_015711605.1_protein.faa_NZ_JABTEZ010000007.1_100@PF00015_full_PFAM.360.536--1:scovhsp_avg=69.5:scovhsp_max=71.0:scovhsp_min=68.0:scovhsp_std=2.1213203435596424:scovhsp_sum=139.0:send_avg=116.0:send_max=158.0:send_min=74.0:send_std=59.39696961966999:send_sum=232.0:sstart_avg=21.5:sstart_max=34.0:sstart_min=9.0:sstart_std=17.67766952966369:sstart_sum=43.0],(adc690a2-b2cd-4289-9b8f-d7fab9516f25_3@MCPsignal.118.282:5e-09[&&NHX:Sample=rhizpot1:Type=capture:besthit=86.7:bitscore=231.0:capture_class=c__Verrucomicrobiae:capture_domain=d__Bacteria:capture_family=f__UBA11358:capture_genus=g__UBA11358:capture_order=o__Pedosphaerales:capture_phylum=p__Verrucomicrobiota:capture_species=s__UBA11358 sp903944085:evalue=2.68e-78:gapopen=0.0:heptad=MCP-38H:length=158.0:mismatch=21.0:qcovhsp=96.3:qend=164.0:qstart=7.0:ref_name=RS_GCF_015711605.1_protein.faa_NZ_JABTEZ010000007.1_100@PF00015_full_PFAM.360.536:scovhsp=89.8:send=158.0:sstart=1.0],3ebdf333-1b83-484a-831e-01f5e3584797_3@MCPsignal.384.478:0.00964015[&&NHX:Sample=rhizpot3:Type=capture:besthit=89.0:bitscore=139.0:capture_class=c__Verrucomicrobiae:capture_domain=d__Bacteria:capture_family=f__UBA11358:capture_genus=g__UBA11358:capture_order=o__Pedosphaerales:capture_phylum=p__Verrucomicrobiota:capture_species=s__UBA11358 sp903944085:evalue=6.07e-43:gapopen=0.0:heptad=MCP-38H:length=91.0:mismatch=10.0:qcovhsp=96.8:qend=93.0:qstart=3.0:ref_name=RS_GCF_015711605.1_protein.faa_NZ_JABTEZ010000007.1_121@PF00015_full_PFAM.332.514:scovhsp=50.0:send=91.0:sstart=1.0])0:5e-09[&&NHX:Sample_counter=rhizpot1--1||rhizpot3--1:Type_counter=capture--2:besthit_avg=87.85:besthit_max=89.0:besthit_min=86.7:besthit_std=1.6263455967290572:besthit_sum=175.7:bitscore_avg=185.0:bitscore_max=231.0:bitscore_min=139.0:bitscore_std=65.05382386916237:bitscore_sum=370.0:capture_class_counter=c__Verrucomicrobiae--2:capture_domain_counter=d__Bacteria--2:capture_family_counter=f__UBA11358--2:capture_genus_counter=g__UBA11358--2:capture_order_counter=o__Pedosphaerales--2:capture_phylum_counter=p__Verrucomicrobiota--2:capture_species_counter=s__UBA11358 sp903944085--2:evalue_avg=3.035e-43:evalue_max=6.07e-43:evalue_min=2.68e-78:evalue_std=4.292138161802343e-43:evalue_sum=6.07e-43:gapopen_avg=0.0:gapopen_max=0.0:gapopen_min=0.0:gapopen_std=0.0:gapopen_sum=0.0:gtdb_class_counter=:gtdb_domain_counter=:gtdb_family_counter=:gtdb_genus_counter=:gtdb_order_counter=:gtdb_phylum_counter=:gtdb_species_counter=:heptad_counter=MCP-38H--2:lbd_counter=:length_avg=124.5:length_max=158.0:length_min=91.0:length_std=47.37615433949868:length_sum=249.0:mismatch_avg=15.5:mismatch_max=21.0:mismatch_min=10.0:mismatch_std=7.7781745930520225:mismatch_sum=31.0:name=N917558:qcovhsp_avg=96.55:qcovhsp_max=96.8:qcovhsp_min=96.3:qcovhsp_std=0.3535533905932738:qcovhsp_sum=193.1:qend_avg=128.5:qend_max=164.0:qend_min=93.0:qend_std=50.204581464244875:qend_sum=257.0:qstart_avg=5.0:qstart_max=7.0:qstart_min=3.0:qstart_std=2.8284271247461903:qstart_sum=10.0:ref_name_counter=RS_GCF_015711605.1_protein.faa_NZ_JABTEZ010000007.1_100@PF00015_full_PFAM.360.536--1||RS_GCF_015711605.1_protein.faa_NZ_JABTEZ010000007.1_121@PF00015_full_PFAM.332.514--1:scovhsp_avg=69.9:scovhsp_max=89.8:scovhsp_min=50.0:scovhsp_std=28.14284989122459:scovhsp_sum=139.8:send_avg=124.5:send_max=158.0:send_min=91.0:send_std=47.37615433949868:send_sum=249.0:sstart_avg=1.0:sstart_max=1.0:sstart_min=1.0:sstart_std=0.0:sstart_sum=2.0])0.917:0.0168855[&&NHX:Sample_counter=rhizpot1--2||rhizpot3--2||rhiztom3--1:Type_counter=capture--5:besthit_avg=84.625:besthit_max=89.0:besthit_min=78.8:besthit_std=4.388146913371674:besthit_sum=338.5:bitscore_avg=158.0:bitscore_max=231.0:bitscore_min=82.0:bitscore_std=63.11365409587163:bitscore_sum=632.0:capture_class_counter=c__Actinomycetia--1||c__Alphaproteobacteria--1||c__Verrucomicrobiae--3:capture_domain_counter=d__Bacteria--5:capture_family_counter=f__Beijerinckiaceae--1||f__Cellulomonadaceae--1||f__UBA11358--3:capture_genus_counter=g__Methylobacterium--1||g__Oerskovia--1||g__UBA11358--3:capture_order_counter=o__Actinomycetales--1||o__Pedosphaerales--3||o__Rhizobiales--1:capture_phylum_counter=p__Actinobacteriota--1||p__Proteobacteria--1||p__Verrucomicrobiota--3:capture_species_counter=s__Methylobacterium platani--1||s__Oerskovia sp005937995--1||s__UBA11358 sp903944085--3:evalue_avg=1.865e-22:evalue_max=7.46e-22:evalue_min=2.68e-78:evalue_std=3.73e-22:evalue_sum=7.46e-22:gapopen_avg=0.0:gapopen_max=0.0:gapopen_min=0.0:gapopen_std=0.0:gapopen_sum=0.0:gtdb_class_counter=:gtdb_domain_counter=:gtdb_family_counter=:gtdb_genus_counter=:gtdb_order_counter=:gtdb_phylum_counter=:gtdb_species_counter=:heptad_counter=MCP-38H--5:lbd_counter=:length_avg=110.0:length_max=158.0:length_min=66.0:length_std=40.10818702792071:length_sum=440.0:mismatch_avg=16.25:mismatch_max=21.0:mismatch_min=10.0:mismatch_std=5.188127472091127:mismatch_sum=65.0:name=N917559:qcovhsp_avg=98.275:qcovhsp_max=100.0:qcovhsp_min=96.3:qcovhsp_std=2.0022903552348925:qcovhsp_sum=393.1:qend_avg=112.0:qend_max=164.0:qend_min=66.0:qend_std=42.22953153106642:qend_sum=448.0:qstart_avg=3.0:qstart_max=7.0:qstart_min=1.0:qstart_std=2.8284271247461903:qstart_sum=12.0:ref_name_counter=GB_GCA_001542995.1_protein.faa_LFLA01000022.1_134@PF00015_full_PFAM.6.103--1||RS_GCF_015711605.1_protein.faa_NZ_JABTEZ010000007.1_100@PF00015_full_PFAM.360.536--2||RS_GCF_015711605.1_protein.faa_NZ_JABTEZ010000007.1_121@PF00015_full_PFAM.332.514--1:scovhsp_avg=69.7:scovhsp_max=89.8:scovhsp_min=50.0:scovhsp_std=16.29601178202814:scovhsp_sum=278.8:send_avg=120.25:send_max=158.0:send_min=74.0:send_std=44.13898503590675:send_sum=481.0:sstart_avg=11.25:sstart_max=34.0:sstart_min=1.0:sstart_std=15.628499608087784:sstart_sum=45.0])0.956:0.0271011[&&NHX:Sample_counter=rhizpot1--2||rhizpot3--4||rhiztom3--1:Type_counter=capture--7:besthit_avg=85.18333333333334:besthit_max=89.0:besthit_min=78.8:besthit_std=3.6174115976298133:besthit_sum=511.1:bitscore_avg=175.66666666666666:bitscore_max=231.0:bitscore_min=82.0:bitscore_std=56.93387977879838:bitscore_sum=1054.0:capture_class_counter=c__Actinomycetia--1||c__Alphaproteobacteria--1||c__Gammaproteobacteria--2||c__Verrucomicrobiae--3:capture_domain_counter=d__Bacteria--7:capture_family_counter=f__Beijerinckiaceae--1||f__Burkholderiaceae--2||f__Cellulomonadaceae--1||f__UBA11358--3:capture_genus_counter=g__Bordetella_C--2||g__Methylobacterium--1||g__Oerskovia--1||g__UBA11358--3:capture_order_counter=o__Actinomycetales--1||o__Burkholderiales--2||o__Pedosphaerales--3||o__Rhizobiales--1:capture_phylum_counter=p__Actinobacteriota--1||p__Proteobacteria--3||p__Verrucomicrobiota--3:capture_species_counter=s__Bordetella_C aloeverae--2||s__Methylobacterium platani--1||s__Oerskovia sp005937995--1||s__UBA11358 sp903944085--3:evalue_avg=1.2433333333333333e-22:evalue_max=7.46e-22:evalue_min=2.68e-78:evalue_std=3.0455322468604184e-22:evalue_sum=7.46e-22:gapopen_avg=0.0:gapopen_max=0.0:gapopen_min=0.0:gapopen_std=0.0:gapopen_sum=0.0:gtdb_class_counter=:gtdb_domain_counter=:gtdb_family_counter=:gtdb_genus_counter=:gtdb_order_counter=:gtdb_phylum_counter=:gtdb_species_counter=:heptad_counter=MCP-38H--7:lbd_counter=:length_avg=121.5:length_max=159.0:length_min=66.0:length_std=36.9689058534331:length_sum=729.0:mismatch_avg=17.5:mismatch_max=24.0:mismatch_min=10.0:mismatch_std=5.128352561983234:mismatch_sum=105.0:name=N917560:qcovhsp_avg=98.28333333333335:qcovhsp_max=100.0:qcovhsp_min=96.3:qcovhsp_std=1.5561705133649946:qcovhsp_sum=589.7:qend_avg=123.66666666666667:qend_max=164.0:qend_min=66.0:qend_std=38.55731664245668:qend_sum=742.0:qstart_avg=3.1666666666666665:qstart_max=7.0:qstart_min=1.0:qstart_std=2.228601953392904:qstart_sum=19.0:ref_name_counter=GB_GCA_001542995.1_protein.faa_LFLA01000022.1_134@PF00015_full_PFAM.6.103--1||RS_GCF_015711605.1_protein.faa_NZ_JABTEZ010000007.1_100@PF00015_full_PFAM.360.536--4||RS_GCF_015711605.1_protein.faa_NZ_JABTEZ010000007.1_121@PF00015_full_PFAM.332.514--1:scovhsp_avg=73.83333333333333:scovhsp_max=90.3:scovhsp_min=50.0:scovhsp_std=15.074304848538345:scovhsp_sum=443.0:send_avg=133.0:send_max=159.0:send_min=74.0:send_std=39.486706623875335:send_sum=798.0:sstart_avg=12.5:sstart_max=34.0:sstart_min=1.0:sstart_std=15.122830422906949:sstart_sum=75.0])0:5e-09[&&NHX:Sample_counter=rhizpot1--4||rhizpot3--6||rhiztom3--1:Type_counter=capture--11:besthit_avg=84.71111111111112:besthit_max=89.0:besthit_min=78.8:besthit_std=2.982634927561722:besthit_sum=762.4000000000001:bitscore_avg=171.88888888888889:bitscore_max=231.0:bitscore_min=82.0:bitscore_std=47.78714378482052:bitscore_sum=1547.0:capture_class_counter=c__Actinomycetia--1||c__Alphaproteobacteria--1||c__Gammaproteobacteria--4||c__Methanomicrobia--1||c__Spirochaetia--1||c__Verrucomicrobiae--3:capture_domain_counter=d__Archaea--1||d__Bacteria--10:capture_family_counter=f__Aeromonadaceae--1||f__Beijerinckiaceae--1||f__Burkholderiaceae--3||f__Cellulomonadaceae--1||f__Methanomicrobiaceae--1||f__UBA11358--3||f__UBA12059--1:capture_genus_counter=g__Achromobacter--1||g__Aeromonas--1||g__Bordetella_C--2||g__Methanolacinia--1||g__Methylobacterium--1||g__Oerskovia--1||g__SZUA-370--1||g__UBA11358--3:capture_order_counter=o__Actinomycetales--1||o__Burkholderiales--3||o__Enterobacterales--1||o__Methanomicrobiales--1||o__Pedosphaerales--3||o__Rhizobiales--1||o__Treponematales--1:capture_phylum_counter=p__Actinobacteriota--1||p__Halobacteriota--1||p__Proteobacteria--5||p__Spirochaetota--1||p__Verrucomicrobiota--3:capture_species_counter=s__Achromobacter marplatensis--1||s__Aeromonas dhakensis--1||s__Bordetella_C aloeverae--2||s__Methanolacinia petrolearia--1||s__Methylobacterium platani--1||s__Oerskovia sp005937995--1||s__SZUA-370 sp018816345--1||s__UBA11358 sp903944085--3:evalue_avg=8.288888888888889e-23:evalue_max=7.46e-22:evalue_min=2.68e-78:evalue_std=2.4866666666666665e-22:evalue_sum=7.46e-22:gapopen_avg=0.0:gapopen_max=0.0:gapopen_min=0.0:gapopen_std=0.0:gapopen_sum=0.0:gtdb_class_counter=:gtdb_domain_counter=:gtdb_family_counter=:gtdb_genus_counter=:gtdb_order_counter=:gtdb_phylum_counter=:gtdb_species_counter=:heptad_counter=MCP-38H--11:lbd_counter=:length_avg=118.22222222222223:length_max=159.0:length_min=66.0:length_std=30.92643601264854:length_sum=1064.0:mismatch_avg=17.666666666666668:mismatch_max=24.0:mismatch_min=10.0:mismatch_std=4.153311931459037:mismatch_sum=159.0:name=N917561:qcovhsp_avg=98.1222222222222:qcovhsp_max=100.0:qcovhsp_min=95.2:qcovhsp_std=1.6858067636726473:qcovhsp_sum=883.0999999999999:qend_avg=119.66666666666667:qend_max=164.0:qend_min=66.0:qend_std=32.29938079901842:qend_sum=1077.0:qstart_avg=2.4444444444444446:qstart_max=7.0:qstart_min=1.0:qstart_std=2.068278940998476:qstart_sum=22.0:ref_name_counter=GB_GCA_001542995.1_protein.faa_LFLA01000022.1_134@PF00015_full_PFAM.6.103--1||GB_GCA_014647935.1_protein.faa_BMQD01000002.1_360@PF00015_full_PFAM.358.520--1||RS_GCF_003244315.1_protein.faa_NZ_QKWH01000002.1_70@PF00015_full_PFAM.375.545--1||RS_GCF_014203605.1_protein.faa_NZ_JACHJJ010000038.1_2@PF00015_full_PFAM.333.509--1||RS_GCF_015711605.1_protein.faa_NZ_JABTEZ010000007.1_100@PF00015_full_PFAM.360.536--4||RS_GCF_015711605.1_protein.faa_NZ_JABTEZ010000007.1_121@PF00015_full_PFAM.332.514--1:scovhsp_avg=71.32222222222222:scovhsp_max=90.3:scovhsp_min=50.0:scovhsp_std=14.157398929338838:scovhsp_sum=641.9:send_avg=139.0:send_max=159.0:send_min=74.0:send_std=32.67261850540908:send_sum=1251.0:sstart_avg=21.77777777777778:sstart_max=56.0:sstart_min=1.0:sstart_std=22.083805026408932:sstart_sum=196.0],4afdfc97-c58e-488a-a04c-ec15bbbdc916_1@MCPsignal.92.157:0.03837[&&NHX:Sample=rhizpot3:Type=capture:capture_class=c__Alphaproteobacteria:capture_domain=d__Bacteria:capture_family=f__Magnetospirillaceae:capture_genus=g__Telmatospirillum:capture_order=o__Rhodospirillales:capture_phylum=p__Proteobacteria:capture_species=s__Telmatospirillum sp903858635:heptad=MCP-38H])0.883:0.0404488[&&NHX:Sample_counter=rhizpot1--4||rhizpot3--7||rhiztom3--1:Type_counter=capture--12:besthit_avg=84.71111111111112:besthit_max=89.0:besthit_min=78.8:besthit_std=2.982634927561722:besthit_sum=762.4000000000001:bitscore_avg=171.88888888888889:bitscore_max=231.0:bitscore_min=82.0:bitscore_std=47.78714378482052:bitscore_sum=1547.0:capture_class_counter=c__Actinomycetia--1||c__Alphaproteobacteria--2||c__Gammaproteobacteria--4||c__Methanomicrobia--1||c__Spirochaetia--1||c__Verrucomicrobiae--3:capture_domain_counter=d__Archaea--1||d__Bacteria--11:capture_family_counter=f__Aeromonadaceae--1||f__Beijerinckiaceae--1||f__Burkholderiaceae--3||f__Cellulomonadaceae--1||f__Magnetospirillaceae--1||f__Methanomicrobiaceae--1||f__UBA11358--3||f__UBA12059--1:capture_genus_counter=g__Achromobacter--1||g__Aeromonas--1||g__Bordetella_C--2||g__Methanolacinia--1||g__Methylobacterium--1||g__Oerskovia--1||g__SZUA-370--1||g__Telmatospirillum--1||g__UBA11358--3:capture_order_counter=o__Actinomycetales--1||o__Burkholderiales--3||o__Enterobacterales--1||o__Methanomicrobiales--1||o__Pedosphaerales--3||o__Rhizobiales--1||o__Rhodospirillales--1||o__Treponematales--1:capture_phylum_counter=p__Actinobacteriota--1||p__Halobacteriota--1||p__Proteobacteria--6||p__Spirochaetota--1||p__Verrucomicrobiota--3:capture_species_counter=s__Achromobacter marplatensis--1||s__Aeromonas dhakensis--1||s__Bordetella_C aloeverae--2||s__Methanolacinia petrolearia--1||s__Methylobacterium platani--1||s__Oerskovia sp005937995--1||s__SZUA-370 sp018816345--1||s__Telmatospirillum sp903858635--1||s__UBA11358 sp903944085--3:evalue_avg=8.288888888888889e-23:evalue_max=7.46e-22:evalue_min=2.68e-78:evalue_std=2.4866666666666665e-22:evalue_sum=7.46e-22:gapopen_avg=0.0:gapopen_max=0.0:gapopen_min=0.0:gapopen_std=0.0:gapopen_sum=0.0:gtdb_class_counter=:gtdb_domain_counter=:gtdb_family_counter=:gtdb_genus_counter=:gtdb_order_counter=:gtdb_phylum_counter=:gtdb_species_counter=:heptad_counter=MCP-38H--12:lbd_counter=:length_avg=118.22222222222223:length_max=159.0:length_min=66.0:length_std=30.92643601264854:length_sum=1064.0:mismatch_avg=17.666666666666668:mismatch_max=24.0:mismatch_min=10.0:mismatch_std=4.153311931459037:mismatch_sum=159.0:name=N917563:qcovhsp_avg=98.1222222222222:qcovhsp_max=100.0:qcovhsp_min=95.2:qcovhsp_std=1.6858067636726473:qcovhsp_sum=883.0999999999999:qend_avg=119.66666666666667:qend_max=164.0:qend_min=66.0:qend_std=32.29938079901842:qend_sum=1077.0:qstart_avg=2.4444444444444446:qstart_max=7.0:qstart_min=1.0:qstart_std=2.068278940998476:qstart_sum=22.0:ref_name_counter=GB_GCA_001542995.1_protein.faa_LFLA01000022.1_134@PF00015_full_PFAM.6.103--1||GB_GCA_014647935.1_protein.faa_BMQD01000002.1_360@PF00015_full_PFAM.358.520--1||RS_GCF_003244315.1_protein.faa_NZ_QKWH01000002.1_70@PF00015_full_PFAM.375.545--1||RS_GCF_014203605.1_protein.faa_NZ_JACHJJ010000038.1_2@PF00015_full_PFAM.333.509--1||RS_GCF_015711605.1_protein.faa_NZ_JABTEZ010000007.1_100@PF00015_full_PFAM.360.536--4||RS_GCF_015711605.1_protein.faa_NZ_JABTEZ010000007.1_121@PF00015_full_PFAM.332.514--1:scovhsp_avg=71.32222222222222:scovhsp_max=90.3:scovhsp_min=50.0:scovhsp_std=14.157398929338838:scovhsp_sum=641.9:send_avg=139.0:send_max=159.0:send_min=74.0:send_std=32.67261850540908:send_sum=1251.0:sstart_avg=21.77777777777778:sstart_max=56.0:sstart_min=1.0:sstart_std=22.083805026408932:sstart_sum=196.0])0.914:0.0287204[&&NHX:Sample_counter=rhizpot1--6||rhizpot2--1||rhizpot3--7||rhiztom1--4||rhiztom2--1||rhiztom3--2:Type_counter=GTDB--23||capture--21:besthit_avg=86.53333333333335:besthit_max=93.6:besthit_min=78.8:besthit_std=4.227041375226743:besthit_sum=1038.4:bitscore_avg=178.83333333333334:bitscore_max=234.0:bitscore_min=82.0:bitscore_std=44.50297913078575:bitscore_sum=2146.0:capture_class_counter=c__Actinomycetia--3||c__Alphaproteobacteria--4||c__Bacteroidia--1||c__Eremiobacteria--1||c__Gammaproteobacteria--6||c__Magnetococcia--1||c__Methanomicrobia--1||c__Spirochaetia--1||c__Verrucomicrobiae--3:capture_domain_counter=d__Archaea--1||d__Bacteria--20:capture_family_counter=f__Aeromonadaceae--1||f__Azospirillaceae--1||f__Baltobacteraceae--1||f__Beijerinckiaceae--2||f__Burkholderiaceae--3||f__Cellulomonadaceae--1||f__DC0425bin3--1||f__Hymenobacteraceae--1||f__Magnetospirillaceae--1||f__Methanomicrobiaceae--1||f__Pseudomonadaceae--2||f__Streptosporangiaceae--2||f__UBA11358--3||f__UBA12059--1:capture_genus_counter=g__Achromobacter--1||g__Aeromonas--1||g__Azospirillum--1||g__Bordetella_C--2||g__Bosea--1||g__DC0425bin3--1||g__Methanolacinia--1||g__Methylobacterium--1||g__Oerskovia--1||g__Planobispora--2||g__Pseudomonas_E--2||g__Rufibacter--1||g__SZUA-370--1||g__Telmatospirillum--1||g__UBA11358--3||g__Velthaea--1:capture_order_counter=o__Actinomycetales--1||o__Azospirillales--1||o__Baltobacterales--1||o__Burkholderiales--3||o__Cytophagales--1||o__Enterobacterales--1||o__Magnetococcales--1||o__Methanomicrobiales--1||o__Pedosphaerales--3||o__Pseudomonadales--2||o__Rhizobiales--2||o__Rhodospirillales--1||o__Streptosporangiales--2||o__Treponematales--1:capture_phylum_counter=p__Actinobacteriota--3||p__Bacteroidota--1||p__Eremiobacterota--1||p__Halobacteriota--1||p__Proteobacteria--11||p__Spirochaetota--1||p__Verrucomicrobiota--3:capture_species_counter=s__Achromobacter marplatensis--1||s__Aeromonas dhakensis--1||s__Azospirillum oleiclasticum--1||s__Bordetella_C aloeverae--2||s__Bosea sp900466745--1||s__DC0425bin3 sp002753665--1||s__Methanolacinia petrolearia--1||s__Methylobacterium platani--1||s__Oerskovia sp005937995--1||s__Planobispora siamensis--2||s__Pseudomonas_E sp000761545--2||s__Rufibacter sp017916365--1||s__SZUA-370 sp018816345--1||s__Telmatospirillum sp903858635--1||s__UBA11358 sp903944085--3||s__Velthaea versatilis--1:evalue_avg=6.216666666666666e-23:evalue_max=7.46e-22:evalue_min=1.3e-79:evalue_std=2.1535165040773043e-22:evalue_sum=7.46e-22:gapopen_avg=0.16666666666666666:gapopen_max=1.0:gapopen_min=0.0:gapopen_std=0.38924947208076144:gapopen_sum=2.0:gtdb_class_counter=c__Actinomycetia--23:gtdb_domain_counter=d__Bacteria--23:gtdb_family_counter=f__Pseudonocardiaceae--1||f__Streptosporangiaceae--22:gtdb_genus_counter=g__Actinophytocola--1||g__Planobispora--6||g__Planomonospora--7||g__Planomonospora_A--7||g__Spirillospora--2:gtdb_order_counter=o__Mycobacteriales--1||o__Streptosporangiales--22:gtdb_phylum_counter=p__Actinobacteriota--23:gtdb_species_counter=s__Actinophytocola xanthii--1||s__Planobispora longispora--2||s__Planobispora rosea--3||s__Planobispora siamensis--1||s__Planomonospora parontospora--3||s__Planomonospora sp015711645--4||s__Planomonospora_A sp015711605--3||s__Planomonospora_A venezuelensis--4||s__Spirillospora albida--2:heptad_counter=MCP-38H--44:lbd_counter=:lca_tree=f__Streptosporangiaceae:length_avg=120.83333333333333:length_max=159.0:length_min=66.0:length_std=28.49508197864496:length_sum=1450.0:mismatch_avg=15.583333333333334:mismatch_max=24.0:mismatch_min=7.0:mismatch_std=5.247654598759221:mismatch_sum=187.0:name=N917564:qcovhsp_avg=98.15833333333335:qcovhsp_max=100.0:qcovhsp_min=95.2:qcovhsp_std=1.733865011697242:qcovhsp_sum=1177.9:qend_avg=122.41666666666667:qend_max=164.0:qend_min=66.0:qend_std=30.20974657091297:qend_sum=1469.0:qstart_avg=2.75:qstart_max=8.0:qstart_min=1.0:qstart_std=2.454124543035107:qstart_sum=33.0:ref_name_counter=GB_GCA_001542995.1_protein.faa_LFLA01000022.1_134@PF00015_full_PFAM.6.103--1||GB_GCA_014647935.1_protein.faa_BMQD01000002.1_360@PF00015_full_PFAM.358.520--1||RS_GCF_003244315.1_protein.faa_NZ_QKWH01000002.1_70@PF00015_full_PFAM.375.545--1||RS_GCF_014203605.1_protein.faa_NZ_JACHJJ010000038.1_2@PF00015_full_PFAM.333.509--1||RS_GCF_014648175.1_protein.faa_NZ_BMQP01000028.1_38@PF00015_full_PFAM.362.535--3||RS_GCF_015711605.1_protein.faa_NZ_JABTEZ010000007.1_100@PF00015_full_PFAM.360.536--4||RS_GCF_015711605.1_protein.faa_NZ_JABTEZ010000007.1_121@PF00015_full_PFAM.332.514--1:scovhsp_avg=72.03333333333333:scovhsp_max=90.3:scovhsp_min=50.0:scovhsp_std=13.312149838900302:scovhsp_sum=864.4:send_avg=142.41666666666666:send_max=159.0:send_min=74.0:send_std=28.541702610019396:send_sum=1709.0:sstart_avg=22.666666666666668:sstart_max=56.0:sstart_min=1.0:sstart_std=21.0597994177331:sstart_sum=272.0])0.851:0.0271333[&&NHX:Sample_counter=rhizpot1--6||rhizpot2--1||rhizpot3--13||rhiztom1--4||rhiztom2--2||rhiztom3--3:Type_counter=GTDB--31||capture--29:besthit_avg=85.05384615384615:besthit_max=93.6:besthit_min=67.3:besthit_std=6.695846397159883:besthit_sum=1105.7:bitscore_avg=178.53846153846155:bitscore_max=234.0:bitscore_min=82.0:bitscore_std=42.62162085259738:bitscore_sum=2321.0:capture_class_counter=c__Actinomycetia--5||c__Alphaproteobacteria--5||c__Bacteroidia--1||c__Eremiobacteria--1||c__Gammaproteobacteria--11||c__Magnetococcia--1||c__Methanomicrobia--1||c__Spirochaetia--1||c__Verrucomicrobiae--3:capture_domain_counter=d__Archaea--1||d__Bacteria--28:capture_family_counter=f__Aeromonadaceae--1||f__Azospirillaceae--1||f__Baltobacteraceae--1||f__Beijerinckiaceae--2||f__Burkholderiaceae--4||f__Cellulomonadaceae--1||f__DC0425bin3--1||f__Dongiaceae--1||f__Geodermatophilaceae--1||f__Hymenobacteraceae--1||f__Magnetospirillaceae--1||f__Methanomicrobiaceae--1||f__Micromonosporaceae--1||f__Pseudomonadaceae--4||f__Rhodocyclaceae--2||f__Streptosporangiaceae--2||f__UBA11358--3||f__UBA12059--1:capture_genus_counter=g__Achromobacter--1||g__Aeromonas--1||g__Azospirillum--1||g__Blastococcus--1||g__Bordetella_C--2||g__Bosea--1||g__DC0425bin3--1||g__Dactylosporangium--1||g__Methanolacinia--1||g__Methylobacterium--1||g__Oerskovia--1||g__Pelomonas--1||g__Planobispora--2||g__Pseudomonas_E--4||g__Rufibacter--1||g__SYSU-D60014--1||g__SZUA-370--1||g__Telmatospirillum--1||g__Thauera--2||g__UBA11358--3||g__Velthaea--1:capture_order_counter=o__Actinomycetales--1||o__Azospirillales--1||o__Baltobacterales--1||o__Burkholderiales--6||o__Cytophagales--1||o__Dongiales--1||o__Enterobacterales--1||o__Magnetococcales--1||o__Methanomicrobiales--1||o__Mycobacteriales--2||o__Pedosphaerales--3||o__Pseudomonadales--4||o__Rhizobiales--2||o__Rhodospirillales--1||o__Streptosporangiales--2||o__Treponematales--1:capture_phylum_counter=p__Actinobacteriota--5||p__Bacteroidota--1||p__Eremiobacterota--1||p__Halobacteriota--1||p__Proteobacteria--17||p__Spirochaetota--1||p__Verrucomicrobiota--3:capture_species_counter=s__Achromobacter marplatensis--1||s__Aeromonas dhakensis--1||s__Azospirillum oleiclasticum--1||s__Blastococcus sp900109665--1||s__Bordetella_C aloeverae--2||s__Bosea sp900466745--1||s__DC0425bin3 sp002753665--1||s__Dactylosporangium aurantiacum--1||s__Methanolacinia petrolearia--1||s__Methylobacterium platani--1||s__Oerskovia sp005937995--1||s__Pelomonas sp019237615--1||s__Planobispora siamensis--2||s__Pseudomonas_E sp000761545--2||s__Pseudomonas_E sp003523465--2||s__Rufibacter sp017916365--1||s__SYSU-D60014 sp003576685--1||s__SZUA-370 sp018816345--1||s__Telmatospirillum sp903858635--1||s__Thauera sp017997795--2||s__UBA11358 sp903944085--3||s__Velthaea versatilis--1:evalue_avg=5.738461538461539e-23:evalue_max=7.46e-22:evalue_min=1.3e-79:evalue_std=2.0690317319201047e-22:evalue_sum=7.46e-22:gapopen_avg=0.15384615384615385:gapopen_max=1.0:gapopen_min=0.0:gapopen_std=0.37553380809940534:gapopen_sum=2.0:gtdb_class_counter=c__Actinomycetia--31:gtdb_domain_counter=d__Bacteria--31:gtdb_family_counter=f__Cellulomonadaceae--3||f__Micromonosporaceae--4||f__Pseudonocardiaceae--2||f__Streptosporangiaceae--22:gtdb_genus_counter=g__Actinophytocola--1||g__Actinoplanes--1||g__Actinosynnema--1||g__Cellulomonas--3||g__Dactylosporangium--1||g__JABDRL01--1||g__Planobispora--6||g__Planomonospora--7||g__Planomonospora_A--7||g__Planosporangium--1||g__Spirillospora--2:gtdb_order_counter=o__Actinomycetales--3||o__Mycobacteriales--6||o__Streptosporangiales--22:gtdb_phylum_counter=p__Actinobacteriota--31:gtdb_species_counter=s__Actinophytocola xanthii--1||s__Actinoplanes nipponensis--1||s__Actinosynnema violaceirubrum--1||s__Cellulomonas hominis--1||s__Cellulomonas hominis_B--1||s__Cellulomonas sp014763765--1||s__Dactylosporangium siamense--1||s__JABDRL01 sp016926535--1||s__Planobispora longispora--2||s__Planobispora rosea--3||s__Planobispora siamensis--1||s__Planomonospora parontospora--3||s__Planomonospora sp015711645--4||s__Planomonospora_A sp015711605--3||s__Planomonospora_A venezuelensis--4||s__Planosporangium mesophilum--1||s__Spirillospora albida--2:heptad_counter=MCP-38H--60:lbd_counter=:lca_tree=c__Actinomycetia:length_avg=123.53846153846153:length_max=159.0:length_min=66.0:length_std=28.973020164213075:length_sum=1606.0:mismatch_avg=18.307692307692307:mismatch_max=51.0:mismatch_min=7.0:mismatch_std=11.033166781607592:mismatch_sum=238.0:name=N917565:qcovhsp_avg=97.92307692307692:qcovhsp_max=100.0:qcovhsp_min=95.1:qcovhsp_std=1.8642039615493826:qcovhsp_sum=1273.0:qend_avg=125.38461538461539:qend_max=164.0:qend_min=66.0:qend_std=30.83974292353527:qend_sum=1630.0:qstart_avg=3.0:qstart_max=8.0:qstart_min=1.0:qstart_std=2.516611478423583:qstart_sum=39.0:ref_name_counter=GB_GCA_001542995.1_protein.faa_LFLA01000022.1_134@PF00015_full_PFAM.6.103--1||GB_GCA_014647935.1_protein.faa_BMQD01000002.1_360@PF00015_full_PFAM.358.520--1||RS_GCF_003244315.1_protein.faa_NZ_QKWH01000002.1_70@PF00015_full_PFAM.375.545--1||RS_GCF_014203605.1_protein.faa_NZ_JACHJJ010000038.1_2@PF00015_full_PFAM.333.509--1||RS_GCF_014648175.1_protein.faa_NZ_BMQP01000028.1_38@PF00015_full_PFAM.362.535--3||RS_GCF_015711605.1_protein.faa_NZ_JABTEZ010000007.1_100@PF00015_full_PFAM.360.536--4||RS_GCF_015711605.1_protein.faa_NZ_JABTEZ010000007.1_121@PF00015_full_PFAM.332.514--1||RS_GCF_015711645.1_protein.faa_NZ_JABTEX010000001.1_872@PF00015_full_PFAM.333.504--1:scovhsp_avg=73.5076923076923:scovhsp_max=91.2:scovhsp_min=50.0:scovhsp_std=13.809565618226467:scovhsp_sum=955.5999999999999:send_avg=143.46153846153845:send_max=159.0:send_min=74.0:send_std=27.58506656573258:send_sum=1865.0:sstart_avg=21.0:sstart_max=56.0:sstart_min=1.0:sstart_std=21.039645117412668:sstart_sum=273.0],((0ab0a214-ed86-4ed4-a7a1-add344f5c048_2@MCPsignal.43.150:0.162254[&&NHX:Sample=rhizpot3:Type=capture:besthit=76.6:bitscore=138.0:capture_class=c__Gammaproteobacteria:capture_domain=d__Bacteria:capture_family=f__Rhodocyclaceae:capture_genus=g__Thauera:capture_order=o__Burkholderiales:capture_phylum=p__Proteobacteria:capture_species=s__Thauera sp017997795:evalue=2.83e-42:gapopen=0.0:heptad=MCP-38H:length=107.0:mismatch=25.0:qcovhsp=100.0:qend=107.0:qstart=1.0:ref_name=RS_GCF_003633575.1_protein.faa_NZ_RBLE01000003.1_722@PF00015_full_PFAM.327.508:scovhsp=59.1:send=108.0:sstart=2.0],((((RS_GCF_016862195.1_protein.faa_NZ_BOMM01000016.1_357@PF00015_full_PFAM.333.505:0.0393426[&&NHX:Type=GTDB:gtdb_class=c__Actinomycetia:gtdb_domain=d__Bacteria:gtdb_family=f__Micromonosporaceae:gtdb_genus=g__Actinoplanes:gtdb_order=o__Mycobacteriales:gtdb_phylum=p__Actinobacteriota:gtdb_species=s__Actinoplanes ferrugineus:heptad=MCP-38H:species=d__Bacteria_p__Actinobacteriota_c__Actinomycetia_o__Mycobacteriales_f__Micromonosporaceae_g__Actinoplanes_s__Actinoplanes ferrugineus],(RS_GCF_016862435.1_protein.faa_NZ_BOMY01000030.1_39@PF00015_full_PFAM.334.506:0.0344538[&&NHX:Type=GTDB:gtdb_class=c__Actinomycetia:gtdb_domain=d__Bacteria:gtdb_family=f__Micromonosporaceae:gtdb_genus=g__Actinoplanes:gtdb_order=o__Mycobacteriales:gtdb_phylum=p__Actinobacteriota:gtdb_species=s__Actinoplanes tereljensis:heptad=MCP-38H:species=d__Bacteria_p__Actinobacteriota_c__Actinomycetia_o__Mycobacteriales_f__Micromonosporaceae_g__Actinoplanes_s__Actinoplanes tereljensis],(RS_GCF_018332695.1_protein.faa_NZ_BOQN01000038.1_24@PF00015_full_PFAM.334.506:0.0353709[&&NHX:Type=GTDB:gtdb_class=c__Actinomycetia:gtdb_domain=d__Bacteria:gtdb_family=f__Micromonosporaceae:gtdb_genus=g__Actinoplanes:gtdb_order=o__Mycobacteriales:gtdb_phylum=p__Actinobacteriota:gtdb_species=s__Actinoplanes toevensis:heptad=MCP-38H:species=d__Bacteria_p__Actinobacteriota_c__Actinomycetia_o__Mycobacteriales_f__Micromonosporaceae_g__Actinoplanes_s__Actinoplanes toevensis],RS_GCF_016862175.1_protein.faa_NZ_BOML01000036.1_29@PF00015_full_PFAM.333.503:0.0287539[&&NHX:Type=GTDB:gtdb_class=c__Actinomycetia:gtdb_domain=d__Bacteria:gtdb_family=f__Micromonosporaceae:gtdb_genus=g__Actinoplanes:gtdb_order=o__Mycobacteriales:gtdb_phylum=p__Actinobacteriota:gtdb_species=s__Actinoplanes durhamensis:heptad=MCP-38H:species=d__Bacteria_p__Actinobacteriota_c__Actinomycetia_o__Mycobacteriales_f__Micromonosporaceae_g__Actinoplanes_s__Actinoplanes durhamensis])0.858:0.0182844[&&NHX:Sample_counter=:Type_counter=GTDB--2:capture_class_counter=:capture_domain_counter=:capture_family_counter=:capture_genus_counter=:capture_order_counter=:capture_phylum_counter=:capture_species_counter=:evoltype=D:gtdb_class_counter=c__Actinomycetia--2:gtdb_domain_counter=d__Bacteria--2:gtdb_family_counter=f__Micromonosporaceae--2:gtdb_genus_counter=g__Actinoplanes--2:gtdb_order_counter=o__Mycobacteriales--2:gtdb_phylum_counter=p__Actinobacteriota--2:gtdb_species_counter=s__Actinoplanes durhamensis--1||s__Actinoplanes toevensis--1:heptad_counter=MCP-38H--2:lbd_counter=:lca=d__Bacteria:lca_tree=g__Actinoplanes:name=N917571:ref_name_counter=])0.638:0.03147[&&NHX:Sample_counter=:Type_counter=GTDB--3:capture_class_counter=:capture_domain_counter=:capture_family_counter=:capture_genus_counter=:capture_order_counter=:capture_phylum_counter=:capture_species_counter=:evoltype=D:gtdb_class_counter=c__Actinomycetia--3:gtdb_domain_counter=d__Bacteria--3:gtdb_family_counter=f__Micromonosporaceae--3:gtdb_genus_counter=g__Actinoplanes--3:gtdb_order_counter=o__Mycobacteriales--3:gtdb_phylum_counter=p__Actinobacteriota--3:gtdb_species_counter=s__Actinoplanes durhamensis--1||s__Actinoplanes tereljensis--1||s__Actinoplanes toevensis--1:heptad_counter=MCP-38H--3:lbd_counter=:lca=d__Bacteria:lca_tree=g__Actinoplanes:name=N917572:ref_name_counter=])0.995:0.114844[&&NHX:Sample_counter=:Type_counter=GTDB--4:capture_class_counter=:capture_domain_counter=:capture_family_counter=:capture_genus_counter=:capture_order_counter=:capture_phylum_counter=:capture_species_counter=:evoltype=D:gtdb_class_counter=c__Actinomycetia--4:gtdb_domain_counter=d__Bacteria--4:gtdb_family_counter=f__Micromonosporaceae--4:gtdb_genus_counter=g__Actinoplanes--4:gtdb_order_counter=o__Mycobacteriales--4:gtdb_phylum_counter=p__Actinobacteriota--4:gtdb_species_counter=s__Actinoplanes durhamensis--1||s__Actinoplanes ferrugineus--1||s__Actinoplanes tereljensis--1||s__Actinoplanes toevensis--1:heptad_counter=MCP-38H--4:lbd_counter=:lca=d__Bacteria:lca_tree=g__Actinoplanes:name=N917573:ref_name_counter=],(RS_GCF_900113015.1_protein.faa_NZ_FONV01000003.1_340@PF00015_full_PFAM.337.508:0.0662049[&&NHX:Type=GTDB:gtdb_class=c__Actinomycetia:gtdb_domain=d__Bacteria:gtdb_family=f__Micromonosporaceae:gtdb_genus=g__Actinoplanes:gtdb_order=o__Mycobacteriales:gtdb_phylum=p__Actinobacteriota:gtdb_species=s__Actinoplanes philippinensis:heptad=MCP-38H:species=d__Bacteria_p__Actinobacteriota_c__Actinomycetia_o__Mycobacteriales_f__Micromonosporaceae_g__Actinoplanes_s__Actinoplanes philippinensis],((RS_GCF_014205215.1_protein.faa_NZ_JACHNC010000001.1_8640@PF00015_full_PFAM.348.517:5e-09[&&NHX:Type=GTDB:gtdb_class=c__Actinomycetia:gtdb_domain=d__Bacteria:gtdb_family=f__Micromonosporaceae:gtdb_genus=g__Actinoplanes:gtdb_order=o__Mycobacteriales:gtdb_phylum=p__Actinobacteriota:gtdb_species=s__Actinoplanes lobatus:heptad=MCP-38H:species=d__Bacteria_p__Actinobacteriota_c__Actinomycetia_o__Mycobacteriales_f__Micromonosporaceae_g__Actinoplanes_s__Actinoplanes lobatus],(RS_GCF_014647795.1_protein.faa_NZ_BMPW01000003.1_256@PF00015_full_PFAM.348.517:6e-09[&&NHX:Type=GTDB:gtdb_class=c__Actinomycetia:gtdb_domain=d__Bacteria:gtdb_family=f__Micromonosporaceae:gtdb_genus=g__Actinoplanes:gtdb_order=o__Mycobacteriales:gtdb_phylum=p__Actinobacteriota:gtdb_species=s__Actinoplanes campanulatus:heptad=MCP-38H:species=d__Bacteria_p__Actinobacteriota_c__Actinomycetia_o__Mycobacteriales_f__Micromonosporaceae_g__Actinoplanes_s__Actinoplanes campanulatus],RS_GCF_017592555.1_protein.faa_NZ_JAGFNS010000009.1_194@PF00015_full_PFAM.348.518:0.0180625[&&NHX:Type=GTDB:gtdb_class=c__Actinomycetia:gtdb_domain=d__Bacteria:gtdb_family=f__Micromonosporaceae:gtdb_genus=g__Actinoplanes:gtdb_order=o__Mycobacteriales:gtdb_phylum=p__Actinobacteriota:gtdb_species=s__Actinoplanes sp017592555:heptad=MCP-38H:species=d__Bacteria_p__Actinobacteriota_c__Actinomycetia_o__Mycobacteriales_f__Micromonosporaceae_g__Actinoplanes_s__Actinoplanes sp017592555])0.881:0.00438366[&&NHX:Sample_counter=:Type_counter=GTDB--2:capture_class_counter=:capture_domain_counter=:capture_family_counter=:capture_genus_counter=:capture_order_counter=:capture_phylum_counter=:capture_species_counter=:evoltype=D:gtdb_class_counter=c__Actinomycetia--2:gtdb_domain_counter=d__Bacteria--2:gtdb_family_counter=f__Micromonosporaceae--2:gtdb_genus_counter=g__Actinoplanes--2:gtdb_order_counter=o__Mycobacteriales--2:gtdb_phylum_counter=p__Actinobacteriota--2:gtdb_species_counter=s__Actinoplanes campanulatus--1||s__Actinoplanes sp017592555--1:heptad_counter=MCP-38H--2:lbd_counter=:lca=d__Bacteria:lca_tree=g__Actinoplanes:name=N917578:ref_name_counter=])0.994:0.0571853[&&NHX:Sample_counter=:Type_counter=GTDB--3:capture_class_counter=:capture_domain_counter=:capture_family_counter=:capture_genus_counter=:capture_order_counter=:capture_phylum_counter=:capture_species_counter=:evoltype=D:gtdb_class_counter=c__Actinomycetia--3:gtdb_domain_counter=d__Bacteria--3:gtdb_family_counter=f__Micromonosporaceae--3:gtdb_genus_counter=g__Actinoplanes--3:gtdb_order_counter=o__Mycobacteriales--3:gtdb_phylum_counter=p__Actinobacteriota--3:gtdb_species_counter=s__Actinoplanes campanulatus--1||s__Actinoplanes lobatus--1||s__Actinoplanes sp017592555--1:heptad_counter=MCP-38H--3:lbd_counter=:lca=d__Bacteria:lca_tree=g__Actinoplanes:name=N917579:ref_name_counter=],((RS_GCF_003711105.1_protein.faa_NZ_CP023865.1_4212@PF00015_full_PFAM.347.519:0.0559007[&&NHX:Type=GTDB:gtdb_class=c__Actinomycetia:gtdb_domain=d__Bacteria:gtdb_family=f__Micromonosporaceae:gtdb_genus=g__Actinoplanes:gtdb_order=o__Mycobacteriales:gtdb_phylum=p__Actinobacteriota:gtdb_species=s__Actinoplanes teichomyceticus:heptad=MCP-38H:species=d__Bacteria_p__Actinobacteriota_c__Actinomycetia_o__Mycobacteriales_f__Micromonosporaceae_g__Actinoplanes_s__Actinoplanes teichomyceticus],RS_GCF_016862095.1_protein.faa_NZ_BOMH01000003.1_34@PF00015_full_PFAM.345.515:0.0332374[&&NHX:Type=GTDB:gtdb_class=c__Actinomycetia:gtdb_domain=d__Bacteria:gtdb_family=f__Micromonosporaceae:gtdb_genus=g__Actinoplanes:gtdb_order=o__Mycobacteriales:gtdb_phylum=p__Actinobacteriota:gtdb_species=s__Actinoplanes cyaneus:heptad=MCP-38H:species=d__Bacteria_p__Actinobacteriota_c__Actinomycetia_o__Mycobacteriales_f__Micromonosporaceae_g__Actinoplanes_s__Actinoplanes cyaneus])0.932:0.0295656[&&NHX:Sample_counter=:Type_counter=GTDB--2:capture_class_counter=:capture_domain_counter=:capture_family_counter=:capture_genus_counter=:capture_order_counter=:capture_phylum_counter=:capture_species_counter=:evoltype=D:gtdb_class_counter=c__Actinomycetia--2:gtdb_domain_counter=d__Bacteria--2:gtdb_family_counter=f__Micromonosporaceae--2:gtdb_genus_counter=g__Actinoplanes--2:gtdb_order_counter=o__Mycobacteriales--2:gtdb_phylum_counter=p__Actinobacteriota--2:gtdb_species_counter=s__Actinoplanes cyaneus--1||s__Actinoplanes teichomyceticus--1:heptad_counter=MCP-38H--2:lbd_counter=:lca=d__Bacteria:lca_tree=g__Actinoplanes:name=N917582:ref_name_counter=],(RS_GCF_003259845.1_protein.faa_NZ_QLMJ01000002.1_662@PF00015_full_PFAM.348.518:0.0655094[&&NHX:Type=GTDB:gtdb_class=c__Actinomycetia:gtdb_domain=d__Bacteria:gtdb_family=f__Micromonosporaceae:gtdb_genus=g__Actinoplanes:gtdb_order=o__Mycobacteriales:gtdb_phylum=p__Actinobacteriota:gtdb_species=s__Actinoplanes lutulentus:heptad=MCP-38H:species=d__Bacteria_p__Actinobacteriota_c__Actinomycetia_o__Mycobacteriales_f__Micromonosporaceae_g__Actinoplanes_s__Actinoplanes lutulentus],RS_GCF_000284295.1_protein.faa_NC_017093.1_5261@PF00015_full_PFAM.340.508:0.0440431[&&NHX:Type=GTDB:gtdb_class=c__Actinomycetia:gtdb_domain=d__Bacteria:gtdb_family=f__Micromonosporaceae:gtdb_genus=g__Actinoplanes:gtdb_order=o__Mycobacteriales:gtdb_phylum=p__Actinobacteriota:gtdb_species=s__Actinoplanes missouriensis:heptad=MCP-38H:species=d__Bacteria_p__Actinobacteriota_c__Actinomycetia_o__Mycobacteriales_f__Micromonosporaceae_g__Actinoplanes_s__Actinoplanes missouriensis])0.722:0.00620507[&&NHX:Sample_counter=:Type_counter=GTDB--2:capture_class_counter=:capture_domain_counter=:capture_family_counter=:capture_genus_counter=:capture_order_counter=:capture_phylum_counter=:capture_species_counter=:evoltype=D:gtdb_class_counter=c__Actinomycetia--2:gtdb_domain_counter=d__Bacteria--2:gtdb_family_counter=f__Micromonosporaceae--2:gtdb_genus_counter=g__Actinoplanes--2:gtdb_order_counter=o__Mycobacteriales--2:gtdb_phylum_counter=p__Actinobacteriota--2:gtdb_species_counter=s__Actinoplanes lutulentus--1||s__Actinoplanes missouriensis--1:heptad_counter=MCP-38H--2:lbd_counter=:lca=d__Bacteria:lca_tree=g__Actinoplanes:name=N917585:ref_name_counter=])0.832:0.0174061[&&NHX:Sample_counter=:Type_counter=GTDB--4:capture_class_counter=:capture_domain_counter=:capture_family_counter=:capture_genus_counter=:capture_order_counter=:capture_phylum_counter=:capture_species_counter=:evoltype=D:gtdb_class_counter=c__Actinomycetia--4:gtdb_domain_counter=d__Bacteria--4:gtdb_family_counter=f__Micromonosporaceae--4:gtdb_genus_counter=g__Actinoplanes--4:gtdb_order_counter=o__Mycobacteriales--4:gtdb_phylum_counter=p__Actinobacteriota--4:gtdb_species_counter=s__Actinoplanes cyaneus--1||s__Actinoplanes lutulentus--1||s__Actinoplanes missouriensis--1||s__Actinoplanes teichomyceticus--1:heptad_counter=MCP-38H--4:lbd_counter=:lca=d__Bacteria:lca_tree=g__Actinoplanes:name=N917586:ref_name_counter=])0.731:0.00749643[&&NHX:Sample_counter=:Type_counter=GTDB--7:capture_class_counter=:capture_domain_counter=:capture_family_counter=:capture_genus_counter=:capture_order_counter=:capture_phylum_counter=:capture_species_counter=:evoltype=D:gtdb_class_counter=c__Actinomycetia--7:gtdb_domain_counter=d__Bacteria--7:gtdb_family_counter=f__Micromonosporaceae--7:gtdb_genus_counter=g__Actinoplanes--7:gtdb_order_counter=o__Mycobacteriales--7:gtdb_phylum_counter=p__Actinobacteriota--7:gtdb_species_counter=s__Actinoplanes campanulatus--1||s__Actinoplanes cyaneus--1||s__Actinoplanes lobatus--1||s__Actinoplanes lutulentus--1||s__Actinoplanes missouriensis--1||s__Actinoplanes sp017592555--1||s__Actinoplanes teichomyceticus--1:heptad_counter=MCP-38H--7:lbd_counter=:lca=d__Bacteria:lca_tree=g__Actinoplanes:name=N917587:ref_name_counter=])0.807:0.0255929[&&NHX:Sample_counter=:Type_counter=GTDB--8:capture_class_counter=:capture_domain_counter=:capture_family_counter=:capture_genus_counter=:capture_order_counter=:capture_phylum_counter=:capture_species_counter=:evoltype=D:gtdb_class_counter=c__Actinomycetia--8:gtdb_domain_counter=d__Bacteria--8:gtdb_family_counter=f__Micromonosporaceae--8:gtdb_genus_counter=g__Actinoplanes--8:gtdb_order_counter=o__Mycobacteriales--8:gtdb_phylum_counter=p__Actinobacteriota--8:gtdb_species_counter=s__Actinoplanes campanulatus--1||s__Actinoplanes cyaneus--1||s__Actinoplanes lobatus--1||s__Actinoplanes lutulentus--1||s__Actinoplanes missouriensis--1||s__Actinoplanes philippinensis--1||s__Actinoplanes sp017592555--1||s__Actinoplanes teichomyceticus--1:heptad_counter=MCP-38H--8:lbd_counter=:lca=d__Bacteria:lca_tree=g__Actinoplanes:name=N917588:ref_name_counter=])0.989:0.100466[&&NHX:Sample_counter=:Type_counter=GTDB--12:capture_class_counter=:capture_domain_counter=:capture_family_counter=:capture_genus_counter=:capture_order_counter=:capture_phylum_counter=:capture_species_counter=:evoltype=D:gtdb_class_counter=c__Actinomycetia--12:gtdb_domain_counter=d__Bacteria--12:gtdb_family_counter=f__Micromonosporaceae--12:gtdb_genus_counter=g__Actinoplanes--12:gtdb_order_counter=o__Mycobacteriales--12:gtdb_phylum_counter=p__Actinobacteriota--12:gtdb_species_counter=s__Actinoplanes campanulatus--1||s__Actinoplanes cyaneus--1||s__Actinoplanes durhamensis--1||s__Actinoplanes ferrugineus--1||s__Actinoplanes lobatus--1||s__Actinoplanes lutulentus--1||s__Actinoplanes missouriensis--1||s__Actinoplanes philippinensis--1||s__Actinoplanes sp017592555--1||s__Actinoplanes teichomyceticus--1||s__Actinoplanes tereljensis--1||s__Actinoplanes toevensis--1:heptad_counter=MCP-38H--12:lbd_counter=:lca=d__Bacteria:lca_tree=g__Actinoplanes:name=N917589:ref_name_counter=],(RS_GCF_014205225.1_protein.faa_NZ_JACHNB010000001.1_6407@PF00015_full_PFAM.347.532:0.154646[&&NHX:Type=GTDB:gtdb_class=c__Actinomycetia:gtdb_domain=d__Bacteria:gtdb_family=f__Micromonosporaceae:gtdb_genus=g__Actinoplanes:gtdb_order=o__Mycobacteriales:gtdb_phylum=p__Actinobacteriota:gtdb_species=s__Actinoplanes octamycinicus:heptad=MCP-38H:species=d__Bacteria_p__Actinobacteriota_c__Actinomycetia_o__Mycobacteriales_f__Micromonosporaceae_g__Actinoplanes_s__Actinoplanes octamycinicus],RS_GCF_006715055.1_protein.faa_NZ_VFMN01000001.1_3804@PF00015_full_PFAM.354.458:0.133948[&&NHX:Type=GTDB:gtdb_class=c__Actinomycetia:gtdb_domain=d__Bacteria:gtdb_family=f__Dermatophilaceae:gtdb_genus=g__Lapillicoccus:gtdb_order=o__Actinomycetales:gtdb_phylum=p__Actinobacteriota:gtdb_species=s__Lapillicoccus jejuensis:heptad=MCP-38H:species=d__Bacteria_p__Actinobacteriota_c__Actinomycetia_o__Actinomycetales_f__Dermatophilaceae_g__Lapillicoccus_s__Lapillicoccus jejuensis])0.435:0.017338[&&NHX:Sample_counter=:Type_counter=GTDB--2:capture_class_counter=:capture_domain_counter=:capture_family_counter=:capture_genus_counter=:capture_order_counter=:capture_phylum_counter=:capture_species_counter=:evoltype=D:gtdb_class_counter=c__Actinomycetia--2:gtdb_domain_counter=d__Bacteria--2:gtdb_family_counter=f__Dermatophilaceae--1||f__Micromonosporaceae--1:gtdb_genus_counter=g__Actinoplanes--1||g__Lapillicoccus--1:gtdb_order_counter=o__Actinomycetales--1||o__Mycobacteriales--1:gtdb_phylum_counter=p__Actinobacteriota--2:gtdb_species_counter=s__Actinoplanes octamycinicus--1||s__Lapillicoccus jejuensis--1:heptad_counter=MCP-38H--2:lbd_counter=:lca=d__Bacteria:lca_tree=c__Actinomycetia:name=N917592:ref_name_counter=])0.875:0.04319[&&NHX:Sample_counter=:Type_counter=GTDB--14:capture_class_counter=:capture_domain_counter=:capture_family_counter=:capture_genus_counter=:capture_order_counter=:capture_phylum_counter=:capture_species_counter=:evoltype=D:gtdb_class_counter=c__Actinomycetia--14:gtdb_domain_counter=d__Bacteria--14:gtdb_family_counter=f__Dermatophilaceae--1||f__Micromonosporaceae--13:gtdb_genus_counter=g__Actinoplanes--13||g__Lapillicoccus--1:gtdb_order_counter=o__Actinomycetales--1||o__Mycobacteriales--13:gtdb_phylum_counter=p__Actinobacteriota--14:gtdb_species_counter=s__Actinoplanes campanulatus--1||s__Actinoplanes cyaneus--1||s__Actinoplanes durhamensis--1||s__Actinoplanes ferrugineus--1||s__Actinoplanes lobatus--1||s__Actinoplanes lutulentus--1||s__Actinoplanes missouriensis--1||s__Actinoplanes octamycinicus--1||s__Actinoplanes philippinensis--1||s__Actinoplanes sp017592555--1||s__Actinoplanes teichomyceticus--1||s__Actinoplanes tereljensis--1||s__Actinoplanes toevensis--1||s__Lapillicoccus jejuensis--1:heptad_counter=MCP-38H--14:lbd_counter=:lca=d__Bacteria:lca_tree=g__Actinoplanes:name=N917593:ref_name_counter=],(RS_GCF_000721705.1_protein.faa_NZ_JOJL01000026.1_61@PF00015_full_PFAM.340.517:0.0343232[&&NHX:Type=GTDB:gtdb_class=c__Actinomycetia:gtdb_domain=d__Bacteria:gtdb_family=f__Micromonosporaceae:gtdb_genus=g__Actinoplanes:gtdb_order=o__Mycobacteriales:gtdb_phylum=p__Actinobacteriota:gtdb_species=s__Actinoplanes subtropicus:heptad=MCP-38H:species=d__Bacteria_p__Actinobacteriota_c__Actinomycetia_o__Mycobacteriales_f__Micromonosporaceae_g__Actinoplanes_s__Actinoplanes subtropicus],394c95c0-4b91-45e9-b9ad-3ba290e67ab4_3@MCPsignal.166.310:0.139593[&&NHX:Sample=rhizpot3:Type=capture:capture_class=c__Gammaproteobacteria:capture_domain=d__Bacteria:capture_family=f__Pseudomonadaceae:capture_genus=g__Pseudomonas_E:capture_order=o__Pseudomonadales:capture_phylum=p__Proteobacteria:capture_species=s__Pseudomonas_E sp002113595:heptad=MCP-38H])1:0.196998[&&NHX:Sample_counter=rhizpot3--1:Type_counter=GTDB--1||capture--1:capture_class_counter=c__Gammaproteobacteria--1:capture_domain_counter=d__Bacteria--1:capture_family_counter=f__Pseudomonadaceae--1:capture_genus_counter=g__Pseudomonas_E--1:capture_order_counter=o__Pseudomonadales--1:capture_phylum_counter=p__Proteobacteria--1:capture_species_counter=s__Pseudomonas_E sp002113595--1:gtdb_class_counter=c__Actinomycetia--1:gtdb_domain_counter=d__Bacteria--1:gtdb_family_counter=f__Micromonosporaceae--1:gtdb_genus_counter=g__Actinoplanes--1:gtdb_order_counter=o__Mycobacteriales--1:gtdb_phylum_counter=p__Actinobacteriota--1:gtdb_species_counter=s__Actinoplanes subtropicus--1:heptad_counter=MCP-38H--2:lbd_counter=:lca_tree=s__Actinoplanes subtropicus:name=N917596:ref_name_counter=])0.059:0.0389675[&&NHX:Sample_counter=rhizpot3--1:Type_counter=GTDB--15||capture--1:capture_class_counter=c__Gammaproteobacteria--1:capture_domain_counter=d__Bacteria--1:capture_family_counter=f__Pseudomonadaceae--1:capture_genus_counter=g__Pseudomonas_E--1:capture_order_counter=o__Pseudomonadales--1:capture_phylum_counter=p__Proteobacteria--1:capture_species_counter=s__Pseudomonas_E sp002113595--1:evoltype=D:gtdb_class_counter=c__Actinomycetia--15:gtdb_domain_counter=d__Bacteria--15:gtdb_family_counter=f__Dermatophilaceae--1||f__Micromonosporaceae--14:gtdb_genus_counter=g__Actinoplanes--14||g__Lapillicoccus--1:gtdb_order_counter=o__Actinomycetales--1||o__Mycobacteriales--14:gtdb_phylum_counter=p__Actinobacteriota--15:gtdb_species_counter=s__Actinoplanes campanulatus--1||s__Actinoplanes cyaneus--1||s__Actinoplanes durhamensis--1||s__Actinoplanes ferrugineus--1||s__Actinoplanes lobatus--1||s__Actinoplanes lutulentus--1||s__Actinoplanes missouriensis--1||s__Actinoplanes octamycinicus--1||s__Actinoplanes philippinensis--1||s__Actinoplanes sp017592555--1||s__Actinoplanes subtropicus--1||s__Actinoplanes teichomyceticus--1||s__Actinoplanes tereljensis--1||s__Actinoplanes toevensis--1||s__Lapillicoccus jejuensis--1:heptad_counter=MCP-38H--16:lbd_counter=:lca=d__Bacteria:lca_tree=g__Actinoplanes:name=N917597:ref_name_counter=])0.633:0.0301765[&&NHX:Sample_counter=rhizpot3--2:Type_counter=GTDB--15||capture--2:besthit_avg=76.6:besthit_max=76.6:besthit_min=76.6:besthit_std=0:besthit_sum=76.6:bitscore_avg=138.0:bitscore_max=138.0:bitscore_min=138.0:bitscore_std=0:bitscore_sum=138.0:capture_class_counter=c__Gammaproteobacteria--2:capture_domain_counter=d__Bacteria--2:capture_family_counter=f__Pseudomonadaceae--1||f__Rhodocyclaceae--1:capture_genus_counter=g__Pseudomonas_E--1||g__Thauera--1:capture_order_counter=o__Burkholderiales--1||o__Pseudomonadales--1:capture_phylum_counter=p__Proteobacteria--2:capture_species_counter=s__Pseudomonas_E sp002113595--1||s__Thauera sp017997795--1:evalue_avg=2.83e-42:evalue_max=2.83e-42:evalue_min=2.83e-42:evalue_std=0:evalue_sum=2.83e-42:gapopen_avg=0.0:gapopen_max=0.0:gapopen_min=0.0:gapopen_std=0:gapopen_sum=0.0:gtdb_class_counter=c__Actinomycetia--15:gtdb_domain_counter=d__Bacteria--15:gtdb_family_counter=f__Dermatophilaceae--1||f__Micromonosporaceae--14:gtdb_genus_counter=g__Actinoplanes--14||g__Lapillicoccus--1:gtdb_order_counter=o__Actinomycetales--1||o__Mycobacteriales--14:gtdb_phylum_counter=p__Actinobacteriota--15:gtdb_species_counter=s__Actinoplanes campanulatus--1||s__Actinoplanes cyaneus--1||s__Actinoplanes durhamensis--1||s__Actinoplanes ferrugineus--1||s__Actinoplanes lobatus--1||s__Actinoplanes lutulentus--1||s__Actinoplanes missouriensis--1||s__Actinoplanes octamycinicus--1||s__Actinoplanes philippinensis--1||s__Actinoplanes sp017592555--1||s__Actinoplanes subtropicus--1||s__Actinoplanes teichomyceticus--1||s__Actinoplanes tereljensis--1||s__Actinoplanes toevensis--1||s__Lapillicoccus jejuensis--1:heptad_counter=MCP-38H--17:lbd_counter=:lca_tree=g__Actinoplanes:length_avg=107.0:length_max=107.0:length_min=107.0:length_std=0:length_sum=107.0:mismatch_avg=25.0:mismatch_max=25.0:mismatch_min=25.0:mismatch_std=0:mismatch_sum=25.0:name=N917598:qcovhsp_avg=100.0:qcovhsp_max=100.0:qcovhsp_min=100.0:qcovhsp_std=0:qcovhsp_sum=100.0:qend_avg=107.0:qend_max=107.0:qend_min=107.0:qend_std=0:qend_sum=107.0:qstart_avg=1.0:qstart_max=1.0:qstart_min=1.0:qstart_std=0:qstart_sum=1.0:ref_name_counter=RS_GCF_003633575.1_protein.faa_NZ_RBLE01000003.1_722@PF00015_full_PFAM.327.508--1:scovhsp_avg=59.1:scovhsp_max=59.1:scovhsp_min=59.1:scovhsp_std=0:scovhsp_sum=59.1:send_avg=108.0:send_max=108.0:send_min=108.0:send_std=0:send_sum=108.0:sstart_avg=2.0:sstart_max=2.0:sstart_min=2.0:sstart_std=0:sstart_sum=2.0],((((RS_GCF_016862375.1_protein.faa_NZ_BOMV01000097.1_19@PF00015_full_PFAM.364.528:0.0106885[&&NHX:Type=GTDB:gtdb_class=c__Actinomycetia:gtdb_domain=d__Bacteria:gtdb_family=f__Micromonosporaceae:gtdb_genus=g__Actinoplanes:gtdb_order=o__Mycobacteriales:gtdb_phylum=p__Actinobacteriota:gtdb_species=s__Actinoplanes rishiriensis:heptad=MCP-38H:species=d__Bacteria_p__Actinobacteriota_c__Actinomycetia_o__Mycobacteriales_f__Micromonosporaceae_g__Actinoplanes_s__Actinoplanes rishiriensis],a0810083-e64f-4401-a1b3-a052e8cfe0c1_3@MCPsignal.59.223:0.0103379[&&NHX:Sample=rhiztom1:Type=capture:capture_class=c__Desulfuromonadia:capture_domain=d__Bacteria:capture_family=f__Pseudopelobacteraceae:capture_genus=g__Pelotalea:capture_order=o__Geobacterales:capture_phylum=p__Desulfobacterota:capture_species=s__Pelotalea sp002298925:heptad=MCP-38H])0.843:0.0468593[&&NHX:Sample_counter=rhiztom1--1:Type_counter=GTDB--1||capture--1:capture_class_counter=c__Desulfuromonadia--1:capture_domain_counter=d__Bacteria--1:capture_family_counter=f__Pseudopelobacteraceae--1:capture_genus_counter=g__Pelotalea--1:capture_order_counter=o__Geobacterales--1:capture_phylum_counter=p__Desulfobacterota--1:capture_species_counter=s__Pelotalea sp002298925--1:gtdb_class_counter=c__Actinomycetia--1:gtdb_domain_counter=d__Bacteria--1:gtdb_family_counter=f__Micromonosporaceae--1:gtdb_genus_counter=g__Actinoplanes--1:gtdb_order_counter=o__Mycobacteriales--1:gtdb_phylum_counter=p__Actinobacteriota--1:gtdb_species_counter=s__Actinoplanes rishiriensis--1:heptad_counter=MCP-38H--2:lbd_counter=:lca_tree=s__Actinoplanes rishiriensis:name=N917601:ref_name_counter=],(ac52ed1e-8530-48df-b0bc-3a9a138e2161_1@MCPsignal.107.182:5e-09[&&NHX:Sample=rhiztom3:Type=capture:besthit=84.0:bitscore=108.0:capture_class=c__Gammaproteobacteria:capture_domain=d__Bacteria:capture_family=f__Pseudomonadaceae:capture_genus=g__Pseudomonas_E:capture_order=o__Pseudomonadales:capture_phylum=p__Proteobacteria:capture_species=s__Pseudomonas_E protegens_B:evalue=4.78e-32:gapopen=0.0:heptad=MCP-38H:length=75.0:mismatch=12.0:qcovhsp=100.0:qend=75.0:qstart=1.0:ref_name=GB_GCA_001542995.1_protein.faa_LFLA01000022.1_134@PF00015_full_PFAM.6.103:scovhsp=77.3:send=83.0:sstart=9.0],72921fcb-07b4-4fd2-8b92-a30f55be25a4_4@MCPsignal.107.186:5e-09[&&NHX:Sample=rhiztom3:Type=capture:besthit=83.5:bitscore=113.0:capture_class=c__Gammaproteobacteria:capture_domain=d__Bacteria:capture_family=f__Pseudomonadaceae:capture_genus=g__Pseudomonas_E:capture_order=o__Pseudomonadales:capture_phylum=p__Proteobacteria:capture_species=s__Pseudomonas_E protegens_B:evalue=5.89e-34:gapopen=0.0:heptad=MCP-38H:length=79.0:mismatch=13.0:qcovhsp=100.0:qend=79.0:qstart=1.0:ref_name=GB_GCA_001542995.1_protein.faa_LFLA01000022.1_134@PF00015_full_PFAM.6.103:scovhsp=81.4:send=87.0:sstart=9.0])0.859:0.0302897[&&NHX:Sample_counter=rhiztom3--2:Type_counter=capture--2:besthit_avg=83.75:besthit_max=84.0:besthit_min=83.5:besthit_std=0.3535533905932738:besthit_sum=167.5:bitscore_avg=110.5:bitscore_max=113.0:bitscore_min=108.0:bitscore_std=3.5355339059327378:bitscore_sum=221.0:capture_class_counter=c__Gammaproteobacteria--2:capture_domain_counter=d__Bacteria--2:capture_family_counter=f__Pseudomonadaceae--2:capture_genus_counter=g__Pseudomonas_E--2:capture_order_counter=o__Pseudomonadales--2:capture_phylum_counter=p__Proteobacteria--2:capture_species_counter=s__Pseudomonas_E protegens_B--2:evalue_avg=2.41945e-32:evalue_max=4.78e-32:evalue_min=5.89e-34:evalue_std=3.3383218246598096e-32:evalue_sum=4.8389e-32:gapopen_avg=0.0:gapopen_max=0.0:gapopen_min=0.0:gapopen_std=0.0:gapopen_sum=0.0:gtdb_class_counter=:gtdb_domain_counter=:gtdb_family_counter=:gtdb_genus_counter=:gtdb_order_counter=:gtdb_phylum_counter=:gtdb_species_counter=:heptad_counter=MCP-38H--2:lbd_counter=:length_avg=77.0:length_max=79.0:length_min=75.0:length_std=2.8284271247461903:length_sum=154.0:mismatch_avg=12.5:mismatch_max=13.0:mismatch_min=12.0:mismatch_std=0.7071067811865476:mismatch_sum=25.0:name=N917604:qcovhsp_avg=100.0:qcovhsp_max=100.0:qcovhsp_min=100.0:qcovhsp_std=0.0:qcovhsp_sum=200.0:qend_avg=77.0:qend_max=79.0:qend_min=75.0:qend_std=2.8284271247461903:qend_sum=154.0:qstart_avg=1.0:qstart_max=1.0:qstart_min=1.0:qstart_std=0.0:qstart_sum=2.0:ref_name_counter=GB_GCA_001542995.1_protein.faa_LFLA01000022.1_134@PF00015_full_PFAM.6.103--2:scovhsp_avg=79.35:scovhsp_max=81.4:scovhsp_min=77.3:scovhsp_std=2.8991378028648507:scovhsp_sum=158.7:send_avg=85.0:send_max=87.0:send_min=83.0:send_std=2.8284271247461903:send_sum=170.0:sstart_avg=9.0:sstart_max=9.0:sstart_min=9.0:sstart_std=0.0:sstart_sum=18.0])0.865:0.08539[&&NHX:Sample_counter=rhiztom1--1||rhiztom3--2:Type_counter=GTDB--1||capture--3:besthit_avg=83.75:besthit_max=84.0:besthit_min=83.5:besthit_std=0.3535533905932738:besthit_sum=167.5:bitscore_avg=110.5:bitscore_max=113.0:bitscore_min=108.0:bitscore_std=3.5355339059327378:bitscore_sum=221.0:capture_class_counter=c__Desulfuromonadia--1||c__Gammaproteobacteria--2:capture_domain_counter=d__Bacteria--3:capture_family_counter=f__Pseudomonadaceae--2||f__Pseudopelobacteraceae--1:capture_genus_counter=g__Pelotalea--1||g__Pseudomonas_E--2:capture_order_counter=o__Geobacterales--1||o__Pseudomonadales--2:capture_phylum_counter=p__Desulfobacterota--1||p__Proteobacteria--2:capture_species_counter=s__Pelotalea sp002298925--1||s__Pseudomonas_E protegens_B--2:evalue_avg=2.41945e-32:evalue_max=4.78e-32:evalue_min=5.89e-34:evalue_std=3.3383218246598096e-32:evalue_sum=4.8389e-32:gapopen_avg=0.0:gapopen_max=0.0:gapopen_min=0.0:gapopen_std=0.0:gapopen_sum=0.0:gtdb_class_counter=c__Actinomycetia--1:gtdb_domain_counter=d__Bacteria--1:gtdb_family_counter=f__Micromonosporaceae--1:gtdb_genus_counter=g__Actinoplanes--1:gtdb_order_counter=o__Mycobacteriales--1:gtdb_phylum_counter=p__Actinobacteriota--1:gtdb_species_counter=s__Actinoplanes rishiriensis--1:heptad_counter=MCP-38H--4:lbd_counter=:lca_tree=s__Actinoplanes rishiriensis:length_avg=77.0:length_max=79.0:length_min=75.0:length_std=2.8284271247461903:length_sum=154.0:mismatch_avg=12.5:mismatch_max=13.0:mismatch_min=12.0:mismatch_std=0.7071067811865476:mismatch_sum=25.0:name=N917605:qcovhsp_avg=100.0:qcovhsp_max=100.0:qcovhsp_min=100.0:qcovhsp_std=0.0:qcovhsp_sum=200.0:qend_avg=77.0:qend_max=79.0:qend_min=75.0:qend_std=2.8284271247461903:qend_sum=154.0:qstart_avg=1.0:qstart_max=1.0:qstart_min=1.0:qstart_std=0.0:qstart_sum=2.0:ref_name_counter=GB_GCA_001542995.1_protein.faa_LFLA01000022.1_134@PF00015_full_PFAM.6.103--2:scovhsp_avg=79.35:scovhsp_max=81.4:scovhsp_min=77.3:scovhsp_std=2.8991378028648507:scovhsp_sum=158.7:send_avg=85.0:send_max=87.0:send_min=83.0:send_std=2.8284271247461903:send_sum=170.0:sstart_avg=9.0:sstart_max=9.0:sstart_min=9.0:sstart_std=0.0:sstart_sum=18.0],(RS_GCF_011947195.1_protein.faa_NZ_JAATVY010000002.1_499@PF00015_full_PFAM.371.539:0.0466417[&&NHX:Type=GTDB:gtdb_class=c__Actinomycetia:gtdb_domain=d__Bacteria:gtdb_family=f__Micromonosporaceae:gtdb_genus=g__Planosporangium:gtdb_order=o__Mycobacteriales:gtdb_phylum=p__Actinobacteriota:gtdb_species=s__Planosporangium thailandense:heptad=MCP-38H:species=d__Bacteria_p__Actinobacteriota_c__Actinomycetia_o__Mycobacteriales_f__Micromonosporaceae_g__Planosporangium_s__Planosporangium thailandense],((RS_GCF_900188005.1_protein.faa_NZ_FZNR01000002.1_313@PF00015_full_PFAM.372.538:0.0828158[&&NHX:Type=GTDB:gtdb_class=c__Actinomycetia:gtdb_domain=d__Bacteria:gtdb_family=f__Micromonosporaceae:gtdb_genus=g__Actinoplanes:gtdb_order=o__Mycobacteriales:gtdb_phylum=p__Actinobacteriota:gtdb_species=s__Actinoplanes regularis:heptad=MCP-38H:species=d__Bacteria_p__Actinobacteriota_c__Actinomycetia_o__Mycobacteriales_f__Micromonosporaceae_g__Actinoplanes_s__Actinoplanes regularis],RS_GCF_004217545.1_protein.faa_NZ_SHKY01000001.1_6086@PF00015_full_PFAM.372.541:0.0545036[&&NHX:Type=GTDB:gtdb_class=c__Actinomycetia:gtdb_domain=d__Bacteria:gtdb_family=f__Micromonosporaceae:gtdb_genus=g__Actinoplanes:gtdb_order=o__Mycobacteriales:gtdb_phylum=p__Actinobacteriota:gtdb_species=s__Actinoplanes cinnamomeus:heptad=MCP-38H:species=d__Bacteria_p__Actinobacteriota_c__Actinomycetia_o__Mycobacteriales_f__Micromonosporaceae_g__Actinoplanes_s__Actinoplanes cinnamomeus])0.992:0.0792588[&&NHX:Sample_counter=:Type_counter=GTDB--2:capture_class_counter=:capture_domain_counter=:capture_family_counter=:capture_genus_counter=:capture_order_counter=:capture_phylum_counter=:capture_species_counter=:evoltype=D:gtdb_class_counter=c__Actinomycetia--2:gtdb_domain_counter=d__Bacteria--2:gtdb_family_counter=f__Micromonosporaceae--2:gtdb_genus_counter=g__Actinoplanes--2:gtdb_order_counter=o__Mycobacteriales--2:gtdb_phylum_counter=p__Actinobacteriota--2:gtdb_species_counter=s__Actinoplanes cinnamomeus--1||s__Actinoplanes regularis--1:heptad_counter=MCP-38H--2:lbd_counter=:lca=d__Bacteria:lca_tree=g__Actinoplanes:name=N917609:ref_name_counter=],(RS_GCF_014203605.1_protein.faa_NZ_JACHJJ010000007.1_82@PF00015_full_PFAM.375.538:0.00460654[&&NHX:Type=GTDB:gtdb_class=c__Actinomycetia:gtdb_domain=d__Bacteria:gtdb_family=f__Streptosporangiaceae:gtdb_genus=g__Planomonospora_A:gtdb_order=o__Streptosporangiales:gtdb_phylum=p__Actinobacteriota:gtdb_species=s__Planomonospora_A venezuelensis:heptad=MCP-38H:species=d__Bacteria_p__Actinobacteriota_c__Actinomycetia_o__Streptosporangiales_f__Streptosporangiaceae_g__Planomonospora_A_s__Planomonospora_A venezuelensis],((RS_GCF_016863195.1_protein.faa_NZ_BOOK01000024.1_59@PF00015_full_PFAM.373.538:5e-09[&&NHX:Type=GTDB:gtdb_class=c__Actinomycetia:gtdb_domain=d__Bacteria:gtdb_family=f__Streptosporangiaceae:gtdb_genus=g__Planobispora:gtdb_order=o__Streptosporangiales:gtdb_phylum=p__Actinobacteriota:gtdb_species=s__Planobispora takensis:heptad=MCP-38H:species=d__Bacteria_p__Actinobacteriota_c__Actinomycetia_o__Streptosporangiales_f__Streptosporangiaceae_g__Planobispora_s__Planobispora takensis],GB_GCA_014647935.1_protein.faa_BMQD01000009.1_219@PF00015_full_PFAM.369.538:0.0384752[&&NHX:Type=GTDB:gtdb_class=c__Actinomycetia:gtdb_domain=d__Bacteria:gtdb_family=f__Streptosporangiaceae:gtdb_genus=g__Planomonospora:gtdb_order=o__Streptosporangiales:gtdb_phylum=p__Actinobacteriota:gtdb_species=s__Planomonospora parontospora:heptad=MCP-38H:species=d__Bacteria_p__Actinobacteriota_c__Actinomycetia_o__Streptosporangiales_f__Streptosporangiaceae_g__Planomonospora_s__Planomonospora parontospora])0.791:0.00941691[&&NHX:Sample_counter=:Type_counter=GTDB--2:capture_class_counter=:capture_domain_counter=:capture_family_counter=:capture_genus_counter=:capture_order_counter=:capture_phylum_counter=:capture_species_counter=:evoltype=D:gtdb_class_counter=c__Actinomycetia--2:gtdb_domain_counter=d__Bacteria--2:gtdb_family_counter=f__Streptosporangiaceae--2:gtdb_genus_counter=g__Planobispora--1||g__Planomonospora--1:gtdb_order_counter=o__Streptosporangiales--2:gtdb_phylum_counter=p__Actinobacteriota--2:gtdb_species_counter=s__Planobispora takensis--1||s__Planomonospora parontospora--1:heptad_counter=MCP-38H--2:lbd_counter=:lca=d__Bacteria:lca_tree=f__Streptosporangiaceae:name=N917613:ref_name_counter=],RS_GCF_014648175.1_protein.faa_NZ_BMQP01000046.1_16@PF00015_full_PFAM.374.538:0.0188927[&&NHX:Type=GTDB:gtdb_class=c__Actinomycetia:gtdb_domain=d__Bacteria:gtdb_family=f__Streptosporangiaceae:gtdb_genus=g__Planobispora:gtdb_order=o__Streptosporangiales:gtdb_phylum=p__Actinobacteriota:gtdb_species=s__Planobispora rosea:heptad=MCP-38H:species=d__Bacteria_p__Actinobacteriota_c__Actinomycetia_o__Streptosporangiales_f__Streptosporangiaceae_g__Planobispora_s__Planobispora rosea])0.549:0.00491816[&&NHX:Sample_counter=:Type_counter=GTDB--3:capture_class_counter=:capture_domain_counter=:capture_family_counter=:capture_genus_counter=:capture_order_counter=:capture_phylum_counter=:capture_species_counter=:evoltype=D:gtdb_class_counter=c__Actinomycetia--3:gtdb_domain_counter=d__Bacteria--3:gtdb_family_counter=f__Streptosporangiaceae--3:gtdb_genus_counter=g__Planobispora--2||g__Planomonospora--1:gtdb_order_counter=o__Streptosporangiales--3:gtdb_phylum_counter=p__Actinobacteriota--3:gtdb_species_counter=s__Planobispora rosea--1||s__Planobispora takensis--1||s__Planomonospora parontospora--1:heptad_counter=MCP-38H--3:lbd_counter=:lca=d__Bacteria:lca_tree=f__Streptosporangiaceae:name=N917615:ref_name_counter=])0.994:0.0846431[&&NHX:Sample_counter=:Type_counter=GTDB--4:capture_class_counter=:capture_domain_counter=:capture_family_counter=:capture_genus_counter=:capture_order_counter=:capture_phylum_counter=:capture_species_counter=:evoltype=D:gtdb_class_counter=c__Actinomycetia--4:gtdb_domain_counter=d__Bacteria--4:gtdb_family_counter=f__Streptosporangiaceae--4:gtdb_genus_counter=g__Planobispora--2||g__Planomonospora--1||g__Planomonospora_A--1:gtdb_order_counter=o__Streptosporangiales--4:gtdb_phylum_counter=p__Actinobacteriota--4:gtdb_species_counter=s__Planobispora rosea--1||s__Planobispora takensis--1||s__Planomonospora parontospora--1||s__Planomonospora_A venezuelensis--1:heptad_counter=MCP-38H--4:lbd_counter=:lca=d__Bacteria:lca_tree=f__Streptosporangiaceae:name=N917616:ref_name_counter=])0.509:0.0125126[&&NHX:Sample_counter=:Type_counter=GTDB--6:capture_class_counter=:capture_domain_counter=:capture_family_counter=:capture_genus_counter=:capture_order_counter=:capture_phylum_counter=:capture_species_counter=:evoltype=D:gtdb_class_counter=c__Actinomycetia--6:gtdb_domain_counter=d__Bacteria--6:gtdb_family_counter=f__Micromonosporaceae--2||f__Streptosporangiaceae--4:gtdb_genus_counter=g__Actinoplanes--2||g__Planobispora--2||g__Planomonospora--1||g__Planomonospora_A--1:gtdb_order_counter=o__Mycobacteriales--2||o__Streptosporangiales--4:gtdb_phylum_counter=p__Actinobacteriota--6:gtdb_species_counter=s__Actinoplanes cinnamomeus--1||s__Actinoplanes regularis--1||s__Planobispora rosea--1||s__Planobispora takensis--1||s__Planomonospora parontospora--1||s__Planomonospora_A venezuelensis--1:heptad_counter=MCP-38H--6:lbd_counter=:lca=d__Bacteria:lca_tree=c__Actinomycetia:name=N917617:ref_name_counter=])0.99:0.10501[&&NHX:Sample_counter=:Type_counter=GTDB--7:capture_class_counter=:capture_domain_counter=:capture_family_counter=:capture_genus_counter=:capture_order_counter=:capture_phylum_counter=:capture_species_counter=:evoltype=D:gtdb_class_counter=c__Actinomycetia--7:gtdb_domain_counter=d__Bacteria--7:gtdb_family_counter=f__Micromonosporaceae--3||f__Streptosporangiaceae--4:gtdb_genus_counter=g__Actinoplanes--2||g__Planobispora--2||g__Planomonospora--1||g__Planomonospora_A--1||g__Planosporangium--1:gtdb_order_counter=o__Mycobacteriales--3||o__Streptosporangiales--4:gtdb_phylum_counter=p__Actinobacteriota--7:gtdb_species_counter=s__Actinoplanes cinnamomeus--1||s__Actinoplanes regularis--1||s__Planobispora rosea--1||s__Planobispora takensis--1||s__Planomonospora parontospora--1||s__Planomonospora_A venezuelensis--1||s__Planosporangium thailandense--1:heptad_counter=MCP-38H--7:lbd_counter=:lca=d__Bacteria:lca_tree=c__Actinomycetia:name=N917618:ref_name_counter=])0.906:0.0361537[&&NHX:Sample_counter=rhiztom1--1||rhiztom3--2:Type_counter=GTDB--8||capture--3:besthit_avg=83.75:besthit_max=84.0:besthit_min=83.5:besthit_std=0.3535533905932738:besthit_sum=167.5:bitscore_avg=110.5:bitscore_max=113.0:bitscore_min=108.0:bitscore_std=3.5355339059327378:bitscore_sum=221.0:capture_class_counter=c__Desulfuromonadia--1||c__Gammaproteobacteria--2:capture_domain_counter=d__Bacteria--3:capture_family_counter=f__Pseudomonadaceae--2||f__Pseudopelobacteraceae--1:capture_genus_counter=g__Pelotalea--1||g__Pseudomonas_E--2:capture_order_counter=o__Geobacterales--1||o__Pseudomonadales--2:capture_phylum_counter=p__Desulfobacterota--1||p__Proteobacteria--2:capture_species_counter=s__Pelotalea sp002298925--1||s__Pseudomonas_E protegens_B--2:evalue_avg=2.41945e-32:evalue_max=4.78e-32:evalue_min=5.89e-34:evalue_std=3.3383218246598096e-32:evalue_sum=4.8389e-32:gapopen_avg=0.0:gapopen_max=0.0:gapopen_min=0.0:gapopen_std=0.0:gapopen_sum=0.0:gtdb_class_counter=c__Actinomycetia--8:gtdb_domain_counter=d__Bacteria--8:gtdb_family_counter=f__Micromonosporaceae--4||f__Streptosporangiaceae--4:gtdb_genus_counter=g__Actinoplanes--3||g__Planobispora--2||g__Planomonospora--1||g__Planomonospora_A--1||g__Planosporangium--1:gtdb_order_counter=o__Mycobacteriales--4||o__Streptosporangiales--4:gtdb_phylum_counter=p__Actinobacteriota--8:gtdb_species_counter=s__Actinoplanes cinnamomeus--1||s__Actinoplanes regularis--1||s__Actinoplanes rishiriensis--1||s__Planobispora rosea--1||s__Planobispora takensis--1||s__Planomonospora parontospora--1||s__Planomonospora_A venezuelensis--1||s__Planosporangium thailandense--1:heptad_counter=MCP-38H--11:lbd_counter=:lca_tree=c__Actinomycetia:length_avg=77.0:length_max=79.0:length_min=75.0:length_std=2.8284271247461903:length_sum=154.0:mismatch_avg=12.5:mismatch_max=13.0:mismatch_min=12.0:mismatch_std=0.7071067811865476:mismatch_sum=25.0:name=N917619:qcovhsp_avg=100.0:qcovhsp_max=100.0:qcovhsp_min=100.0:qcovhsp_std=0.0:qcovhsp_sum=200.0:qend_avg=77.0:qend_max=79.0:qend_min=75.0:qend_std=2.8284271247461903:qend_sum=154.0:qstart_avg=1.0:qstart_max=1.0:qstart_min=1.0:qstart_std=0.0:qstart_sum=2.0:ref_name_counter=GB_GCA_001542995.1_protein.faa_LFLA01000022.1_134@PF00015_full_PFAM.6.103--2:scovhsp_avg=79.35:scovhsp_max=81.4:scovhsp_min=77.3:scovhsp_std=2.8991378028648507:scovhsp_sum=158.7:send_avg=85.0:send_max=87.0:send_min=83.0:send_std=2.8284271247461903:send_sum=170.0:sstart_avg=9.0:sstart_max=9.0:sstart_min=9.0:sstart_std=0.0:sstart_sum=18.0],(((RS_GCF_016863175.1_protein.faa_NZ_BOOJ01000089.1_26@PF00015_full_PFAM.348.525:0.0336314,RS_GCF_015711645.1_protein.faa_NZ_JABTEX010000007.1_44@PF00015_full_PFAM.348.524:0.0626257)1:0.121562[&&NHX:Sample_counter=:Type_counter=:capture_class_counter=:capture_domain_counter=:capture_family_counter=:capture_genus_counter=:capture_order_counter=:capture_phylum_counter=:capture_species_counter=:gtdb_class_counter=:gtdb_domain_counter=:gtdb_family_counter=:gtdb_genus_counter=:gtdb_order_counter=:gtdb_phylum_counter=:gtdb_species_counter=:heptad_counter=:lbd_counter=:name=N917622:ref_name_counter=],(RS_GCF_011947225.1_protein.faa_NZ_JAATVW010000005.1_245@PF00015_full_PFAM.352.532:0.0955732[&&NHX:Type=GTDB:gtdb_class=c__Actinomycetia:gtdb_domain=d__Bacteria:gtdb_family=f__Micromonosporaceae:gtdb_genus=g__Planosporangium:gtdb_order=o__Mycobacteriales:gtdb_phylum=p__Actinobacteriota:gtdb_species=s__Planosporangium flavigriseum:heptad=MCP-38H:species=d__Bacteria_p__Actinobacteriota_c__Actinomycetia_o__Mycobacteriales_f__Micromonosporaceae_g__Planosporangium_s__Planosporangium flavigriseum],(((GB_GCA_005885555.1_protein.faa_VAWN01000100.1_122@PF00015_full_PFAM.354.535:0.0973015,(RS_GCF_016863255.1_protein.faa_NZ_BOON01000060.1_42@PF00015_full_PFAM.357.534:0.0869564,RS_GCF_011947225.1_protein.faa_NZ_JAATVW010000016.1_128@PF00015_full_PFAM.362.544:0.0358933)0.963:0.0600128[&&NHX:Sample_counter=:Type_counter=:capture_class_counter=:capture_domain_counter=:capture_family_counter=:capture_genus_counter=:capture_order_counter=:capture_phylum_counter=:capture_species_counter=:gtdb_class_counter=:gtdb_domain_counter=:gtdb_family_counter=:gtdb_genus_counter=:gtdb_order_counter=:gtdb_phylum_counter=:gtdb_species_counter=:heptad_counter=:lbd_counter=:name=N917627:ref_name_counter=])0.971:0.0704365[&&NHX:Sample_counter=:Type_counter=:capture_class_counter=:capture_domain_counter=:capture_family_counter=:capture_genus_counter=:capture_order_counter=:capture_phylum_counter=:capture_species_counter=:gtdb_class_counter=:gtdb_domain_counter=:gtdb_family_counter=:gtdb_genus_counter=:gtdb_order_counter=:gtdb_phylum_counter=:gtdb_species_counter=:heptad_counter=:lbd_counter=:name=N917628:ref_name_counter=],fc66dc46-3a1f-490e-a5f9-602dfc2d6fb6_1@MCPsignal.217.376:0.0929007[&&NHX:Sample=rhizpot1:Type=capture:besthit=78.1:bitscore=201.0:capture_class=c__Dormibacteria:capture_domain=d__Bacteria:capture_family=f__UBA8260:capture_genus=g__UBA8260:capture_order=o__UBA8260:capture_phylum=p__Dormibacterota:capture_species=s__UBA8260 sp003134115:evalue=1.85e-66:gapopen=0.0:heptad=MCP-38H:length=155.0:mismatch=34.0:qcovhsp=97.5:qend=159.0:qstart=5.0:ref_name=RS_GCF_011947225.1_protein.faa_NZ_JAATVW010000005.1_245@PF00015_full_PFAM.352.532:scovhsp=86.1:send=155.0:sstart=1.0])0.801:0.030974[&&NHX:Sample_counter=rhizpot1--1:Type_counter=capture--1:besthit_avg=78.1:besthit_max=78.1:besthit_min=78.1:besthit_std=0:besthit_sum=78.1:bitscore_avg=201.0:bitscore_max=201.0:bitscore_min=201.0:bitscore_std=0:bitscore_sum=201.0:capture_class_counter=c__Dormibacteria--1:capture_domain_counter=d__Bacteria--1:capture_family_counter=f__UBA8260--1:capture_genus_counter=g__UBA8260--1:capture_order_counter=o__UBA8260--1:capture_phylum_counter=p__Dormibacterota--1:capture_species_counter=s__UBA8260 sp003134115--1:evalue_avg=1.85e-66:evalue_max=1.85e-66:evalue_min=1.85e-66:evalue_std=0:evalue_sum=1.85e-66:gapopen_avg=0.0:gapopen_max=0.0:gapopen_min=0.0:gapopen_std=0:gapopen_sum=0.0:gtdb_class_counter=:gtdb_domain_counter=:gtdb_family_counter=:gtdb_genus_counter=:gtdb_order_counter=:gtdb_phylum_counter=:gtdb_species_counter=:heptad_counter=MCP-38H--1:lbd_counter=:length_avg=155.0:length_max=155.0:length_min=155.0:length_std=0:length_sum=155.0:mismatch_avg=34.0:mismatch_max=34.0:mismatch_min=34.0:mismatch_std=0:mismatch_sum=34.0:name=N917630:qcovhsp_avg=97.5:qcovhsp_max=97.5:qcovhsp_min=97.5:qcovhsp_std=0:qcovhsp_sum=97.5:qend_avg=159.0:qend_max=159.0:qend_min=159.0:qend_std=0:qend_sum=159.0:qstart_avg=5.0:qstart_max=5.0:qstart_min=5.0:qstart_std=0:qstart_sum=5.0:ref_name_counter=RS_GCF_011947225.1_protein.faa_NZ_JAATVW010000005.1_245@PF00015_full_PFAM.352.532--1:scovhsp_avg=86.1:scovhsp_max=86.1:scovhsp_min=86.1:scovhsp_std=0:scovhsp_sum=86.1:send_avg=155.0:send_max=155.0:send_min=155.0:send_std=0:send_sum=155.0:sstart_avg=1.0:sstart_max=1.0:sstart_min=1.0:sstart_std=0:sstart_sum=1.0],((((RS_GCF_000716715.1_protein.faa_NZ_JNYJ01000023.1_62@PF00015_full_PFAM.367.531:0.0582195[&&NHX:Type=GTDB:gtdb_class=c__Actinomycetia:gtdb_domain=d__Bacteria:gtdb_family=f__Micromonosporaceae:gtdb_genus=g__Dactylosporangium:gtdb_order=o__Mycobacteriales:gtdb_phylum=p__Actinobacteriota:gtdb_species=s__Dactylosporangium aurantiacum:heptad=MCP-38H:species=d__Bacteria_p__Actinobacteriota_c__Actinomycetia_o__Mycobacteriales_f__Micromonosporaceae_g__Dactylosporangium_s__Dactylosporangium aurantiacum],c0ebd395-2a2c-4dac-af46-e26eea5d4f6b_5@MCPsignal.37.180:0.0274367[&&NHX:Sample=rhizpot1:Type=capture:besthit=76.8:bitscore=182.0:capture_class=c__Desulfobacteria:capture_domain=d__Bacteria:capture_family=f__Desulfolunaceae:capture_genus=g__Desulfoluna:capture_order=o__Desulfobacterales:capture_phylum=p__Desulfobacterota:capture_species=s__Desulfoluna sp013619155:evalue=4.2e-59:gapopen=0.0:heptad=MCP-38H:length=138.0:mismatch=32.0:qcovhsp=96.5:qend=143.0:qstart=6.0:ref_name=RS_GCF_016863255.1_protein.faa_NZ_BOON01000023.1_28@PF00015_full_PFAM.355.537:scovhsp=75.8:send=138.0:sstart=1.0])0.979:0.0952474[&&NHX:Sample_counter=rhizpot1--1:Type_counter=GTDB--1||capture--1:besthit_avg=76.8:besthit_max=76.8:besthit_min=76.8:besthit_std=0:besthit_sum=76.8:bitscore_avg=182.0:bitscore_max=182.0:bitscore_min=182.0:bitscore_std=0:bitscore_sum=182.0:capture_class_counter=c__Desulfobacteria--1:capture_domain_counter=d__Bacteria--1:capture_family_counter=f__Desulfolunaceae--1:capture_genus_counter=g__Desulfoluna--1:capture_order_counter=o__Desulfobacterales--1:capture_phylum_counter=p__Desulfobacterota--1:capture_species_counter=s__Desulfoluna sp013619155--1:evalue_avg=4.2e-59:evalue_max=4.2e-59:evalue_min=4.2e-59:evalue_std=0:evalue_sum=4.2e-59:gapopen_avg=0.0:gapopen_max=0.0:gapopen_min=0.0:gapopen_std=0:gapopen_sum=0.0:gtdb_class_counter=c__Actinomycetia--1:gtdb_domain_counter=d__Bacteria--1:gtdb_family_counter=f__Micromonosporaceae--1:gtdb_genus_counter=g__Dactylosporangium--1:gtdb_order_counter=o__Mycobacteriales--1:gtdb_phylum_counter=p__Actinobacteriota--1:gtdb_species_counter=s__Dactylosporangium aurantiacum--1:heptad_counter=MCP-38H--2:lbd_counter=:lca_tree=s__Dactylosporangium aurantiacum:length_avg=138.0:length_max=138.0:length_min=138.0:length_std=0:length_sum=138.0:mismatch_avg=32.0:mismatch_max=32.0:mismatch_min=32.0:mismatch_std=0:mismatch_sum=32.0:name=N917633:qcovhsp_avg=96.5:qcovhsp_max=96.5:qcovhsp_min=96.5:qcovhsp_std=0:qcovhsp_sum=96.5:qend_avg=143.0:qend_max=143.0:qend_min=143.0:qend_std=0:qend_sum=143.0:qstart_avg=6.0:qstart_max=6.0:qstart_min=6.0:qstart_std=0:qstart_sum=6.0:ref_name_counter=RS_GCF_016863255.1_protein.faa_NZ_BOON01000023.1_28@PF00015_full_PFAM.355.537--1:scovhsp_avg=75.8:scovhsp_max=75.8:scovhsp_min=75.8:scovhsp_std=0:scovhsp_sum=75.8:send_avg=138.0:send_max=138.0:send_min=138.0:send_std=0:send_sum=138.0:sstart_avg=1.0:sstart_max=1.0:sstart_min=1.0:sstart_std=0:sstart_sum=1.0],GB_GCA_016201065.1_protein.faa_JACQDL010000047.1_53@PF00015_full_PFAM.458.629:0.196474[&&NHX:Type=GTDB:gtdb_class=c__Actinomycetia:gtdb_domain=d__Bacteria:gtdb_family=f__CADCTP01:gtdb_genus=g__JACQDL01:gtdb_order=o__Mycobacteriales:gtdb_phylum=p__Actinobacteriota:gtdb_species=s__JACQDL01 sp016201065:heptad=MCP-38H:species=d__Bacteria_p__Actinobacteriota_c__Actinomycetia_o__Mycobacteriales_f__CADCTP01_g__JACQDL01_s__JACQDL01 sp016201065])0.915:0.0590388[&&NHX:Sample_counter=rhizpot1--1:Type_counter=GTDB--2||capture--1:besthit_avg=76.8:besthit_max=76.8:besthit_min=76.8:besthit_std=0:besthit_sum=76.8:bitscore_avg=182.0:bitscore_max=182.0:bitscore_min=182.0:bitscore_std=0:bitscore_sum=182.0:capture_class_counter=c__Desulfobacteria--1:capture_domain_counter=d__Bacteria--1:capture_family_counter=f__Desulfolunaceae--1:capture_genus_counter=g__Desulfoluna--1:capture_order_counter=o__Desulfobacterales--1:capture_phylum_counter=p__Desulfobacterota--1:capture_species_counter=s__Desulfoluna sp013619155--1:evalue_avg=4.2e-59:evalue_max=4.2e-59:evalue_min=4.2e-59:evalue_std=0:evalue_sum=4.2e-59:gapopen_avg=0.0:gapopen_max=0.0:gapopen_min=0.0:gapopen_std=0:gapopen_sum=0.0:gtdb_class_counter=c__Actinomycetia--2:gtdb_domain_counter=d__Bacteria--2:gtdb_family_counter=f__CADCTP01--1||f__Micromonosporaceae--1:gtdb_genus_counter=g__Dactylosporangium--1||g__JACQDL01--1:gtdb_order_counter=o__Mycobacteriales--2:gtdb_phylum_counter=p__Actinobacteriota--2:gtdb_species_counter=s__Dactylosporangium aurantiacum--1||s__JACQDL01 sp016201065--1:heptad_counter=MCP-38H--3:lbd_counter=:lca_tree=o__Mycobacteriales:length_avg=138.0:length_max=138.0:length_min=138.0:length_std=0:length_sum=138.0:mismatch_avg=32.0:mismatch_max=32.0:mismatch_min=32.0:mismatch_std=0:mismatch_sum=32.0:name=N917635:qcovhsp_avg=96.5:qcovhsp_max=96.5:qcovhsp_min=96.5:qcovhsp_std=0:qcovhsp_sum=96.5:qend_avg=143.0:qend_max=143.0:qend_min=143.0:qend_std=0:qend_sum=143.0:qstart_avg=6.0:qstart_max=6.0:qstart_min=6.0:qstart_std=0:qstart_sum=6.0:ref_name_counter=RS_GCF_016863255.1_protein.faa_NZ_BOON01000023.1_28@PF00015_full_PFAM.355.537--1:scovhsp_avg=75.8:scovhsp_max=75.8:scovhsp_min=75.8:scovhsp_std=0:scovhsp_sum=75.8:send_avg=138.0:send_max=138.0:send_min=138.0:send_std=0:send_sum=138.0:sstart_avg=1.0:sstart_max=1.0:sstart_min=1.0:sstart_std=0:sstart_sum=1.0],(RS_GCF_900107255.1_protein.faa_NZ_FNPH01000012.1_8@PF00015_full_PFAM.351.537:0.134793,((RS_GCF_017592555.1_protein.faa_NZ_JAGFNS010000032.1_10@PF00015_full_PFAM.349.521:0.190131[&&NHX:Type=GTDB:gtdb_class=c__Actinomycetia:gtdb_domain=d__Bacteria:gtdb_family=f__Micromonosporaceae:gtdb_genus=g__Actinoplanes:gtdb_order=o__Mycobacteriales:gtdb_phylum=p__Actinobacteriota:gtdb_species=s__Actinoplanes sp017592555:heptad=MCP-38H:species=d__Bacteria_p__Actinobacteriota_c__Actinomycetia_o__Mycobacteriales_f__Micromonosporaceae_g__Actinoplanes_s__Actinoplanes sp017592555],(RS_GCF_014205215.1_protein.faa_NZ_JACHNC010000001.1_5473@PF00015_full_PFAM.328.508:0.0916375[&&NHX:Type=GTDB:gtdb_class=c__Actinomycetia:gtdb_domain=d__Bacteria:gtdb_family=f__Micromonosporaceae:gtdb_genus=g__Actinoplanes:gtdb_order=o__Mycobacteriales:gtdb_phylum=p__Actinobacteriota:gtdb_species=s__Actinoplanes lobatus:heptad=MCP-38H:species=d__Bacteria_p__Actinobacteriota_c__Actinomycetia_o__Mycobacteriales_f__Micromonosporaceae_g__Actinoplanes_s__Actinoplanes lobatus],46bdd7a3-f615-44d7-aed6-aeeb59bfd1e0_1@MCPsignal.24.77:0.0728937[&&NHX:Sample=rhiztom3:Type=capture:capture_class=c__Actinomycetia:capture_domain=d__Bacteria:capture_family=f__Geodermatophilaceae:capture_genus=g__Geodermatophilus:capture_order=o__Mycobacteriales:capture_phylum=p__Actinobacteriota:capture_species=s__Geodermatophilus saharensis:heptad=MCP-38H])0.826:0.0651807[&&NHX:Sample_counter=rhiztom3--1:Type_counter=GTDB--1||capture--1:capture_class_counter=c__Actinomycetia--1:capture_domain_counter=d__Bacteria--1:capture_family_counter=f__Geodermatophilaceae--1:capture_genus_counter=g__Geodermatophilus--1:capture_order_counter=o__Mycobacteriales--1:capture_phylum_counter=p__Actinobacteriota--1:capture_species_counter=s__Geodermatophilus saharensis--1:gtdb_class_counter=c__Actinomycetia--1:gtdb_domain_counter=d__Bacteria--1:gtdb_family_counter=f__Micromonosporaceae--1:gtdb_genus_counter=g__Actinoplanes--1:gtdb_order_counter=o__Mycobacteriales--1:gtdb_phylum_counter=p__Actinobacteriota--1:gtdb_species_counter=s__Actinoplanes lobatus--1:heptad_counter=MCP-38H--2:lbd_counter=:lca_tree=s__Actinoplanes lobatus:name=N917640:ref_name_counter=])0.927:0.0617667[&&NHX:Sample_counter=rhiztom3--1:Type_counter=GTDB--2||capture--1:capture_class_counter=c__Actinomycetia--1:capture_domain_counter=d__Bacteria--1:capture_family_counter=f__Geodermatophilaceae--1:capture_genus_counter=g__Geodermatophilus--1:capture_order_counter=o__Mycobacteriales--1:capture_phylum_counter=p__Actinobacteriota--1:capture_species_counter=s__Geodermatophilus saharensis--1:gtdb_class_counter=c__Actinomycetia--2:gtdb_domain_counter=d__Bacteria--2:gtdb_family_counter=f__Micromonosporaceae--2:gtdb_genus_counter=g__Actinoplanes--2:gtdb_order_counter=o__Mycobacteriales--2:gtdb_phylum_counter=p__Actinobacteriota--2:gtdb_species_counter=s__Actinoplanes lobatus--1||s__Actinoplanes sp017592555--1:heptad_counter=MCP-38H--3:lbd_counter=:lca_tree=g__Actinoplanes:name=N917641:ref_name_counter=],(RS_GCF_016863255.1_protein.faa_NZ_BOON01000023.1_28@PF00015_full_PFAM.355.537:0.0389911,RS_GCF_011947225.1_protein.faa_NZ_JAATVW010000038.1_9@PF00015_full_PFAM.352.529:0.0649298)0.577:0.0253067[&&NHX:Sample_counter=:Type_counter=:capture_class_counter=:capture_domain_counter=:capture_family_counter=:capture_genus_counter=:capture_order_counter=:capture_phylum_counter=:capture_species_counter=:gtdb_class_counter=:gtdb_domain_counter=:gtdb_family_counter=:gtdb_genus_counter=:gtdb_order_counter=:gtdb_phylum_counter=:gtdb_species_counter=:heptad_counter=:lbd_counter=:name=N917644:ref_name_counter=])0.919:0.0392499[&&NHX:Sample_counter=rhiztom3--1:Type_counter=GTDB--2||capture--1:capture_class_counter=c__Actinomycetia--1:capture_domain_counter=d__Bacteria--1:capture_family_counter=f__Geodermatophilaceae--1:capture_genus_counter=g__Geodermatophilus--1:capture_order_counter=o__Mycobacteriales--1:capture_phylum_counter=p__Actinobacteriota--1:capture_species_counter=s__Geodermatophilus saharensis--1:gtdb_class_counter=c__Actinomycetia--2:gtdb_domain_counter=d__Bacteria--2:gtdb_family_counter=f__Micromonosporaceae--2:gtdb_genus_counter=g__Actinoplanes--2:gtdb_order_counter=o__Mycobacteriales--2:gtdb_phylum_counter=p__Actinobacteriota--2:gtdb_species_counter=s__Actinoplanes lobatus--1||s__Actinoplanes sp017592555--1:heptad_counter=MCP-38H--3:lbd_counter=:lca_tree=g__Actinoplanes:name=N917645:ref_name_counter=])0.408:0.0292806[&&NHX:Sample_counter=rhiztom3--1:Type_counter=GTDB--2||capture--1:capture_class_counter=c__Actinomycetia--1:capture_domain_counter=d__Bacteria--1:capture_family_counter=f__Geodermatophilaceae--1:capture_genus_counter=g__Geodermatophilus--1:capture_order_counter=o__Mycobacteriales--1:capture_phylum_counter=p__Actinobacteriota--1:capture_species_counter=s__Geodermatophilus saharensis--1:gtdb_class_counter=c__Actinomycetia--2:gtdb_domain_counter=d__Bacteria--2:gtdb_family_counter=f__Micromonosporaceae--2:gtdb_genus_counter=g__Actinoplanes--2:gtdb_order_counter=o__Mycobacteriales--2:gtdb_phylum_counter=p__Actinobacteriota--2:gtdb_species_counter=s__Actinoplanes lobatus--1||s__Actinoplanes sp017592555--1:heptad_counter=MCP-38H--3:lbd_counter=:lca_tree=g__Actinoplanes:name=N917646:ref_name_counter=])0.313:0.0164925[&&NHX:Sample_counter=rhizpot1--1||rhiztom3--1:Type_counter=GTDB--4||capture--2:besthit_avg=76.8:besthit_max=76.8:besthit_min=76.8:besthit_std=0:besthit_sum=76.8:bitscore_avg=182.0:bitscore_max=182.0:bitscore_min=182.0:bitscore_std=0:bitscore_sum=182.0:capture_class_counter=c__Actinomycetia--1||c__Desulfobacteria--1:capture_domain_counter=d__Bacteria--2:capture_family_counter=f__Desulfolunaceae--1||f__Geodermatophilaceae--1:capture_genus_counter=g__Desulfoluna--1||g__Geodermatophilus--1:capture_order_counter=o__Desulfobacterales--1||o__Mycobacteriales--1:capture_phylum_counter=p__Actinobacteriota--1||p__Desulfobacterota--1:capture_species_counter=s__Desulfoluna sp013619155--1||s__Geodermatophilus saharensis--1:evalue_avg=4.2e-59:evalue_max=4.2e-59:evalue_min=4.2e-59:evalue_std=0:evalue_sum=4.2e-59:gapopen_avg=0.0:gapopen_max=0.0:gapopen_min=0.0:gapopen_std=0:gapopen_sum=0.0:gtdb_class_counter=c__Actinomycetia--4:gtdb_domain_counter=d__Bacteria--4:gtdb_family_counter=f__CADCTP01--1||f__Micromonosporaceae--3:gtdb_genus_counter=g__Actinoplanes--2||g__Dactylosporangium--1||g__JACQDL01--1:gtdb_order_counter=o__Mycobacteriales--4:gtdb_phylum_counter=p__Actinobacteriota--4:gtdb_species_counter=s__Actinoplanes lobatus--1||s__Actinoplanes sp017592555--1||s__Dactylosporangium aurantiacum--1||s__JACQDL01 sp016201065--1:heptad_counter=MCP-38H--6:lbd_counter=:lca_tree=o__Mycobacteriales:length_avg=138.0:length_max=138.0:length_min=138.0:length_std=0:length_sum=138.0:mismatch_avg=32.0:mismatch_max=32.0:mismatch_min=32.0:mismatch_std=0:mismatch_sum=32.0:name=N917647:qcovhsp_avg=96.5:qcovhsp_max=96.5:qcovhsp_min=96.5:qcovhsp_std=0:qcovhsp_sum=96.5:qend_avg=143.0:qend_max=143.0:qend_min=143.0:qend_std=0:qend_sum=143.0:qstart_avg=6.0:qstart_max=6.0:qstart_min=6.0:qstart_std=0:qstart_sum=6.0:ref_name_counter=RS_GCF_016863255.1_protein.faa_NZ_BOON01000023.1_28@PF00015_full_PFAM.355.537--1:scovhsp_avg=75.8:scovhsp_max=75.8:scovhsp_min=75.8:scovhsp_std=0:scovhsp_sum=75.8:send_avg=138.0:send_max=138.0:send_min=138.0:send_std=0:send_sum=138.0:sstart_avg=1.0:sstart_max=1.0:sstart_min=1.0:sstart_std=0:sstart_sum=1.0],((((RS_GCF_004217545.1_protein.faa_NZ_SHKY01000001.1_2463@PF00015_full_PFAM.352.523:0.0406828[&&NHX:Type=GTDB:gtdb_class=c__Actinomycetia:gtdb_domain=d__Bacteria:gtdb_family=f__Micromonosporaceae:gtdb_genus=g__Actinoplanes:gtdb_order=o__Mycobacteriales:gtdb_phylum=p__Actinobacteriota:gtdb_species=s__Actinoplanes cinnamomeus:heptad=MCP-38H:species=d__Bacteria_p__Actinobacteriota_c__Actinomycetia_o__Mycobacteriales_f__Micromonosporaceae_g__Actinoplanes_s__Actinoplanes cinnamomeus],(RS_GCF_004217545.1_protein.faa_NZ_SHKY01000001.1_817@PF00015_full_PFAM.347.522:0.0489064[&&NHX:Type=GTDB:gtdb_class=c__Actinomycetia:gtdb_domain=d__Bacteria:gtdb_family=f__Micromonosporaceae:gtdb_genus=g__Actinoplanes:gtdb_order=o__Mycobacteriales:gtdb_phylum=p__Actinobacteriota:gtdb_species=s__Actinoplanes cinnamomeus:heptad=MCP-38H:species=d__Bacteria_p__Actinobacteriota_c__Actinomycetia_o__Mycobacteriales_f__Micromonosporaceae_g__Actinoplanes_s__Actinoplanes cinnamomeus],RS_GCF_014205335.1_protein.faa_NZ_JACHNH010000001.1_2066@PF00015_full_PFAM.351.519:0.123992)0.903:0.0349601[&&NHX:Sample_counter=:Type_counter=GTDB--1:capture_class_counter=:capture_domain_counter=:capture_family_counter=:capture_genus_counter=:capture_order_counter=:capture_phylum_counter=:capture_species_counter=:gtdb_class_counter=c__Actinomycetia--1:gtdb_domain_counter=d__Bacteria--1:gtdb_family_counter=f__Micromonosporaceae--1:gtdb_genus_counter=g__Actinoplanes--1:gtdb_order_counter=o__Mycobacteriales--1:gtdb_phylum_counter=p__Actinobacteriota--1:gtdb_species_counter=s__Actinoplanes cinnamomeus--1:heptad_counter=MCP-38H--1:lbd_counter=:lca_tree=s__Actinoplanes cinnamomeus:name=N917651:ref_name_counter=])0.962:0.0521324[&&NHX:Sample_counter=:Type_counter=GTDB--2:capture_class_counter=:capture_domain_counter=:capture_family_counter=:capture_genus_counter=:capture_order_counter=:capture_phylum_counter=:capture_species_counter=:gtdb_class_counter=c__Actinomycetia--2:gtdb_domain_counter=d__Bacteria--2:gtdb_family_counter=f__Micromonosporaceae--2:gtdb_genus_counter=g__Actinoplanes--2:gtdb_order_counter=o__Mycobacteriales--2:gtdb_phylum_counter=p__Actinobacteriota--2:gtdb_species_counter=s__Actinoplanes cinnamomeus--2:heptad_counter=MCP-38H--2:lbd_counter=:lca_tree=s__Actinoplanes cinnamomeus:name=N917652:ref_name_counter=],((RS_GCF_014205335.1_protein.faa_NZ_JACHNH010000001.1_1650@PF00015_full_PFAM.352.525:0.026781,(((((8b1c4a9d-cfae-5302-8183-d696f601d826_3@MCPsignal.86.163:5e-09[&&NHX:Sample=rhizpot3:Type=capture:capture_class=c__Gammaproteobacteria:capture_domain=d__Bacteria:capture_family=f__Pseudomonadaceae:capture_genus=g__Pseudomonas:capture_order=o__Pseudomonadales:capture_phylum=p__Proteobacteria:capture_species=s__Pseudomonas nitroreducens_A:heptad=MCP-38H],(bb990638-ebc8-453e-83c6-dc0956ae53c8_6@MCPsignal.287.341:5e-09[&&NHX:Sample=rhizpot1:Type=capture:capture_class=c__Magnetococcia:capture_domain=d__Bacteria:capture_family=f__Magnetaquicoccaceae:capture_genus=g__JAANAU01:capture_order=o__Magnetococcales:capture_phylum=p__Proteobacteria:capture_species=s__JAANAU01 sp015231755:heptad=MCP-38H],0ca49e3c-cb44-438b-96c1-8fd2751533eb_6@MCPsignal.270.383:5e-09[&&NHX:Sample=rhizpot1:Type=capture:besthit=92.9:bitscore=176.0:capture_class=c__Gammaproteobacteria:capture_domain=d__Bacteria:capture_family=f__Rhodocyclaceae:capture_genus=g__Azonexus:capture_order=o__Burkholderiales:capture_phylum=p__Proteobacteria:capture_species=s__Azonexus sp016705475:evalue=2.85e-57:gapopen=0.0:heptad=MCP-38H:length=113.0:mismatch=8.0:qcovhsp=100.0:qend=113.0:qstart=1.0:ref_name=RS_GCF_000494755.1_protein.faa_NC_022657.1_6392@PF00015_full_PFAM.350.526:scovhsp=64.2:send=119.0:sstart=7.0])0.822:0.0107831[&&NHX:Sample_counter=rhizpot1--2:Type_counter=capture--2:besthit_avg=92.9:besthit_max=92.9:besthit_min=92.9:besthit_std=0:besthit_sum=92.9:bitscore_avg=176.0:bitscore_max=176.0:bitscore_min=176.0:bitscore_std=0:bitscore_sum=176.0:capture_class_counter=c__Gammaproteobacteria--1||c__Magnetococcia--1:capture_domain_counter=d__Bacteria--2:capture_family_counter=f__Magnetaquicoccaceae--1||f__Rhodocyclaceae--1:capture_genus_counter=g__Azonexus--1||g__JAANAU01--1:capture_order_counter=o__Burkholderiales--1||o__Magnetococcales--1:capture_phylum_counter=p__Proteobacteria--2:capture_species_counter=s__Azonexus sp016705475--1||s__JAANAU01 sp015231755--1:evalue_avg=2.85e-57:evalue_max=2.85e-57:evalue_min=2.85e-57:evalue_std=0:evalue_sum=2.85e-57:gapopen_avg=0.0:gapopen_max=0.0:gapopen_min=0.0:gapopen_std=0:gapopen_sum=0.0:gtdb_class_counter=:gtdb_domain_counter=:gtdb_family_counter=:gtdb_genus_counter=:gtdb_order_counter=:gtdb_phylum_counter=:gtdb_species_counter=:heptad_counter=MCP-38H--2:lbd_counter=:length_avg=113.0:length_max=113.0:length_min=113.0:length_std=0:length_sum=113.0:mismatch_avg=8.0:mismatch_max=8.0:mismatch_min=8.0:mismatch_std=0:mismatch_sum=8.0:name=N917657:qcovhsp_avg=100.0:qcovhsp_max=100.0:qcovhsp_min=100.0:qcovhsp_std=0:qcovhsp_sum=100.0:qend_avg=113.0:qend_max=113.0:qend_min=113.0:qend_std=0:qend_sum=113.0:qstart_avg=1.0:qstart_max=1.0:qstart_min=1.0:qstart_std=0:qstart_sum=1.0:ref_name_counter=RS_GCF_000494755.1_protein.faa_NC_022657.1_6392@PF00015_full_PFAM.350.526--1:scovhsp_avg=64.2:scovhsp_max=64.2:scovhsp_min=64.2:scovhsp_std=0:scovhsp_sum=64.2:send_avg=119.0:send_max=119.0:send_min=119.0:send_std=0:send_sum=119.0:sstart_avg=7.0:sstart_max=7.0:sstart_min=7.0:sstart_std=0:sstart_sum=7.0])0.941:0.0228606[&&NHX:Sample_counter=rhizpot1--2||rhizpot3--1:Type_counter=capture--3:besthit_avg=92.9:besthit_max=92.9:besthit_min=92.9:besthit_std=0:besthit_sum=92.9:bitscore_avg=176.0:bitscore_max=176.0:bitscore_min=176.0:bitscore_std=0:bitscore_sum=176.0:capture_class_counter=c__Gammaproteobacteria--2||c__Magnetococcia--1:capture_domain_counter=d__Bacteria--3:capture_family_counter=f__Magnetaquicoccaceae--1||f__Pseudomonadaceae--1||f__Rhodocyclaceae--1:capture_genus_counter=g__Azonexus--1||g__JAANAU01--1||g__Pseudomonas--1:capture_order_counter=o__Burkholderiales--1||o__Magnetococcales--1||o__Pseudomonadales--1:capture_phylum_counter=p__Proteobacteria--3:capture_species_counter=s__Azonexus sp016705475--1||s__JAANAU01 sp015231755--1||s__Pseudomonas nitroreducens_A--1:evalue_avg=2.85e-57:evalue_max=2.85e-57:evalue_min=2.85e-57:evalue_std=0:evalue_sum=2.85e-57:gapopen_avg=0.0:gapopen_max=0.0:gapopen_min=0.0:gapopen_std=0:gapopen_sum=0.0:gtdb_class_counter=:gtdb_domain_counter=:gtdb_family_counter=:gtdb_genus_counter=:gtdb_order_counter=:gtdb_phylum_counter=:gtdb_species_counter=:heptad_counter=MCP-38H--3:lbd_counter=:length_avg=113.0:length_max=113.0:length_min=113.0:length_std=0:length_sum=113.0:mismatch_avg=8.0:mismatch_max=8.0:mismatch_min=8.0:mismatch_std=0:mismatch_sum=8.0:name=N917658:qcovhsp_avg=100.0:qcovhsp_max=100.0:qcovhsp_min=100.0:qcovhsp_std=0:qcovhsp_sum=100.0:qend_avg=113.0:qend_max=113.0:qend_min=113.0:qend_std=0:qend_sum=113.0:qstart_avg=1.0:qstart_max=1.0:qstart_min=1.0:qstart_std=0:qstart_sum=1.0:ref_name_counter=RS_GCF_000494755.1_protein.faa_NC_022657.1_6392@PF00015_full_PFAM.350.526--1:scovhsp_avg=64.2:scovhsp_max=64.2:scovhsp_min=64.2:scovhsp_std=0:scovhsp_sum=64.2:send_avg=119.0:send_max=119.0:send_min=119.0:send_std=0:send_sum=119.0:sstart_avg=7.0:sstart_max=7.0:sstart_min=7.0:sstart_std=0:sstart_sum=7.0],decf61d5-b174-4de6-9aa0-7226cb06f255_1@MCPsignal.19.153:0.0370598[&&NHX:Sample=rhizpot3:Type=capture:besthit=96.2:bitscore=155.0:capture_class=c__Actinomycetia:capture_domain=d__Bacteria:capture_family=f__Geodermatophilaceae:capture_genus=g__Geodermatophilus:capture_order=o__Mycobacteriales:capture_phylum=p__Actinobacteriota:capture_species=s__Geodermatophilus amargosae:evalue=1.05e-48:gapopen=0.0:heptad=MCP-38H:length=132.0:mismatch=5.0:qcovhsp=98.5:qend=134.0:qstart=3.0:ref_name=RS_GCF_000494755.1_protein.faa_NC_022657.1_6392@PF00015_full_PFAM.350.526:scovhsp=75.0:send=159.0:sstart=28.0])0:5e-09[&&NHX:Sample_counter=rhizpot1--2||rhizpot3--2:Type_counter=capture--4:besthit_avg=94.55000000000001:besthit_max=96.2:besthit_min=92.9:besthit_std=2.333452377915605:besthit_sum=189.10000000000002:bitscore_avg=165.5:bitscore_max=176.0:bitscore_min=155.0:bitscore_std=14.849242404917497:bitscore_sum=331.0:capture_class_counter=c__Actinomycetia--1||c__Gammaproteobacteria--2||c__Magnetococcia--1:capture_domain_counter=d__Bacteria--4:capture_family_counter=f__Geodermatophilaceae--1||f__Magnetaquicoccaceae--1||f__Pseudomonadaceae--1||f__Rhodocyclaceae--1:capture_genus_counter=g__Azonexus--1||g__Geodermatophilus--1||g__JAANAU01--1||g__Pseudomonas--1:capture_order_counter=o__Burkholderiales--1||o__Magnetococcales--1||o__Mycobacteriales--1||o__Pseudomonadales--1:capture_phylum_counter=p__Actinobacteriota--1||p__Proteobacteria--3:capture_species_counter=s__Azonexus sp016705475--1||s__Geodermatophilus amargosae--1||s__JAANAU01 sp015231755--1||s__Pseudomonas nitroreducens_A--1:evalue_avg=5.25000001425e-49:evalue_max=1.05e-48:evalue_min=2.85e-57:evalue_std=7.424621182306206e-49:evalue_sum=1.05000000285e-48:gapopen_avg=0.0:gapopen_max=0.0:gapopen_min=0.0:gapopen_std=0.0:gapopen_sum=0.0:gtdb_class_counter=:gtdb_domain_counter=:gtdb_family_counter=:gtdb_genus_counter=:gtdb_order_counter=:gtdb_phylum_counter=:gtdb_species_counter=:heptad_counter=MCP-38H--4:lbd_counter=:length_avg=122.5:length_max=132.0:length_min=113.0:length_std=13.435028842544403:length_sum=245.0:mismatch_avg=6.5:mismatch_max=8.0:mismatch_min=5.0:mismatch_std=2.1213203435596424:mismatch_sum=13.0:name=N917660:qcovhsp_avg=99.25:qcovhsp_max=100.0:qcovhsp_min=98.5:qcovhsp_std=1.0606601717798212:qcovhsp_sum=198.5:qend_avg=123.5:qend_max=134.0:qend_min=113.0:qend_std=14.849242404917497:qend_sum=247.0:qstart_avg=2.0:qstart_max=3.0:qstart_min=1.0:qstart_std=1.4142135623730951:qstart_sum=4.0:ref_name_counter=RS_GCF_000494755.1_protein.faa_NC_022657.1_6392@PF00015_full_PFAM.350.526--2:scovhsp_avg=69.6:scovhsp_max=75.0:scovhsp_min=64.2:scovhsp_std=7.636753236814711:scovhsp_sum=139.2:send_avg=139.0:send_max=159.0:send_min=119.0:send_std=28.284271247461902:send_sum=278.0:sstart_avg=17.5:sstart_max=28.0:sstart_min=7.0:sstart_std=14.849242404917497:sstart_sum=35.0],ca822d78-706d-4814-95f6-5f3f1814c82d_5@MCPsignal.21.153:5e-09[&&NHX:Sample=rhizpot3:Type=capture:besthit=97.7:bitscore=159.0:capture_class=c__Desulfuromonadia:capture_domain=d__Bacteria:capture_family=f__Geobacteraceae:capture_genus=g__Geomonas:capture_order=o__Geobacterales:capture_phylum=p__Desulfobacterota:capture_species=s__Geomonas sp018919395:evalue=4.18e-50:gapopen=0.0:heptad=MCP-38H:length=132.0:mismatch=3.0:qcovhsp=100.0:qend=132.0:qstart=1.0:ref_name=RS_GCF_000494755.1_protein.faa_NC_022657.1_6392@PF00015_full_PFAM.350.526:scovhsp=75.0:send=159.0:sstart=28.0])0.772:0.00982058[&&NHX:Sample_counter=rhizpot1--2||rhizpot3--3:Type_counter=capture--5:besthit_avg=95.60000000000001:besthit_max=97.7:besthit_min=92.9:besthit_std=2.4556058315617335:besthit_sum=286.8:bitscore_avg=163.33333333333334:bitscore_max=176.0:bitscore_min=155.0:bitscore_std=11.150485789118488:bitscore_sum=490.0:capture_class_counter=c__Actinomycetia--1||c__Desulfuromonadia--1||c__Gammaproteobacteria--2||c__Magnetococcia--1:capture_domain_counter=d__Bacteria--5:capture_family_counter=f__Geobacteraceae--1||f__Geodermatophilaceae--1||f__Magnetaquicoccaceae--1||f__Pseudomonadaceae--1||f__Rhodocyclaceae--1:capture_genus_counter=g__Azonexus--1||g__Geodermatophilus--1||g__Geomonas--1||g__JAANAU01--1||g__Pseudomonas--1:capture_order_counter=o__Burkholderiales--1||o__Geobacterales--1||o__Magnetococcales--1||o__Mycobacteriales--1||o__Pseudomonadales--1:capture_phylum_counter=p__Actinobacteriota--1||p__Desulfobacterota--1||p__Proteobacteria--3:capture_species_counter=s__Azonexus sp016705475--1||s__Geodermatophilus amargosae--1||s__Geomonas sp018919395--1||s__JAANAU01 sp015231755--1||s__Pseudomonas nitroreducens_A--1:evalue_avg=3.639333342833333e-49:evalue_max=1.05e-48:evalue_min=2.85e-57:evalue_std=5.945186391494579e-49:evalue_sum=1.09180000285e-48:gapopen_avg=0.0:gapopen_max=0.0:gapopen_min=0.0:gapopen_std=0.0:gapopen_sum=0.0:gtdb_class_counter=:gtdb_domain_counter=:gtdb_family_counter=:gtdb_genus_counter=:gtdb_order_counter=:gtdb_phylum_counter=:gtdb_species_counter=:heptad_counter=MCP-38H--5:lbd_counter=:length_avg=125.66666666666667:length_max=132.0:length_min=113.0:length_std=10.96965511460289:length_sum=377.0:mismatch_avg=5.333333333333333:mismatch_max=8.0:mismatch_min=3.0:mismatch_std=2.516611478423583:mismatch_sum=16.0:name=N917662:qcovhsp_avg=99.5:qcovhsp_max=100.0:qcovhsp_min=98.5:qcovhsp_std=0.8660254037844386:qcovhsp_sum=298.5:qend_avg=126.33333333333333:qend_max=134.0:qend_min=113.0:qend_std=11.590225767142474:qend_sum=379.0:qstart_avg=1.6666666666666667:qstart_max=3.0:qstart_min=1.0:qstart_std=1.1547005383792517:qstart_sum=5.0:ref_name_counter=RS_GCF_000494755.1_protein.faa_NC_022657.1_6392@PF00015_full_PFAM.350.526--3:scovhsp_avg=71.39999999999999:scovhsp_max=75.0:scovhsp_min=64.2:scovhsp_std=6.235382907247957:scovhsp_sum=214.2:send_avg=145.66666666666666:send_max=159.0:send_min=119.0:send_std=23.094010767585033:send_sum=437.0:sstart_avg=21.0:sstart_max=28.0:sstart_min=7.0:sstart_std=12.12435565298214:sstart_sum=63.0],((9ef23563-afa1-4fc0-b657-6c5f32dcfd49_4@MCPsignal.23.143:0.019769[&&NHX:Sample=rhizpot1:Type=capture:besthit=77.5:bitscore=99.8:capture_class=c__Alphaproteobacteria:capture_domain=d__Bacteria:capture_family=f__Azospirillaceae:capture_genus=g__Azospirillum:capture_order=o__Azospirillales:capture_phylum=p__Proteobacteria:capture_species=s__Azospirillum oleiclasticum:evalue=5.25e-27:gapopen=0.0:heptad=MCP-38H:length=120.0:mismatch=27.0:qcovhsp=100.0:qend=120.0:qstart=1.0:ref_name=RS_GCF_000494755.1_protein.faa_NC_022657.1_6392@PF00015_full_PFAM.350.526:scovhsp=68.2:send=159.0:sstart=40.0],e5354e81-75cb-4780-a730-07da8edb742a_4@MCPsignal.1.123:5e-09[&&NHX:Sample=rhizpot1:Type=capture:besthit=98.4:bitscore=148.0:capture_class=c__Alphaproteobacteria:capture_domain=d__Bacteria:capture_family=f__Magnetospirillaceae:capture_genus=g__Phaeospirillum:capture_order=o__Rhodospirillales:capture_phylum=p__Proteobacteria:capture_species=s__Phaeospirillum sp903853455:evalue=3.54e-46:gapopen=0.0:heptad=MCP-38H:length=122.0:mismatch=2.0:qcovhsp=100.0:qend=122.0:qstart=1.0:ref_name=RS_GCF_000494755.1_protein.faa_NC_022657.1_6392@PF00015_full_PFAM.350.526:scovhsp=69.3:send=159.0:sstart=38.0])0:5e-09[&&NHX:Sample_counter=rhizpot1--2:Type_counter=capture--2:besthit_avg=87.95:besthit_max=98.4:besthit_min=77.5:besthit_std=14.778531726798848:besthit_sum=175.9:bitscore_avg=123.9:bitscore_max=148.0:bitscore_min=99.8:bitscore_std=34.082546853191594:bitscore_sum=247.8:capture_class_counter=c__Alphaproteobacteria--2:capture_domain_counter=d__Bacteria--2:capture_family_counter=f__Azospirillaceae--1||f__Magnetospirillaceae--1:capture_genus_counter=g__Azospirillum--1||g__Phaeospirillum--1:capture_order_counter=o__Azospirillales--1||o__Rhodospirillales--1:capture_phylum_counter=p__Proteobacteria--2:capture_species_counter=s__Azospirillum oleiclasticum--1||s__Phaeospirillum sp903853455--1:evalue_avg=2.625e-27:evalue_max=5.25e-27:evalue_min=3.54e-46:evalue_std=3.7123106012293745e-27:evalue_sum=5.25e-27:gapopen_avg=0.0:gapopen_max=0.0:gapopen_min=0.0:gapopen_std=0.0:gapopen_sum=0.0:gtdb_class_counter=:gtdb_domain_counter=:gtdb_family_counter=:gtdb_genus_counter=:gtdb_order_counter=:gtdb_phylum_counter=:gtdb_species_counter=:heptad_counter=MCP-38H--2:lbd_counter=:length_avg=121.0:length_max=122.0:length_min=120.0:length_std=1.4142135623730951:length_sum=242.0:mismatch_avg=14.5:mismatch_max=27.0:mismatch_min=2.0:mismatch_std=17.67766952966369:mismatch_sum=29.0:name=N917665:qcovhsp_avg=100.0:qcovhsp_max=100.0:qcovhsp_min=100.0:qcovhsp_std=0.0:qcovhsp_sum=200.0:qend_avg=121.0:qend_max=122.0:qend_min=120.0:qend_std=1.4142135623730951:qend_sum=242.0:qstart_avg=1.0:qstart_max=1.0:qstart_min=1.0:qstart_std=0.0:qstart_sum=2.0:ref_name_counter=RS_GCF_000494755.1_protein.faa_NC_022657.1_6392@PF00015_full_PFAM.350.526--2:scovhsp_avg=68.75:scovhsp_max=69.3:scovhsp_min=68.2:scovhsp_std=0.7778174593051983:scovhsp_sum=137.5:send_avg=159.0:send_max=159.0:send_min=159.0:send_std=0.0:send_sum=318.0:sstart_avg=39.0:sstart_max=40.0:sstart_min=38.0:sstart_std=1.4142135623730951:sstart_sum=78.0],(b8b00eb9-9d25-49fe-b423-a2d8a49fe496_2@MCPsignal.107.266:5e-09[&&NHX:Sample=rhizpot1:Type=capture:besthit=96.2:bitscore=194.0:capture_class=c__Desulfuromonadia:capture_domain=d__Bacteria:capture_family=f__Geobacteraceae:capture_genus=g__Geomonas:capture_order=o__Geobacterales:capture_phylum=p__Desulfobacterota:capture_species=s__Geomonas sp018919395:evalue=1.78e-63:gapopen=0.0:heptad=MCP-38H:length=156.0:mismatch=6.0:qcovhsp=98.1:qend=159.0:qstart=4.0:ref_name=RS_GCF_000494755.1_protein.faa_NC_022657.1_6392@PF00015_full_PFAM.350.526:scovhsp=88.6:send=156.0:sstart=1.0],8d5ffe69-ebe7-4cb4-857c-08b27f89f7af_6@MCPsignal.49.167:5e-09[&&NHX:Sample=rhizpot1:Type=capture:besthit=96.6:bitscore=185.0:capture_class=c__Gammaproteobacteria:capture_domain=d__Bacteria:capture_family=f__Enterobacteriaceae:capture_genus=g__Pectobacterium:capture_order=o__Enterobacterales:capture_phylum=p__Proteobacteria:capture_species=s__Pectobacterium sp013449375:evalue=7.56e-61:gapopen=0.0:heptad=MCP-38H:length=118.0:mismatch=4.0:qcovhsp=100.0:qend=118.0:qstart=1.0:ref_name=RS_GCF_001553785.1_protein.faa_NZ_LOJP01000001.1_3778@PF00015_full_PFAM.349.524:scovhsp=67.4:send=147.0:sstart=30.0])0:5e-09[&&NHX:Sample_counter=rhizpot1--2:Type_counter=capture--2:besthit_avg=96.4:besthit_max=96.6:besthit_min=96.2:besthit_std=0.282842712474613:besthit_sum=192.8:bitscore_avg=189.5:bitscore_max=194.0:bitscore_min=185.0:bitscore_std=6.363961030678928:bitscore_sum=379.0:capture_class_counter=c__Desulfuromonadia--1||c__Gammaproteobacteria--1:capture_domain_counter=d__Bacteria--2:capture_family_counter=f__Enterobacteriaceae--1||f__Geobacteraceae--1:capture_genus_counter=g__Geomonas--1||g__Pectobacterium--1:capture_order_counter=o__Enterobacterales--1||o__Geobacterales--1:capture_phylum_counter=p__Desulfobacterota--1||p__Proteobacteria--1:capture_species_counter=s__Geomonas sp018919395--1||s__Pectobacterium sp013449375--1:evalue_avg=3.7888999999999995e-61:evalue_max=7.56e-61:evalue_min=1.78e-63:evalue_std=5.3331407650651785e-61:evalue_sum=7.577799999999999e-61:gapopen_avg=0.0:gapopen_max=0.0:gapopen_min=0.0:gapopen_std=0.0:gapopen_sum=0.0:gtdb_class_counter=:gtdb_domain_counter=:gtdb_family_counter=:gtdb_genus_counter=:gtdb_order_counter=:gtdb_phylum_counter=:gtdb_species_counter=:heptad_counter=MCP-38H--2:lbd_counter=:length_avg=137.0:length_max=156.0:length_min=118.0:length_std=26.870057685088806:length_sum=274.0:mismatch_avg=5.0:mismatch_max=6.0:mismatch_min=4.0:mismatch_std=1.4142135623730951:mismatch_sum=10.0:name=N917668:qcovhsp_avg=99.05:qcovhsp_max=100.0:qcovhsp_min=98.1:qcovhsp_std=1.3435028842544443:qcovhsp_sum=198.1:qend_avg=138.5:qend_max=159.0:qend_min=118.0:qend_std=28.991378028648448:qend_sum=277.0:qstart_avg=2.5:qstart_max=4.0:qstart_min=1.0:qstart_std=2.1213203435596424:qstart_sum=5.0:ref_name_counter=RS_GCF_000494755.1_protein.faa_NC_022657.1_6392@PF00015_full_PFAM.350.526--1||RS_GCF_001553785.1_protein.faa_NZ_LOJP01000001.1_3778@PF00015_full_PFAM.349.524--1:scovhsp_avg=78.0:scovhsp_max=88.6:scovhsp_min=67.4:scovhsp_std=14.9906637611548:scovhsp_sum=156.0:send_avg=151.5:send_max=156.0:send_min=147.0:send_std=6.363961030678928:send_sum=303.0:sstart_avg=15.5:sstart_max=30.0:sstart_min=1.0:sstart_std=20.506096654409877:sstart_sum=31.0])0.803:0.0078356[&&NHX:Sample_counter=rhizpot1--4:Type_counter=capture--4:besthit_avg=92.17500000000001:besthit_max=98.4:besthit_min=77.5:besthit_std=9.830013563910615:besthit_sum=368.70000000000005:bitscore_avg=156.7:bitscore_max=194.0:bitscore_min=99.8:bitscore_std=42.83876748927308:bitscore_sum=626.8:capture_class_counter=c__Alphaproteobacteria--2||c__Desulfuromonadia--1||c__Gammaproteobacteria--1:capture_domain_counter=d__Bacteria--4:capture_family_counter=f__Azospirillaceae--1||f__Enterobacteriaceae--1||f__Geobacteraceae--1||f__Magnetospirillaceae--1:capture_genus_counter=g__Azospirillum--1||g__Geomonas--1||g__Pectobacterium--1||g__Phaeospirillum--1:capture_order_counter=o__Azospirillales--1||o__Enterobacterales--1||o__Geobacterales--1||o__Rhodospirillales--1:capture_phylum_counter=p__Desulfobacterota--1||p__Proteobacteria--3:capture_species_counter=s__Azospirillum oleiclasticum--1||s__Geomonas sp018919395--1||s__Pectobacterium sp013449375--1||s__Phaeospirillum sp903853455--1:evalue_avg=1.3125e-27:evalue_max=5.25e-27:evalue_min=1.78e-63:evalue_std=2.625e-27:evalue_sum=5.25e-27:gapopen_avg=0.0:gapopen_max=0.0:gapopen_min=0.0:gapopen_std=0.0:gapopen_sum=0.0:gtdb_class_counter=:gtdb_domain_counter=:gtdb_family_counter=:gtdb_genus_counter=:gtdb_order_counter=:gtdb_phylum_counter=:gtdb_species_counter=:heptad_counter=MCP-38H--4:lbd_counter=:length_avg=129.0:length_max=156.0:length_min=118.0:length_std=18.07392228230128:length_sum=516.0:mismatch_avg=9.75:mismatch_max=27.0:mismatch_min=2.0:mismatch_std=11.615363389350618:mismatch_sum=39.0:name=N917669:qcovhsp_avg=99.525:qcovhsp_max=100.0:qcovhsp_min=98.1:qcovhsp_std=0.950000000000003:qcovhsp_sum=398.1:qend_avg=129.75:qend_max=159.0:qend_min=118.0:qend_std=19.56825660774783:qend_sum=519.0:qstart_avg=1.75:qstart_max=4.0:qstart_min=1.0:qstart_std=1.5:qstart_sum=7.0:ref_name_counter=RS_GCF_000494755.1_protein.faa_NC_022657.1_6392@PF00015_full_PFAM.350.526--3||RS_GCF_001553785.1_protein.faa_NZ_LOJP01000001.1_3778@PF00015_full_PFAM.349.524--1:scovhsp_avg=73.375:scovhsp_max=88.6:scovhsp_min=67.4:scovhsp_std=10.179841190640776:scovhsp_sum=293.5:send_avg=155.25:send_max=159.0:send_min=147.0:send_std=5.678908345800274:send_sum=621.0:sstart_avg=27.25:sstart_max=40.0:sstart_min=1.0:sstart_std=18.02544497832624:sstart_sum=109.0])0.872:0.013072[&&NHX:Sample_counter=rhizpot1--6||rhizpot3--3:Type_counter=capture--9:besthit_avg=93.64285714285715:besthit_max=98.4:besthit_min=77.5:besthit_std=7.326403652283329:besthit_sum=655.5000000000001:bitscore_avg=159.54285714285714:bitscore_max=194.0:bitscore_min=99.8:bitscore_std=31.170437765231828:bitscore_sum=1116.8:capture_class_counter=c__Actinomycetia--1||c__Alphaproteobacteria--2||c__Desulfuromonadia--2||c__Gammaproteobacteria--3||c__Magnetococcia--1:capture_domain_counter=d__Bacteria--9:capture_family_counter=f__Azospirillaceae--1||f__Enterobacteriaceae--1||f__Geobacteraceae--2||f__Geodermatophilaceae--1||f__Magnetaquicoccaceae--1||f__Magnetospirillaceae--1||f__Pseudomonadaceae--1||f__Rhodocyclaceae--1:capture_genus_counter=g__Azonexus--1||g__Azospirillum--1||g__Geodermatophilus--1||g__Geomonas--2||g__JAANAU01--1||g__Pectobacterium--1||g__Phaeospirillum--1||g__Pseudomonas--1:capture_order_counter=o__Azospirillales--1||o__Burkholderiales--1||o__Enterobacterales--1||o__Geobacterales--2||o__Magnetococcales--1||o__Mycobacteriales--1||o__Pseudomonadales--1||o__Rhodospirillales--1:capture_phylum_counter=p__Actinobacteriota--1||p__Desulfobacterota--2||p__Proteobacteria--6:capture_species_counter=s__Azonexus sp016705475--1||s__Azospirillum oleiclasticum--1||s__Geodermatophilus amargosae--1||s__Geomonas sp018919395--2||s__JAANAU01 sp015231755--1||s__Pectobacterium sp013449375--1||s__Phaeospirillum sp903853455--1||s__Pseudomonas nitroreducens_A--1:evalue_avg=7.5e-28:evalue_max=5.25e-27:evalue_min=1.78e-63:evalue_std=1.9843134832984433e-27:evalue_sum=5.25e-27:gapopen_avg=0.0:gapopen_max=0.0:gapopen_min=0.0:gapopen_std=0.0:gapopen_sum=0.0:gtdb_class_counter=:gtdb_domain_counter=:gtdb_family_counter=:gtdb_genus_counter=:gtdb_order_counter=:gtdb_phylum_counter=:gtdb_species_counter=:heptad_counter=MCP-38H--9:lbd_counter=:length_avg=127.57142857142857:length_max=156.0:length_min=113.0:length_std=14.374249462808402:length_sum=893.0:mismatch_avg=7.857142857142857:mismatch_max=27.0:mismatch_min=2.0:mismatch_std=8.668497975016038:mismatch_sum=55.0:name=N917670:qcovhsp_avg=99.51428571428572:qcovhsp_max=100.0:qcovhsp_min=98.1:qcovhsp_std=0.8375133261199932:qcovhsp_sum=696.6:qend_avg=128.28571428571428:qend_max=159.0:qend_min=113.0:qend_std=15.478095120893546:qend_sum=898.0:qstart_avg=1.7142857142857142:qstart_max=4.0:qstart_min=1.0:qstart_std=1.2535663410560174:qstart_sum=12.0:ref_name_counter=RS_GCF_000494755.1_protein.faa_NC_022657.1_6392@PF00015_full_PFAM.350.526--6||RS_GCF_001553785.1_protein.faa_NZ_LOJP01000001.1_3778@PF00015_full_PFAM.349.524--1:scovhsp_avg=72.52857142857142:scovhsp_max=88.6:scovhsp_min=64.2:scovhsp_std=8.117206885317607:scovhsp_sum=507.69999999999993:send_avg=151.14285714285714:send_max=159.0:send_min=119.0:send_std=14.837211905976714:send_sum=1058.0:sstart_avg=24.571428571428573:sstart_max=40.0:sstart_min=1.0:sstart_std=14.920423841803142:sstart_sum=172.0],RS_GCF_000494755.1_protein.faa_NC_022657.1_6392@PF00015_full_PFAM.350.526:6e-09)0:5e-09[&&NHX:Sample_counter=rhizpot1--6||rhizpot3--3:Type_counter=capture--9:besthit_avg=93.64285714285715:besthit_max=98.4:besthit_min=77.5:besthit_std=7.326403652283329:besthit_sum=655.5000000000001:bitscore_avg=159.54285714285714:bitscore_max=194.0:bitscore_min=99.8:bitscore_std=31.170437765231828:bitscore_sum=1116.8:capture_class_counter=c__Actinomycetia--1||c__Alphaproteobacteria--2||c__Desulfuromonadia--2||c__Gammaproteobacteria--3||c__Magnetococcia--1:capture_domain_counter=d__Bacteria--9:capture_family_counter=f__Azospirillaceae--1||f__Enterobacteriaceae--1||f__Geobacteraceae--2||f__Geodermatophilaceae--1||f__Magnetaquicoccaceae--1||f__Magnetospirillaceae--1||f__Pseudomonadaceae--1||f__Rhodocyclaceae--1:capture_genus_counter=g__Azonexus--1||g__Azospirillum--1||g__Geodermatophilus--1||g__Geomonas--2||g__JAANAU01--1||g__Pectobacterium--1||g__Phaeospirillum--1||g__Pseudomonas--1:capture_order_counter=o__Azospirillales--1||o__Burkholderiales--1||o__Enterobacterales--1||o__Geobacterales--2||o__Magnetococcales--1||o__Mycobacteriales--1||o__Pseudomonadales--1||o__Rhodospirillales--1:capture_phylum_counter=p__Actinobacteriota--1||p__Desulfobacterota--2||p__Proteobacteria--6:capture_species_counter=s__Azonexus sp016705475--1||s__Azospirillum oleiclasticum--1||s__Geodermatophilus amargosae--1||s__Geomonas sp018919395--2||s__JAANAU01 sp015231755--1||s__Pectobacterium sp013449375--1||s__Phaeospirillum sp903853455--1||s__Pseudomonas nitroreducens_A--1:evalue_avg=7.5e-28:evalue_max=5.25e-27:evalue_min=1.78e-63:evalue_std=1.9843134832984433e-27:evalue_sum=5.25e-27:gapopen_avg=0.0:gapopen_max=0.0:gapopen_min=0.0:gapopen_std=0.0:gapopen_sum=0.0:gtdb_class_counter=:gtdb_domain_counter=:gtdb_family_counter=:gtdb_genus_counter=:gtdb_order_counter=:gtdb_phylum_counter=:gtdb_species_counter=:heptad_counter=MCP-38H--9:lbd_counter=:length_avg=127.57142857142857:length_max=156.0:length_min=113.0:length_std=14.374249462808402:length_sum=893.0:mismatch_avg=7.857142857142857:mismatch_max=27.0:mismatch_min=2.0:mismatch_std=8.668497975016038:mismatch_sum=55.0:name=N917672:qcovhsp_avg=99.51428571428572:qcovhsp_max=100.0:qcovhsp_min=98.1:qcovhsp_std=0.8375133261199932:qcovhsp_sum=696.6:qend_avg=128.28571428571428:qend_max=159.0:qend_min=113.0:qend_std=15.478095120893546:qend_sum=898.0:qstart_avg=1.7142857142857142:qstart_max=4.0:qstart_min=1.0:qstart_std=1.2535663410560174:qstart_sum=12.0:ref_name_counter=RS_GCF_000494755.1_protein.faa_NC_022657.1_6392@PF00015_full_PFAM.350.526--6||RS_GCF_001553785.1_protein.faa_NZ_LOJP01000001.1_3778@PF00015_full_PFAM.349.524--1:scovhsp_avg=72.52857142857142:scovhsp_max=88.6:scovhsp_min=64.2:scovhsp_std=8.117206885317607:scovhsp_sum=507.69999999999993:send_avg=151.14285714285714:send_max=159.0:send_min=119.0:send_std=14.837211905976714:send_sum=1058.0:sstart_avg=24.571428571428573:sstart_max=40.0:sstart_min=1.0:sstart_std=14.920423841803142:sstart_sum=172.0])0.875:0.0126881[&&NHX:Sample_counter=rhizpot1--6||rhizpot3--3:Type_counter=capture--9:besthit_avg=93.64285714285715:besthit_max=98.4:besthit_min=77.5:besthit_std=7.326403652283329:besthit_sum=655.5000000000001:bitscore_avg=159.54285714285714:bitscore_max=194.0:bitscore_min=99.8:bitscore_std=31.170437765231828:bitscore_sum=1116.8:capture_class_counter=c__Actinomycetia--1||c__Alphaproteobacteria--2||c__Desulfuromonadia--2||c__Gammaproteobacteria--3||c__Magnetococcia--1:capture_domain_counter=d__Bacteria--9:capture_family_counter=f__Azospirillaceae--1||f__Enterobacteriaceae--1||f__Geobacteraceae--2||f__Geodermatophilaceae--1||f__Magnetaquicoccaceae--1||f__Magnetospirillaceae--1||f__Pseudomonadaceae--1||f__Rhodocyclaceae--1:capture_genus_counter=g__Azonexus--1||g__Azospirillum--1||g__Geodermatophilus--1||g__Geomonas--2||g__JAANAU01--1||g__Pectobacterium--1||g__Phaeospirillum--1||g__Pseudomonas--1:capture_order_counter=o__Azospirillales--1||o__Burkholderiales--1||o__Enterobacterales--1||o__Geobacterales--2||o__Magnetococcales--1||o__Mycobacteriales--1||o__Pseudomonadales--1||o__Rhodospirillales--1:capture_phylum_counter=p__Actinobacteriota--1||p__Desulfobacterota--2||p__Proteobacteria--6:capture_species_counter=s__Azonexus sp016705475--1||s__Azospirillum oleiclasticum--1||s__Geodermatophilus amargosae--1||s__Geomonas sp018919395--2||s__JAANAU01 sp015231755--1||s__Pectobacterium sp013449375--1||s__Phaeospirillum sp903853455--1||s__Pseudomonas nitroreducens_A--1:evalue_avg=7.5e-28:evalue_max=5.25e-27:evalue_min=1.78e-63:evalue_std=1.9843134832984433e-27:evalue_sum=5.25e-27:gapopen_avg=0.0:gapopen_max=0.0:gapopen_min=0.0:gapopen_std=0.0:gapopen_sum=0.0:gtdb_class_counter=:gtdb_domain_counter=:gtdb_family_counter=:gtdb_genus_counter=:gtdb_order_counter=:gtdb_phylum_counter=:gtdb_species_counter=:heptad_counter=MCP-38H--9:lbd_counter=:length_avg=127.57142857142857:length_max=156.0:length_min=113.0:length_std=14.374249462808402:length_sum=893.0:mismatch_avg=7.857142857142857:mismatch_max=27.0:mismatch_min=2.0:mismatch_std=8.668497975016038:mismatch_sum=55.0:name=N917673:qcovhsp_avg=99.51428571428572:qcovhsp_max=100.0:qcovhsp_min=98.1:qcovhsp_std=0.8375133261199932:qcovhsp_sum=696.6:qend_avg=128.28571428571428:qend_max=159.0:qend_min=113.0:qend_std=15.478095120893546:qend_sum=898.0:qstart_avg=1.7142857142857142:qstart_max=4.0:qstart_min=1.0:qstart_std=1.2535663410560174:qstart_sum=12.0:ref_name_counter=RS_GCF_000494755.1_protein.faa_NC_022657.1_6392@PF00015_full_PFAM.350.526--6||RS_GCF_001553785.1_protein.faa_NZ_LOJP01000001.1_3778@PF00015_full_PFAM.349.524--1:scovhsp_avg=72.52857142857142:scovhsp_max=88.6:scovhsp_min=64.2:scovhsp_std=8.117206885317607:scovhsp_sum=507.69999999999993:send_avg=151.14285714285714:send_max=159.0:send_min=119.0:send_std=14.837211905976714:send_sum=1058.0:sstart_avg=24.571428571428573:sstart_max=40.0:sstart_min=1.0:sstart_std=14.920423841803142:sstart_sum=172.0],(((RS_GCF_003751945.1_protein.faa_NZ_RJKL01000001.1_6009@PF00015_full_PFAM.354.525:5e-09,RS_GCF_014648355.1_protein.faa_NZ_BMQY01000003.1_183@PF00015_full_PFAM.354.527:0.0306874)0.942:0.0204601[&&NHX:Sample_counter=:Type_counter=:capture_class_counter=:capture_domain_counter=:capture_family_counter=:capture_genus_counter=:capture_order_counter=:capture_phylum_counter=:capture_species_counter=:gtdb_class_counter=:gtdb_domain_counter=:gtdb_family_counter=:gtdb_genus_counter=:gtdb_order_counter=:gtdb_phylum_counter=:gtdb_species_counter=:heptad_counter=:lbd_counter=:name=N917676:ref_name_counter=],(RS_GCF_003002065.1_protein.faa_NZ_PVZG01000010.1_257@PF00015_full_PFAM.354.525:0.0315356,RS_GCF_016464385.1_protein.faa_NZ_JADMLH010000009.1_255@PF00015_full_PFAM.357.535:0.021291)0.325:0.0100004[&&NHX:Sample_counter=:Type_counter=:capture_class_counter=:capture_domain_counter=:capture_family_counter=:capture_genus_counter=:capture_order_counter=:capture_phylum_counter=:capture_species_counter=:gtdb_class_counter=:gtdb_domain_counter=:gtdb_family_counter=:gtdb_genus_counter=:gtdb_order_counter=:gtdb_phylum_counter=:gtdb_species_counter=:heptad_counter=:lbd_counter=:name=N917679:ref_name_counter=])0.934:0.0219447[&&NHX:Sample_counter=:Type_counter=:capture_class_counter=:capture_domain_counter=:capture_family_counter=:capture_genus_counter=:capture_order_counter=:capture_phylum_counter=:capture_species_counter=:gtdb_class_counter=:gtdb_domain_counter=:gtdb_family_counter=:gtdb_genus_counter=:gtdb_order_counter=:gtdb_phylum_counter=:gtdb_species_counter=:heptad_counter=:lbd_counter=:name=N917680:ref_name_counter=],(RS_GCF_001553785.1_protein.faa_NZ_LOJP01000001.1_3778@PF00015_full_PFAM.349.524:0.0279358[&&NHX:Type=GTDB:gtdb_class=c__Actinomycetia:gtdb_domain=d__Bacteria:gtdb_family=f__Micromonosporaceae:gtdb_genus=g__Actinoplanes:gtdb_order=o__Mycobacteriales:gtdb_phylum=p__Actinobacteriota:gtdb_species=s__Actinoplanes sp001553785:heptad=MCP-38H:species=d__Bacteria_p__Actinobacteriota_c__Actinomycetia_o__Mycobacteriales_f__Micromonosporaceae_g__Actinoplanes_s__Actinoplanes sp001553785],RS_GCF_001553785.1_protein.faa_NZ_LOJP01000001.1_4464@PF00015_full_PFAM.356.534:0.0259127)0.474:0.0085748[&&NHX:Sample_counter=:Type_counter=GTDB--1:capture_class_counter=:capture_domain_counter=:capture_family_counter=:capture_genus_counter=:capture_order_counter=:capture_phylum_counter=:capture_species_counter=:gtdb_class_counter=c__Actinomycetia--1:gtdb_domain_counter=d__Bacteria--1:gtdb_family_counter=f__Micromonosporaceae--1:gtdb_genus_counter=g__Actinoplanes--1:gtdb_order_counter=o__Mycobacteriales--1:gtdb_phylum_counter=p__Actinobacteriota--1:gtdb_species_counter=s__Actinoplanes sp001553785--1:heptad_counter=MCP-38H--1:lbd_counter=:lca_tree=s__Actinoplanes sp001553785:name=N917683:ref_name_counter=])0.747:0.0055998[&&NHX:Sample_counter=:Type_counter=GTDB--1:capture_class_counter=:capture_domain_counter=:capture_family_counter=:capture_genus_counter=:capture_order_counter=:capture_phylum_counter=:capture_species_counter=:gtdb_class_counter=c__Actinomycetia--1:gtdb_domain_counter=d__Bacteria--1:gtdb_family_counter=f__Micromonosporaceae--1:gtdb_genus_counter=g__Actinoplanes--1:gtdb_order_counter=o__Mycobacteriales--1:gtdb_phylum_counter=p__Actinobacteriota--1:gtdb_species_counter=s__Actinoplanes sp001553785--1:heptad_counter=MCP-38H--1:lbd_counter=:lca_tree=s__Actinoplanes sp001553785:name=N917684:ref_name_counter=])0.969:0.0399128[&&NHX:Sample_counter=rhizpot1--6||rhizpot3--3:Type_counter=GTDB--1||capture--9:besthit_avg=93.64285714285714:besthit_max=98.4:besthit_min=77.5:besthit_std=7.326403652283329:besthit_sum=655.5:bitscore_avg=159.54285714285714:bitscore_max=194.0:bitscore_min=99.8:bitscore_std=31.170437765231824:bitscore_sum=1116.8:capture_class_counter=c__Actinomycetia--1||c__Alphaproteobacteria--2||c__Desulfuromonadia--2||c__Gammaproteobacteria--3||c__Magnetococcia--1:capture_domain_counter=d__Bacteria--9:capture_family_counter=f__Azospirillaceae--1||f__Enterobacteriaceae--1||f__Geobacteraceae--2||f__Geodermatophilaceae--1||f__Magnetaquicoccaceae--1||f__Magnetospirillaceae--1||f__Pseudomonadaceae--1||f__Rhodocyclaceae--1:capture_genus_counter=g__Azonexus--1||g__Azospirillum--1||g__Geodermatophilus--1||g__Geomonas--2||g__JAANAU01--1||g__Pectobacterium--1||g__Phaeospirillum--1||g__Pseudomonas--1:capture_order_counter=o__Azospirillales--1||o__Burkholderiales--1||o__Enterobacterales--1||o__Geobacterales--2||o__Magnetococcales--1||o__Mycobacteriales--1||o__Pseudomonadales--1||o__Rhodospirillales--1:capture_phylum_counter=p__Actinobacteriota--1||p__Desulfobacterota--2||p__Proteobacteria--6:capture_species_counter=s__Azonexus sp016705475--1||s__Azospirillum oleiclasticum--1||s__Geodermatophilus amargosae--1||s__Geomonas sp018919395--2||s__JAANAU01 sp015231755--1||s__Pectobacterium sp013449375--1||s__Phaeospirillum sp903853455--1||s__Pseudomonas nitroreducens_A--1:evalue_avg=7.5e-28:evalue_max=5.25e-27:evalue_min=1.78e-63:evalue_std=1.9843134832984433e-27:evalue_sum=5.25e-27:gapopen_avg=0.0:gapopen_max=0.0:gapopen_min=0.0:gapopen_std=0.0:gapopen_sum=0.0:gtdb_class_counter=c__Actinomycetia--1:gtdb_domain_counter=d__Bacteria--1:gtdb_family_counter=f__Micromonosporaceae--1:gtdb_genus_counter=g__Actinoplanes--1:gtdb_order_counter=o__Mycobacteriales--1:gtdb_phylum_counter=p__Actinobacteriota--1:gtdb_species_counter=s__Actinoplanes sp001553785--1:heptad_counter=MCP-38H--10:lbd_counter=:lca_tree=s__Actinoplanes sp001553785:length_avg=127.57142857142857:length_max=156.0:length_min=113.0:length_std=14.374249462808402:length_sum=893.0:mismatch_avg=7.857142857142857:mismatch_max=27.0:mismatch_min=2.0:mismatch_std=8.668497975016038:mismatch_sum=55.0:name=N917685:qcovhsp_avg=99.51428571428572:qcovhsp_max=100.0:qcovhsp_min=98.1:qcovhsp_std=0.8375133261199932:qcovhsp_sum=696.6:qend_avg=128.28571428571428:qend_max=159.0:qend_min=113.0:qend_std=15.478095120893546:qend_sum=898.0:qstart_avg=1.7142857142857142:qstart_max=4.0:qstart_min=1.0:qstart_std=1.2535663410560174:qstart_sum=12.0:ref_name_counter=RS_GCF_000494755.1_protein.faa_NC_022657.1_6392@PF00015_full_PFAM.350.526--6||RS_GCF_001553785.1_protein.faa_NZ_LOJP01000001.1_3778@PF00015_full_PFAM.349.524--1:scovhsp_avg=72.52857142857142:scovhsp_max=88.6:scovhsp_min=64.2:scovhsp_std=8.117206885317607:scovhsp_sum=507.69999999999993:send_avg=151.14285714285714:send_max=159.0:send_min=119.0:send_std=14.837211905976714:send_sum=1058.0:sstart_avg=24.571428571428573:sstart_max=40.0:sstart_min=1.0:sstart_std=14.920423841803142:sstart_sum=172.0])0.883:0.0240361[&&NHX:Sample_counter=rhizpot1--6||rhizpot3--3:Type_counter=GTDB--3||capture--9:besthit_avg=93.64285714285714:besthit_max=98.4:besthit_min=77.5:besthit_std=7.326403652283329:besthit_sum=655.5:bitscore_avg=159.54285714285714:bitscore_max=194.0:bitscore_min=99.8:bitscore_std=31.170437765231824:bitscore_sum=1116.8:capture_class_counter=c__Actinomycetia--1||c__Alphaproteobacteria--2||c__Desulfuromonadia--2||c__Gammaproteobacteria--3||c__Magnetococcia--1:capture_domain_counter=d__Bacteria--9:capture_family_counter=f__Azospirillaceae--1||f__Enterobacteriaceae--1||f__Geobacteraceae--2||f__Geodermatophilaceae--1||f__Magnetaquicoccaceae--1||f__Magnetospirillaceae--1||f__Pseudomonadaceae--1||f__Rhodocyclaceae--1:capture_genus_counter=g__Azonexus--1||g__Azospirillum--1||g__Geodermatophilus--1||g__Geomonas--2||g__JAANAU01--1||g__Pectobacterium--1||g__Phaeospirillum--1||g__Pseudomonas--1:capture_order_counter=o__Azospirillales--1||o__Burkholderiales--1||o__Enterobacterales--1||o__Geobacterales--2||o__Magnetococcales--1||o__Mycobacteriales--1||o__Pseudomonadales--1||o__Rhodospirillales--1:capture_phylum_counter=p__Actinobacteriota--1||p__Desulfobacterota--2||p__Proteobacteria--6:capture_species_counter=s__Azonexus sp016705475--1||s__Azospirillum oleiclasticum--1||s__Geodermatophilus amargosae--1||s__Geomonas sp018919395--2||s__JAANAU01 sp015231755--1||s__Pectobacterium sp013449375--1||s__Phaeospirillum sp903853455--1||s__Pseudomonas nitroreducens_A--1:evalue_avg=7.5e-28:evalue_max=5.25e-27:evalue_min=1.78e-63:evalue_std=1.9843134832984433e-27:evalue_sum=5.25e-27:gapopen_avg=0.0:gapopen_max=0.0:gapopen_min=0.0:gapopen_std=0.0:gapopen_sum=0.0:gtdb_class_counter=c__Actinomycetia--3:gtdb_domain_counter=d__Bacteria--3:gtdb_family_counter=f__Micromonosporaceae--3:gtdb_genus_counter=g__Actinoplanes--3:gtdb_order_counter=o__Mycobacteriales--3:gtdb_phylum_counter=p__Actinobacteriota--3:gtdb_species_counter=s__Actinoplanes cinnamomeus--2||s__Actinoplanes sp001553785--1:heptad_counter=MCP-38H--12:lbd_counter=:lca_tree=g__Actinoplanes:length_avg=127.57142857142857:length_max=156.0:length_min=113.0:length_std=14.374249462808402:length_sum=893.0:mismatch_avg=7.857142857142857:mismatch_max=27.0:mismatch_min=2.0:mismatch_std=8.668497975016036:mismatch_sum=55.0:name=N917686:qcovhsp_avg=99.51428571428572:qcovhsp_max=100.0:qcovhsp_min=98.1:qcovhsp_std=0.8375133261199932:qcovhsp_sum=696.6:qend_avg=128.28571428571428:qend_max=159.0:qend_min=113.0:qend_std=15.478095120893546:qend_sum=898.0:qstart_avg=1.7142857142857142:qstart_max=4.0:qstart_min=1.0:qstart_std=1.2535663410560174:qstart_sum=12.0:ref_name_counter=RS_GCF_000494755.1_protein.faa_NC_022657.1_6392@PF00015_full_PFAM.350.526--6||RS_GCF_001553785.1_protein.faa_NZ_LOJP01000001.1_3778@PF00015_full_PFAM.349.524--1:scovhsp_avg=72.52857142857144:scovhsp_max=88.6:scovhsp_min=64.2:scovhsp_std=8.117206885317607:scovhsp_sum=507.70000000000005:send_avg=151.14285714285714:send_max=159.0:send_min=119.0:send_std=14.837211905976714:send_sum=1058.0:sstart_avg=24.571428571428573:sstart_max=40.0:sstart_min=1.0:sstart_std=14.920423841803142:sstart_sum=172.0],(RS_GCF_016863475.1_protein.faa_NZ_BOOY01000032.1_119@PF00015_full_PFAM.346.514:0.0590158,4121f21e-f550-4a08-a5e4-735c92b63e1c_4@MCPsignal.258.363:5e-09[&&NHX:Sample=rhizpot3:Type=capture:capture_class=c__Thermodesulfobacteria:capture_domain=d__Bacteria:capture_family=f__Thermodesulfobacteriaceae:capture_genus=g__Thermosulfurimonas_A:capture_order=o__Thermodesulfobacteriales:capture_phylum=p__Desulfobacterota:capture_species=s__Thermosulfurimonas_A sp003978075:heptad=MCP-38H])0.706:0.00878579[&&NHX:Sample_counter=rhizpot3--1:Type_counter=capture--1:capture_class_counter=c__Thermodesulfobacteria--1:capture_domain_counter=d__Bacteria--1:capture_family_counter=f__Thermodesulfobacteriaceae--1:capture_genus_counter=g__Thermosulfurimonas_A--1:capture_order_counter=o__Thermodesulfobacteriales--1:capture_phylum_counter=p__Desulfobacterota--1:capture_species_counter=s__Thermosulfurimonas_A sp003978075--1:gtdb_class_counter=:gtdb_domain_counter=:gtdb_family_counter=:gtdb_genus_counter=:gtdb_order_counter=:gtdb_phylum_counter=:gtdb_species_counter=:heptad_counter=MCP-38H--1:lbd_counter=:name=N917689:ref_name_counter=])0.722:0.01124[&&NHX:Sample_counter=rhizpot1--6||rhizpot3--4:Type_counter=GTDB--3||capture--10:besthit_avg=93.64285714285714:besthit_max=98.4:besthit_min=77.5:besthit_std=7.326403652283329:besthit_sum=655.5:bitscore_avg=159.54285714285714:bitscore_max=194.0:bitscore_min=99.8:bitscore_std=31.170437765231824:bitscore_sum=1116.8:capture_class_counter=c__Actinomycetia--1||c__Alphaproteobacteria--2||c__Desulfuromonadia--2||c__Gammaproteobacteria--3||c__Magnetococcia--1||c__Thermodesulfobacteria--1:capture_domain_counter=d__Bacteria--10:capture_family_counter=f__Azospirillaceae--1||f__Enterobacteriaceae--1||f__Geobacteraceae--2||f__Geodermatophilaceae--1||f__Magnetaquicoccaceae--1||f__Magnetospirillaceae--1||f__Pseudomonadaceae--1||f__Rhodocyclaceae--1||f__Thermodesulfobacteriaceae--1:capture_genus_counter=g__Azonexus--1||g__Azospirillum--1||g__Geodermatophilus--1||g__Geomonas--2||g__JAANAU01--1||g__Pectobacterium--1||g__Phaeospirillum--1||g__Pseudomonas--1||g__Thermosulfurimonas_A--1:capture_order_counter=o__Azospirillales--1||o__Burkholderiales--1||o__Enterobacterales--1||o__Geobacterales--2||o__Magnetococcales--1||o__Mycobacteriales--1||o__Pseudomonadales--1||o__Rhodospirillales--1||o__Thermodesulfobacteriales--1:capture_phylum_counter=p__Actinobacteriota--1||p__Desulfobacterota--3||p__Proteobacteria--6:capture_species_counter=s__Azonexus sp016705475--1||s__Azospirillum oleiclasticum--1||s__Geodermatophilus amargosae--1||s__Geomonas sp018919395--2||s__JAANAU01 sp015231755--1||s__Pectobacterium sp013449375--1||s__Phaeospirillum sp903853455--1||s__Pseudomonas nitroreducens_A--1||s__Thermosulfurimonas_A sp003978075--1:evalue_avg=7.5e-28:evalue_max=5.25e-27:evalue_min=1.78e-63:evalue_std=1.9843134832984433e-27:evalue_sum=5.25e-27:gapopen_avg=0.0:gapopen_max=0.0:gapopen_min=0.0:gapopen_std=0.0:gapopen_sum=0.0:gtdb_class_counter=c__Actinomycetia--3:gtdb_domain_counter=d__Bacteria--3:gtdb_family_counter=f__Micromonosporaceae--3:gtdb_genus_counter=g__Actinoplanes--3:gtdb_order_counter=o__Mycobacteriales--3:gtdb_phylum_counter=p__Actinobacteriota--3:gtdb_species_counter=s__Actinoplanes cinnamomeus--2||s__Actinoplanes sp001553785--1:heptad_counter=MCP-38H--13:lbd_counter=:lca_tree=g__Actinoplanes:length_avg=127.57142857142857:length_max=156.0:length_min=113.0:length_std=14.374249462808402:length_sum=893.0:mismatch_avg=7.857142857142857:mismatch_max=27.0:mismatch_min=2.0:mismatch_std=8.668497975016036:mismatch_sum=55.0:name=N917690:qcovhsp_avg=99.51428571428572:qcovhsp_max=100.0:qcovhsp_min=98.1:qcovhsp_std=0.8375133261199932:qcovhsp_sum=696.6:qend_avg=128.28571428571428:qend_max=159.0:qend_min=113.0:qend_std=15.478095120893546:qend_sum=898.0:qstart_avg=1.7142857142857142:qstart_max=4.0:qstart_min=1.0:qstart_std=1.2535663410560174:qstart_sum=12.0:ref_name_counter=RS_GCF_000494755.1_protein.faa_NC_022657.1_6392@PF00015_full_PFAM.350.526--6||RS_GCF_001553785.1_protein.faa_NZ_LOJP01000001.1_3778@PF00015_full_PFAM.349.524--1:scovhsp_avg=72.52857142857144:scovhsp_max=88.6:scovhsp_min=64.2:scovhsp_std=8.117206885317607:scovhsp_sum=507.70000000000005:send_avg=151.14285714285714:send_max=159.0:send_min=119.0:send_std=14.837211905976714:send_sum=1058.0:sstart_avg=24.571428571428573:sstart_max=40.0:sstart_min=1.0:sstart_std=14.920423841803142:sstart_sum=172.0],32e48b03-16bf-4a52-904a-cdadd0a8f40f_3@MCPsignal.478.606:0.0586984[&&NHX:Sample=rhizpot3:Type=capture:besthit=87.4:bitscore=189.0:capture_class=c__Gammaproteobacteria:capture_domain=d__Bacteria:capture_family=f__Pseudomonadaceae:capture_genus=g__Pseudomonas_E:capture_order=o__Pseudomonadales:capture_phylum=p__Proteobacteria:capture_species=s__Pseudomonas_E marginalis_B:evalue=4.83e-62:gapopen=0.0:heptad=MCP-38H:length=127.0:mismatch=16.0:qcovhsp=99.2:qend=128.0:qstart=2.0:ref_name=RS_GCF_001553785.1_protein.faa_NZ_LOJP01000001.1_3778@PF00015_full_PFAM.349.524:scovhsp=72.6:send=157.0:sstart=31.0])0.99:0.09062[&&NHX:Sample_counter=rhizpot1--6||rhizpot3--5:Type_counter=GTDB--3||capture--11:besthit_avg=92.86250000000001:besthit_max=98.4:besthit_min=77.5:besthit_std=7.133009282804237:besthit_sum=742.9000000000001:bitscore_avg=163.225:bitscore_max=194.0:bitscore_min=99.8:bitscore_std=30.679995809275187:bitscore_sum=1305.8:capture_class_counter=c__Actinomycetia--1||c__Alphaproteobacteria--2||c__Desulfuromonadia--2||c__Gammaproteobacteria--4||c__Magnetococcia--1||c__Thermodesulfobacteria--1:capture_domain_counter=d__Bacteria--11:capture_family_counter=f__Azospirillaceae--1||f__Enterobacteriaceae--1||f__Geobacteraceae--2||f__Geodermatophilaceae--1||f__Magnetaquicoccaceae--1||f__Magnetospirillaceae--1||f__Pseudomonadaceae--2||f__Rhodocyclaceae--1||f__Thermodesulfobacteriaceae--1:capture_genus_counter=g__Azonexus--1||g__Azospirillum--1||g__Geodermatophilus--1||g__Geomonas--2||g__JAANAU01--1||g__Pectobacterium--1||g__Phaeospirillum--1||g__Pseudomonas--1||g__Pseudomonas_E--1||g__Thermosulfurimonas_A--1:capture_order_counter=o__Azospirillales--1||o__Burkholderiales--1||o__Enterobacterales--1||o__Geobacterales--2||o__Magnetococcales--1||o__Mycobacteriales--1||o__Pseudomonadales--2||o__Rhodospirillales--1||o__Thermodesulfobacteriales--1:capture_phylum_counter=p__Actinobacteriota--1||p__Desulfobacterota--3||p__Proteobacteria--7:capture_species_counter=s__Azonexus sp016705475--1||s__Azospirillum oleiclasticum--1||s__Geodermatophilus amargosae--1||s__Geomonas sp018919395--2||s__JAANAU01 sp015231755--1||s__Pectobacterium sp013449375--1||s__Phaeospirillum sp903853455--1||s__Pseudomonas nitroreducens_A--1||s__Pseudomonas_E marginalis_B--1||s__Thermosulfurimonas_A sp003978075--1:evalue_avg=6.5625e-28:evalue_max=5.25e-27:evalue_min=1.78e-63:evalue_std=1.8561553006146872e-27:evalue_sum=5.25e-27:gapopen_avg=0.0:gapopen_max=0.0:gapopen_min=0.0:gapopen_std=0.0:gapopen_sum=0.0:gtdb_class_counter=c__Actinomycetia--3:gtdb_domain_counter=d__Bacteria--3:gtdb_family_counter=f__Micromonosporaceae--3:gtdb_genus_counter=g__Actinoplanes--3:gtdb_order_counter=o__Mycobacteriales--3:gtdb_phylum_counter=p__Actinobacteriota--3:gtdb_species_counter=s__Actinoplanes cinnamomeus--2||s__Actinoplanes sp001553785--1:heptad_counter=MCP-38H--14:lbd_counter=:lca_tree=g__Actinoplanes:length_avg=127.5:length_max=156.0:length_min=113.0:length_std=13.309502512973847:length_sum=1020.0:mismatch_avg=8.875:mismatch_max=27.0:mismatch_min=2.0:mismatch_std=8.526220063511648:mismatch_sum=71.0:name=N917692:qcovhsp_avg=99.475:qcovhsp_max=100.0:qcovhsp_min=98.1:qcovhsp_std=0.7833080036431586:qcovhsp_sum=795.8:qend_avg=128.25:qend_max=159.0:qend_min=113.0:qend_std=14.33028760552777:qend_sum=1026.0:qstart_avg=1.75:qstart_max=4.0:qstart_min=1.0:qstart_std=1.164964745021435:qstart_sum=14.0:ref_name_counter=RS_GCF_000494755.1_protein.faa_NC_022657.1_6392@PF00015_full_PFAM.350.526--6||RS_GCF_001553785.1_protein.faa_NZ_LOJP01000001.1_3778@PF00015_full_PFAM.349.524--2:scovhsp_avg=72.5375:scovhsp_max=88.6:scovhsp_min=64.2:scovhsp_std=7.515115720048111:scovhsp_sum=580.3:send_avg=151.875:send_max=159.0:send_min=119.0:send_std=13.891801281948387:send_sum=1215.0:sstart_avg=25.375:sstart_max=40.0:sstart_min=1.0:sstart_std=13.99936223037117:sstart_sum=203.0])0.74:0.0282303[&&NHX:Sample_counter=rhizpot1--7||rhizpot3--5||rhiztom3--1:Type_counter=GTDB--7||capture--13:besthit_avg=91.07777777777778:besthit_max=98.4:besthit_min=76.8:besthit_std=8.554936846315375:besthit_sum=819.7:bitscore_avg=165.3111111111111:bitscore_max=194.0:bitscore_min=99.8:bitscore_std=29.372965650596317:bitscore_sum=1487.8:capture_class_counter=c__Actinomycetia--2||c__Alphaproteobacteria--2||c__Desulfobacteria--1||c__Desulfuromonadia--2||c__Gammaproteobacteria--4||c__Magnetococcia--1||c__Thermodesulfobacteria--1:capture_domain_counter=d__Bacteria--13:capture_family_counter=f__Azospirillaceae--1||f__Desulfolunaceae--1||f__Enterobacteriaceae--1||f__Geobacteraceae--2||f__Geodermatophilaceae--2||f__Magnetaquicoccaceae--1||f__Magnetospirillaceae--1||f__Pseudomonadaceae--2||f__Rhodocyclaceae--1||f__Thermodesulfobacteriaceae--1:capture_genus_counter=g__Azonexus--1||g__Azospirillum--1||g__Desulfoluna--1||g__Geodermatophilus--2||g__Geomonas--2||g__JAANAU01--1||g__Pectobacterium--1||g__Phaeospirillum--1||g__Pseudomonas--1||g__Pseudomonas_E--1||g__Thermosulfurimonas_A--1:capture_order_counter=o__Azospirillales--1||o__Burkholderiales--1||o__Desulfobacterales--1||o__Enterobacterales--1||o__Geobacterales--2||o__Magnetococcales--1||o__Mycobacteriales--2||o__Pseudomonadales--2||o__Rhodospirillales--1||o__Thermodesulfobacteriales--1:capture_phylum_counter=p__Actinobacteriota--2||p__Desulfobacterota--4||p__Proteobacteria--7:capture_species_counter=s__Azonexus sp016705475--1||s__Azospirillum oleiclasticum--1||s__Desulfoluna sp013619155--1||s__Geodermatophilus amargosae--1||s__Geodermatophilus saharensis--1||s__Geomonas sp018919395--2||s__JAANAU01 sp015231755--1||s__Pectobacterium sp013449375--1||s__Phaeospirillum sp903853455--1||s__Pseudomonas nitroreducens_A--1||s__Pseudomonas_E marginalis_B--1||s__Thermosulfurimonas_A sp003978075--1:evalue_avg=5.833333333333334e-28:evalue_max=5.25e-27:evalue_min=1.78e-63:evalue_std=1.75e-27:evalue_sum=5.25e-27:gapopen_avg=0.0:gapopen_max=0.0:gapopen_min=0.0:gapopen_std=0.0:gapopen_sum=0.0:gtdb_class_counter=c__Actinomycetia--7:gtdb_domain_counter=d__Bacteria--7:gtdb_family_counter=f__CADCTP01--1||f__Micromonosporaceae--6:gtdb_genus_counter=g__Actinoplanes--5||g__Dactylosporangium--1||g__JACQDL01--1:gtdb_order_counter=o__Mycobacteriales--7:gtdb_phylum_counter=p__Actinobacteriota--7:gtdb_species_counter=s__Actinoplanes cinnamomeus--2||s__Actinoplanes lobatus--1||s__Actinoplanes sp001553785--1||s__Actinoplanes sp017592555--1||s__Dactylosporangium aurantiacum--1||s__JACQDL01 sp016201065--1:heptad_counter=MCP-38H--20:lbd_counter=:lca_tree=o__Mycobacteriales:length_avg=128.66666666666666:length_max=156.0:length_min=113.0:length_std=12.932517156377562:length_sum=1158.0:mismatch_avg=11.444444444444445:mismatch_max=32.0:mismatch_min=2.0:mismatch_std=11.091788754649892:mismatch_sum=103.0:name=N917693:qcovhsp_avg=99.14444444444445:qcovhsp_max=100.0:qcovhsp_min=96.5:qcovhsp_std=1.2329954492121127:qcovhsp_sum=892.3000000000001:qend_avg=129.88888888888889:qend_max=159.0:qend_min=113.0:qend_std=14.27799394561824:qend_sum=1169.0:qstart_avg=2.2222222222222223:qstart_max=6.0:qstart_min=1.0:qstart_std=1.7873008824606014:qstart_sum=20.0:ref_name_counter=RS_GCF_000494755.1_protein.faa_NC_022657.1_6392@PF00015_full_PFAM.350.526--6||RS_GCF_001553785.1_protein.faa_NZ_LOJP01000001.1_3778@PF00015_full_PFAM.349.524--2||RS_GCF_016863255.1_protein.faa_NZ_BOON01000023.1_28@PF00015_full_PFAM.355.537--1:scovhsp_avg=72.9:scovhsp_max=88.6:scovhsp_min=64.2:scovhsp_std=7.113367697511493:scovhsp_sum=656.1:send_avg=150.33333333333334:send_max=159.0:send_min=119.0:send_std=13.793114224133722:send_sum=1353.0:sstart_avg=22.666666666666668:sstart_max=40.0:sstart_min=1.0:sstart_std=15.411035007422441:sstart_sum=204.0])0.855:0.0278531[&&NHX:Sample_counter=rhizpot1--8||rhizpot3--5||rhiztom3--1:Type_counter=GTDB--7||capture--14:besthit_avg=89.78:besthit_max=98.4:besthit_min=76.8:besthit_std=9.049714544301018:besthit_sum=897.8000000000001:bitscore_avg=168.88:bitscore_max=201.0:bitscore_min=99.8:bitscore_std=29.904470122932015:bitscore_sum=1688.8:capture_class_counter=c__Actinomycetia--2||c__Alphaproteobacteria--2||c__Desulfobacteria--1||c__Desulfuromonadia--2||c__Dormibacteria--1||c__Gammaproteobacteria--4||c__Magnetococcia--1||c__Thermodesulfobacteria--1:capture_domain_counter=d__Bacteria--14:capture_family_counter=f__Azospirillaceae--1||f__Desulfolunaceae--1||f__Enterobacteriaceae--1||f__Geobacteraceae--2||f__Geodermatophilaceae--2||f__Magnetaquicoccaceae--1||f__Magnetospirillaceae--1||f__Pseudomonadaceae--2||f__Rhodocyclaceae--1||f__Thermodesulfobacteriaceae--1||f__UBA8260--1:capture_genus_counter=g__Azonexus--1||g__Azospirillum--1||g__Desulfoluna--1||g__Geodermatophilus--2||g__Geomonas--2||g__JAANAU01--1||g__Pectobacterium--1||g__Phaeospirillum--1||g__Pseudomonas--1||g__Pseudomonas_E--1||g__Thermosulfurimonas_A--1||g__UBA8260--1:capture_order_counter=o__Azospirillales--1||o__Burkholderiales--1||o__Desulfobacterales--1||o__Enterobacterales--1||o__Geobacterales--2||o__Magnetococcales--1||o__Mycobacteriales--2||o__Pseudomonadales--2||o__Rhodospirillales--1||o__Thermodesulfobacteriales--1||o__UBA8260--1:capture_phylum_counter=p__Actinobacteriota--2||p__Desulfobacterota--4||p__Dormibacterota--1||p__Proteobacteria--7:capture_species_counter=s__Azonexus sp016705475--1||s__Azospirillum oleiclasticum--1||s__Desulfoluna sp013619155--1||s__Geodermatophilus amargosae--1||s__Geodermatophilus saharensis--1||s__Geomonas sp018919395--2||s__JAANAU01 sp015231755--1||s__Pectobacterium sp013449375--1||s__Phaeospirillum sp903853455--1||s__Pseudomonas nitroreducens_A--1||s__Pseudomonas_E marginalis_B--1||s__Thermosulfurimonas_A sp003978075--1||s__UBA8260 sp003134115--1:evalue_avg=5.25e-28:evalue_max=5.25e-27:evalue_min=1.85e-66:evalue_std=1.6601957715883994e-27:evalue_sum=5.25e-27:gapopen_avg=0.0:gapopen_max=0.0:gapopen_min=0.0:gapopen_std=0.0:gapopen_sum=0.0:gtdb_class_counter=c__Actinomycetia--7:gtdb_domain_counter=d__Bacteria--7:gtdb_family_counter=f__CADCTP01--1||f__Micromonosporaceae--6:gtdb_genus_counter=g__Actinoplanes--5||g__Dactylosporangium--1||g__JACQDL01--1:gtdb_order_counter=o__Mycobacteriales--7:gtdb_phylum_counter=p__Actinobacteriota--7:gtdb_species_counter=s__Actinoplanes cinnamomeus--2||s__Actinoplanes lobatus--1||s__Actinoplanes sp001553785--1||s__Actinoplanes sp017592555--1||s__Dactylosporangium aurantiacum--1||s__JACQDL01 sp016201065--1:heptad_counter=MCP-38H--21:lbd_counter=:lca_tree=o__Mycobacteriales:length_avg=131.3:length_max=156.0:length_min=113.0:length_std=14.765199325139879:length_sum=1313.0:mismatch_avg=13.7:mismatch_max=34.0:mismatch_min=2.0:mismatch_std=12.658330590300338:mismatch_sum=137.0:name=N917694:qcovhsp_avg=98.98:qcovhsp_max=100.0:qcovhsp_min=96.5:qcovhsp_std=1.273490391710035:qcovhsp_sum=989.8000000000001:qend_avg=132.8:qend_max=159.0:qend_min=113.0:qend_std=16.308143841515367:qend_sum=1328.0:qstart_avg=2.5:qstart_max=6.0:qstart_min=1.0:qstart_std=1.90029237516523:qstart_sum=25.0:ref_name_counter=RS_GCF_000494755.1_protein.faa_NC_022657.1_6392@PF00015_full_PFAM.350.526--6||RS_GCF_001553785.1_protein.faa_NZ_LOJP01000001.1_3778@PF00015_full_PFAM.349.524--2||RS_GCF_011947225.1_protein.faa_NZ_JAATVW010000005.1_245@PF00015_full_PFAM.352.532--1||RS_GCF_016863255.1_protein.faa_NZ_BOON01000023.1_28@PF00015_full_PFAM.355.537--1:scovhsp_avg=74.22:scovhsp_max=88.6:scovhsp_min=64.2:scovhsp_std=7.899479589047479:scovhsp_sum=742.1999999999999:send_avg=150.8:send_max=159.0:send_min=119.0:send_std=13.0877381120226:send_sum=1508.0:sstart_avg=20.5:sstart_max=40.0:sstart_min=1.0:sstart_std=16.064107680028652:sstart_sum=205.0])0.509:0.00955489[&&NHX:Sample_counter=rhizpot1--8||rhizpot3--5||rhiztom3--1:Type_counter=GTDB--8||capture--14:besthit_avg=89.78:besthit_max=98.4:besthit_min=76.8:besthit_std=9.049714544301018:besthit_sum=897.8000000000001:bitscore_avg=168.88:bitscore_max=201.0:bitscore_min=99.8:bitscore_std=29.904470122932015:bitscore_sum=1688.8:capture_class_counter=c__Actinomycetia--2||c__Alphaproteobacteria--2||c__Desulfobacteria--1||c__Desulfuromonadia--2||c__Dormibacteria--1||c__Gammaproteobacteria--4||c__Magnetococcia--1||c__Thermodesulfobacteria--1:capture_domain_counter=d__Bacteria--14:capture_family_counter=f__Azospirillaceae--1||f__Desulfolunaceae--1||f__Enterobacteriaceae--1||f__Geobacteraceae--2||f__Geodermatophilaceae--2||f__Magnetaquicoccaceae--1||f__Magnetospirillaceae--1||f__Pseudomonadaceae--2||f__Rhodocyclaceae--1||f__Thermodesulfobacteriaceae--1||f__UBA8260--1:capture_genus_counter=g__Azonexus--1||g__Azospirillum--1||g__Desulfoluna--1||g__Geodermatophilus--2||g__Geomonas--2||g__JAANAU01--1||g__Pectobacterium--1||g__Phaeospirillum--1||g__Pseudomonas--1||g__Pseudomonas_E--1||g__Thermosulfurimonas_A--1||g__UBA8260--1:capture_order_counter=o__Azospirillales--1||o__Burkholderiales--1||o__Desulfobacterales--1||o__Enterobacterales--1||o__Geobacterales--2||o__Magnetococcales--1||o__Mycobacteriales--2||o__Pseudomonadales--2||o__Rhodospirillales--1||o__Thermodesulfobacteriales--1||o__UBA8260--1:capture_phylum_counter=p__Actinobacteriota--2||p__Desulfobacterota--4||p__Dormibacterota--1||p__Proteobacteria--7:capture_species_counter=s__Azonexus sp016705475--1||s__Azospirillum oleiclasticum--1||s__Desulfoluna sp013619155--1||s__Geodermatophilus amargosae--1||s__Geodermatophilus saharensis--1||s__Geomonas sp018919395--2||s__JAANAU01 sp015231755--1||s__Pectobacterium sp013449375--1||s__Phaeospirillum sp903853455--1||s__Pseudomonas nitroreducens_A--1||s__Pseudomonas_E marginalis_B--1||s__Thermosulfurimonas_A sp003978075--1||s__UBA8260 sp003134115--1:evalue_avg=5.25e-28:evalue_max=5.25e-27:evalue_min=1.85e-66:evalue_std=1.6601957715883994e-27:evalue_sum=5.25e-27:gapopen_avg=0.0:gapopen_max=0.0:gapopen_min=0.0:gapopen_std=0.0:gapopen_sum=0.0:gtdb_class_counter=c__Actinomycetia--8:gtdb_domain_counter=d__Bacteria--8:gtdb_family_counter=f__CADCTP01--1||f__Micromonosporaceae--7:gtdb_genus_counter=g__Actinoplanes--5||g__Dactylosporangium--1||g__JACQDL01--1||g__Planosporangium--1:gtdb_order_counter=o__Mycobacteriales--8:gtdb_phylum_counter=p__Actinobacteriota--8:gtdb_species_counter=s__Actinoplanes cinnamomeus--2||s__Actinoplanes lobatus--1||s__Actinoplanes sp001553785--1||s__Actinoplanes sp017592555--1||s__Dactylosporangium aurantiacum--1||s__JACQDL01 sp016201065--1||s__Planosporangium flavigriseum--1:heptad_counter=MCP-38H--22:lbd_counter=:lca_tree=o__Mycobacteriales:length_avg=131.3:length_max=156.0:length_min=113.0:length_std=14.765199325139879:length_sum=1313.0:mismatch_avg=13.7:mismatch_max=34.0:mismatch_min=2.0:mismatch_std=12.658330590300338:mismatch_sum=137.0:name=N917695:qcovhsp_avg=98.98:qcovhsp_max=100.0:qcovhsp_min=96.5:qcovhsp_std=1.273490391710035:qcovhsp_sum=989.8000000000001:qend_avg=132.8:qend_max=159.0:qend_min=113.0:qend_std=16.308143841515367:qend_sum=1328.0:qstart_avg=2.5:qstart_max=6.0:qstart_min=1.0:qstart_std=1.90029237516523:qstart_sum=25.0:ref_name_counter=RS_GCF_000494755.1_protein.faa_NC_022657.1_6392@PF00015_full_PFAM.350.526--6||RS_GCF_001553785.1_protein.faa_NZ_LOJP01000001.1_3778@PF00015_full_PFAM.349.524--2||RS_GCF_011947225.1_protein.faa_NZ_JAATVW010000005.1_245@PF00015_full_PFAM.352.532--1||RS_GCF_016863255.1_protein.faa_NZ_BOON01000023.1_28@PF00015_full_PFAM.355.537--1:scovhsp_avg=74.22:scovhsp_max=88.6:scovhsp_min=64.2:scovhsp_std=7.899479589047479:scovhsp_sum=742.1999999999999:send_avg=150.8:send_max=159.0:send_min=119.0:send_std=13.0877381120226:send_sum=1508.0:sstart_avg=20.5:sstart_max=40.0:sstart_min=1.0:sstart_std=16.064107680028652:sstart_sum=205.0])0.923:0.0480692[&&NHX:Sample_counter=rhizpot1--8||rhizpot3--5||rhiztom3--1:Type_counter=GTDB--8||capture--14:besthit_avg=89.78:besthit_max=98.4:besthit_min=76.8:besthit_std=9.049714544301018:besthit_sum=897.8000000000001:bitscore_avg=168.88:bitscore_max=201.0:bitscore_min=99.8:bitscore_std=29.904470122932015:bitscore_sum=1688.8:capture_class_counter=c__Actinomycetia--2||c__Alphaproteobacteria--2||c__Desulfobacteria--1||c__Desulfuromonadia--2||c__Dormibacteria--1||c__Gammaproteobacteria--4||c__Magnetococcia--1||c__Thermodesulfobacteria--1:capture_domain_counter=d__Bacteria--14:capture_family_counter=f__Azospirillaceae--1||f__Desulfolunaceae--1||f__Enterobacteriaceae--1||f__Geobacteraceae--2||f__Geodermatophilaceae--2||f__Magnetaquicoccaceae--1||f__Magnetospirillaceae--1||f__Pseudomonadaceae--2||f__Rhodocyclaceae--1||f__Thermodesulfobacteriaceae--1||f__UBA8260--1:capture_genus_counter=g__Azonexus--1||g__Azospirillum--1||g__Desulfoluna--1||g__Geodermatophilus--2||g__Geomonas--2||g__JAANAU01--1||g__Pectobacterium--1||g__Phaeospirillum--1||g__Pseudomonas--1||g__Pseudomonas_E--1||g__Thermosulfurimonas_A--1||g__UBA8260--1:capture_order_counter=o__Azospirillales--1||o__Burkholderiales--1||o__Desulfobacterales--1||o__Enterobacterales--1||o__Geobacterales--2||o__Magnetococcales--1||o__Mycobacteriales--2||o__Pseudomonadales--2||o__Rhodospirillales--1||o__Thermodesulfobacteriales--1||o__UBA8260--1:capture_phylum_counter=p__Actinobacteriota--2||p__Desulfobacterota--4||p__Dormibacterota--1||p__Proteobacteria--7:capture_species_counter=s__Azonexus sp016705475--1||s__Azospirillum oleiclasticum--1||s__Desulfoluna sp013619155--1||s__Geodermatophilus amargosae--1||s__Geodermatophilus saharensis--1||s__Geomonas sp018919395--2||s__JAANAU01 sp015231755--1||s__Pectobacterium sp013449375--1||s__Phaeospirillum sp903853455--1||s__Pseudomonas nitroreducens_A--1||s__Pseudomonas_E marginalis_B--1||s__Thermosulfurimonas_A sp003978075--1||s__UBA8260 sp003134115--1:evalue_avg=5.25e-28:evalue_max=5.25e-27:evalue_min=1.85e-66:evalue_std=1.6601957715883994e-27:evalue_sum=5.25e-27:gapopen_avg=0.0:gapopen_max=0.0:gapopen_min=0.0:gapopen_std=0.0:gapopen_sum=0.0:gtdb_class_counter=c__Actinomycetia--8:gtdb_domain_counter=d__Bacteria--8:gtdb_family_counter=f__CADCTP01--1||f__Micromonosporaceae--7:gtdb_genus_counter=g__Actinoplanes--5||g__Dactylosporangium--1||g__JACQDL01--1||g__Planosporangium--1:gtdb_order_counter=o__Mycobacteriales--8:gtdb_phylum_counter=p__Actinobacteriota--8:gtdb_species_counter=s__Actinoplanes cinnamomeus--2||s__Actinoplanes lobatus--1||s__Actinoplanes sp001553785--1||s__Actinoplanes sp017592555--1||s__Dactylosporangium aurantiacum--1||s__JACQDL01 sp016201065--1||s__Planosporangium flavigriseum--1:heptad_counter=MCP-38H--22:lbd_counter=:lca_tree=o__Mycobacteriales:length_avg=131.3:length_max=156.0:length_min=113.0:length_std=14.765199325139879:length_sum=1313.0:mismatch_avg=13.7:mismatch_max=34.0:mismatch_min=2.0:mismatch_std=12.658330590300338:mismatch_sum=137.0:name=N917696:qcovhsp_avg=98.98:qcovhsp_max=100.0:qcovhsp_min=96.5:qcovhsp_std=1.273490391710035:qcovhsp_sum=989.8000000000001:qend_avg=132.8:qend_max=159.0:qend_min=113.0:qend_std=16.308143841515367:qend_sum=1328.0:qstart_avg=2.5:qstart_max=6.0:qstart_min=1.0:qstart_std=1.90029237516523:qstart_sum=25.0:ref_name_counter=RS_GCF_000494755.1_protein.faa_NC_022657.1_6392@PF00015_full_PFAM.350.526--6||RS_GCF_001553785.1_protein.faa_NZ_LOJP01000001.1_3778@PF00015_full_PFAM.349.524--2||RS_GCF_011947225.1_protein.faa_NZ_JAATVW010000005.1_245@PF00015_full_PFAM.352.532--1||RS_GCF_016863255.1_protein.faa_NZ_BOON01000023.1_28@PF00015_full_PFAM.355.537--1:scovhsp_avg=74.22:scovhsp_max=88.6:scovhsp_min=64.2:scovhsp_std=7.899479589047479:scovhsp_sum=742.1999999999999:send_avg=150.8:send_max=159.0:send_min=119.0:send_std=13.0877381120226:send_sum=1508.0:sstart_avg=20.5:sstart_max=40.0:sstart_min=1.0:sstart_std=16.064107680028652:sstart_sum=205.0],(((RS_GCF_014647515.1_protein.faa_NZ_BMPI01000080.1_24@PF00015_full_PFAM.328.508:0.108024[&&NHX:Type=GTDB:gtdb_class=c__Actinomycetia:gtdb_domain=d__Bacteria:gtdb_family=f__Micromonosporaceae:gtdb_genus=g__Dactylosporangium:gtdb_order=o__Mycobacteriales:gtdb_phylum=p__Actinobacteriota:gtdb_species=s__Dactylosporangium sucinum:heptad=MCP-38H:species=d__Bacteria_p__Actinobacteriota_c__Actinomycetia_o__Mycobacteriales_f__Micromonosporaceae_g__Dactylosporangium_s__Dactylosporangium sucinum],RS_GCF_000721705.1_protein.faa_NZ_JOJL01000064.1_14@PF00015_full_PFAM.343.523:0.134047[&&NHX:Type=GTDB:gtdb_class=c__Actinomycetia:gtdb_domain=d__Bacteria:gtdb_family=f__Micromonosporaceae:gtdb_genus=g__Actinoplanes:gtdb_order=o__Mycobacteriales:gtdb_phylum=p__Actinobacteriota:gtdb_species=s__Actinoplanes subtropicus:heptad=MCP-38H:species=d__Bacteria_p__Actinobacteriota_c__Actinomycetia_o__Mycobacteriales_f__Micromonosporaceae_g__Actinoplanes_s__Actinoplanes subtropicus])0.774:0.0569692[&&NHX:Sample_counter=:Type_counter=GTDB--2:capture_class_counter=:capture_domain_counter=:capture_family_counter=:capture_genus_counter=:capture_order_counter=:capture_phylum_counter=:capture_species_counter=:evoltype=D:gtdb_class_counter=c__Actinomycetia--2:gtdb_domain_counter=d__Bacteria--2:gtdb_family_counter=f__Micromonosporaceae--2:gtdb_genus_counter=g__Actinoplanes--1||g__Dactylosporangium--1:gtdb_order_counter=o__Mycobacteriales--2:gtdb_phylum_counter=p__Actinobacteriota--2:gtdb_species_counter=s__Actinoplanes subtropicus--1||s__Dactylosporangium sucinum--1:heptad_counter=MCP-38H--2:lbd_counter=:lca=d__Bacteria:lca_tree=f__Micromonosporaceae:name=N917699:ref_name_counter=],(0cebda77-60ef-425f-9190-f20ebda78378_2@MCPsignal.420.497:0.0561215[&&NHX:Sample=rhiztom3:Type=capture:capture_class=c__Gammaproteobacteria:capture_domain=d__Bacteria:capture_family=f__Pseudomonadaceae:capture_genus=g__Pseudomonas_E:capture_order=o__Pseudomonadales:capture_phylum=p__Proteobacteria:capture_species=s__Pseudomonas_E sp003852235:heptad=MCP-38H],(8b85d2a6-19cf-4df9-bff3-ae7354e24025_4@MCPsignal.272.344:5e-09[&&NHX:Sample=rhizpot3:Type=capture:besthit=86.1:bitscore=97.4:capture_class=c__Actinomycetia:capture_domain=d__Bacteria:capture_family=f__Cellulomonadaceae:capture_genus=g__Cellulomonas:capture_order=o__Actinomycetales:capture_phylum=p__Actinobacteriota:capture_species=s__Cellulomonas sp014763765:evalue=9.22e-28:gapopen=2.0:heptad=MCP-38H:length=72.0:mismatch=7.0:qcovhsp=97.2:qend=72.0:qstart=3.0:ref_name=GB_GCA_013815725.1_protein.faa_JACDFQ010000545.1_3@PF00015_full_PFAM.329.432:scovhsp=68.9:send=71.0:sstart=1.0],bb0a1ece-4727-4871-900a-a9a93d8cce57_4@MCPsignal.23.92:0.00114157[&&NHX:Sample=rhiztom3:Type=capture:capture_class=c__Syntrophorhabdia:capture_domain=d__Bacteria:capture_family=f__WCHB1-27:capture_genus=g__BOG-1155:capture_order=o__Syntrophorhabdales:capture_phylum=p__Desulfobacterota_G:capture_species=s__BOG-1155 sp003165115:heptad=MCP-38H])0.058:0.0715564[&&NHX:Sample_counter=rhizpot3--1||rhiztom3--1:Type_counter=capture--2:besthit_avg=86.1:besthit_max=86.1:besthit_min=86.1:besthit_std=0:besthit_sum=86.1:bitscore_avg=97.4:bitscore_max=97.4:bitscore_min=97.4:bitscore_std=0:bitscore_sum=97.4:capture_class_counter=c__Actinomycetia--1||c__Syntrophorhabdia--1:capture_domain_counter=d__Bacteria--2:capture_family_counter=f__Cellulomonadaceae--1||f__WCHB1-27--1:capture_genus_counter=g__BOG-1155--1||g__Cellulomonas--1:capture_order_counter=o__Actinomycetales--1||o__Syntrophorhabdales--1:capture_phylum_counter=p__Actinobacteriota--1||p__Desulfobacterota_G--1:capture_species_counter=s__BOG-1155 sp003165115--1||s__Cellulomonas sp014763765--1:evalue_avg=9.22e-28:evalue_max=9.22e-28:evalue_min=9.22e-28:evalue_std=0:evalue_sum=9.22e-28:gapopen_avg=2.0:gapopen_max=2.0:gapopen_min=2.0:gapopen_std=0:gapopen_sum=2.0:gtdb_class_counter=:gtdb_domain_counter=:gtdb_family_counter=:gtdb_genus_counter=:gtdb_order_counter=:gtdb_phylum_counter=:gtdb_species_counter=:heptad_counter=MCP-38H--2:lbd_counter=:length_avg=72.0:length_max=72.0:length_min=72.0:length_std=0:length_sum=72.0:mismatch_avg=7.0:mismatch_max=7.0:mismatch_min=7.0:mismatch_std=0:mismatch_sum=7.0:name=N917703:qcovhsp_avg=97.2:qcovhsp_max=97.2:qcovhsp_min=97.2:qcovhsp_std=0:qcovhsp_sum=97.2:qend_avg=72.0:qend_max=72.0:qend_min=72.0:qend_std=0:qend_sum=72.0:qstart_avg=3.0:qstart_max=3.0:qstart_min=3.0:qstart_std=0:qstart_sum=3.0:ref_name_counter=GB_GCA_013815725.1_protein.faa_JACDFQ010000545.1_3@PF00015_full_PFAM.329.432--1:scovhsp_avg=68.9:scovhsp_max=68.9:scovhsp_min=68.9:scovhsp_std=0:scovhsp_sum=68.9:send_avg=71.0:send_max=71.0:send_min=71.0:send_std=0:send_sum=71.0:sstart_avg=1.0:sstart_max=1.0:sstart_min=1.0:sstart_std=0:sstart_sum=1.0])0.927:0.118747[&&NHX:Sample_counter=rhizpot3--1||rhiztom3--2:Type_counter=capture--3:besthit_avg=86.1:besthit_max=86.1:besthit_min=86.1:besthit_std=0:besthit_sum=86.1:bitscore_avg=97.4:bitscore_max=97.4:bitscore_min=97.4:bitscore_std=0:bitscore_sum=97.4:capture_class_counter=c__Actinomycetia--1||c__Gammaproteobacteria--1||c__Syntrophorhabdia--1:capture_domain_counter=d__Bacteria--3:capture_family_counter=f__Cellulomonadaceae--1||f__Pseudomonadaceae--1||f__WCHB1-27--1:capture_genus_counter=g__BOG-1155--1||g__Cellulomonas--1||g__Pseudomonas_E--1:capture_order_counter=o__Actinomycetales--1||o__Pseudomonadales--1||o__Syntrophorhabdales--1:capture_phylum_counter=p__Actinobacteriota--1||p__Desulfobacterota_G--1||p__Proteobacteria--1:capture_species_counter=s__BOG-1155 sp003165115--1||s__Cellulomonas sp014763765--1||s__Pseudomonas_E sp003852235--1:evalue_avg=9.22e-28:evalue_max=9.22e-28:evalue_min=9.22e-28:evalue_std=0:evalue_sum=9.22e-28:gapopen_avg=2.0:gapopen_max=2.0:gapopen_min=2.0:gapopen_std=0:gapopen_sum=2.0:gtdb_class_counter=:gtdb_domain_counter=:gtdb_family_counter=:gtdb_genus_counter=:gtdb_order_counter=:gtdb_phylum_counter=:gtdb_species_counter=:heptad_counter=MCP-38H--3:lbd_counter=:length_avg=72.0:length_max=72.0:length_min=72.0:length_std=0:length_sum=72.0:mismatch_avg=7.0:mismatch_max=7.0:mismatch_min=7.0:mismatch_std=0:mismatch_sum=7.0:name=N917704:qcovhsp_avg=97.2:qcovhsp_max=97.2:qcovhsp_min=97.2:qcovhsp_std=0:qcovhsp_sum=97.2:qend_avg=72.0:qend_max=72.0:qend_min=72.0:qend_std=0:qend_sum=72.0:qstart_avg=3.0:qstart_max=3.0:qstart_min=3.0:qstart_std=0:qstart_sum=3.0:ref_name_counter=GB_GCA_013815725.1_protein.faa_JACDFQ010000545.1_3@PF00015_full_PFAM.329.432--1:scovhsp_avg=68.9:scovhsp_max=68.9:scovhsp_min=68.9:scovhsp_std=0:scovhsp_sum=68.9:send_avg=71.0:send_max=71.0:send_min=71.0:send_std=0:send_sum=71.0:sstart_avg=1.0:sstart_max=1.0:sstart_min=1.0:sstart_std=0:sstart_sum=1.0])0.715:0.0369632[&&NHX:Sample_counter=rhizpot3--1||rhiztom3--2:Type_counter=GTDB--2||capture--3:besthit_avg=86.1:besthit_max=86.1:besthit_min=86.1:besthit_std=0:besthit_sum=86.1:bitscore_avg=97.4:bitscore_max=97.4:bitscore_min=97.4:bitscore_std=0:bitscore_sum=97.4:capture_class_counter=c__Actinomycetia--1||c__Gammaproteobacteria--1||c__Syntrophorhabdia--1:capture_domain_counter=d__Bacteria--3:capture_family_counter=f__Cellulomonadaceae--1||f__Pseudomonadaceae--1||f__WCHB1-27--1:capture_genus_counter=g__BOG-1155--1||g__Cellulomonas--1||g__Pseudomonas_E--1:capture_order_counter=o__Actinomycetales--1||o__Pseudomonadales--1||o__Syntrophorhabdales--1:capture_phylum_counter=p__Actinobacteriota--1||p__Desulfobacterota_G--1||p__Proteobacteria--1:capture_species_counter=s__BOG-1155 sp003165115--1||s__Cellulomonas sp014763765--1||s__Pseudomonas_E sp003852235--1:evalue_avg=9.22e-28:evalue_max=9.22e-28:evalue_min=9.22e-28:evalue_std=0:evalue_sum=9.22e-28:gapopen_avg=2.0:gapopen_max=2.0:gapopen_min=2.0:gapopen_std=0:gapopen_sum=2.0:gtdb_class_counter=c__Actinomycetia--2:gtdb_domain_counter=d__Bacteria--2:gtdb_family_counter=f__Micromonosporaceae--2:gtdb_genus_counter=g__Actinoplanes--1||g__Dactylosporangium--1:gtdb_order_counter=o__Mycobacteriales--2:gtdb_phylum_counter=p__Actinobacteriota--2:gtdb_species_counter=s__Actinoplanes subtropicus--1||s__Dactylosporangium sucinum--1:heptad_counter=MCP-38H--5:lbd_counter=:lca_tree=f__Micromonosporaceae:length_avg=72.0:length_max=72.0:length_min=72.0:length_std=0:length_sum=72.0:mismatch_avg=7.0:mismatch_max=7.0:mismatch_min=7.0:mismatch_std=0:mismatch_sum=7.0:name=N917705:qcovhsp_avg=97.2:qcovhsp_max=97.2:qcovhsp_min=97.2:qcovhsp_std=0:qcovhsp_sum=97.2:qend_avg=72.0:qend_max=72.0:qend_min=72.0:qend_std=0:qend_sum=72.0:qstart_avg=3.0:qstart_max=3.0:qstart_min=3.0:qstart_std=0:qstart_sum=3.0:ref_name_counter=GB_GCA_013815725.1_protein.faa_JACDFQ010000545.1_3@PF00015_full_PFAM.329.432--1:scovhsp_avg=68.9:scovhsp_max=68.9:scovhsp_min=68.9:scovhsp_std=0:scovhsp_sum=68.9:send_avg=71.0:send_max=71.0:send_min=71.0:send_std=0:send_sum=71.0:sstart_avg=1.0:sstart_max=1.0:sstart_min=1.0:sstart_std=0:sstart_sum=1.0],((4598c32e-6651-464a-9b1e-c1afb59df53e_1@MCPsignal.421.580:0.0172223[&&NHX:Sample=rhizpot3:Type=capture:besthit=74.8:bitscore=189.0:capture_class=c__Alphaproteobacteria:capture_domain=d__Bacteria:capture_family=f__Ancalomicrobiaceae:capture_genus=g__Pinisolibacter:capture_order=o__Rhizobiales:capture_phylum=p__Proteobacteria:capture_species=s__Pinisolibacter sp002298965:evalue=1.31e-61:gapopen=1.0:heptad=MCP-38H:length=155.0:mismatch=38.0:qcovhsp=96.9:qend=156.0:qstart=3.0:ref_name=GB_GCA_009918525.1_protein.faa_RGDT01000039.1_13@PF00015_full_PFAM.456.635:scovhsp=86.6:send=155.0:sstart=1.0],(dc50c9e7-698c-4864-8187-5ee633c4d5c2_2@MCPsignal.36.202:0.0190608[&&NHX:Sample=rhizpot1:Type=capture:besthit=67.3:bitscore=187.0:capture_class=c__Gammaproteobacteria:capture_domain=d__Bacteria:capture_family=f__Cellvibrionaceae:capture_genus=g__Cellvibrio:capture_order=o__Pseudomonadales:capture_phylum=p__Proteobacteria:capture_species=s__Cellvibrio sp002007605:evalue=9.21e-61:gapopen=0.0:heptad=MCP-38H:length=162.0:mismatch=53.0:qcovhsp=97.6:qend=165.0:qstart=4.0:ref_name=RS_GCF_013409475.1_protein.faa_NZ_JACCAG010000001.1_482@PF00015_full_PFAM.354.531:scovhsp=91.5:send=163.0:sstart=2.0],5e9619a9-6e8a-41c5-a0da-e872a657eb8d_6@MCPsignal.74.235:0.00405914[&&NHX:Sample=rhizpot2:Type=capture:besthit=67.5:bitscore=186.0:capture_class=c__Gammaproteobacteria:capture_domain=d__Bacteria:capture_family=f__Cellvibrionaceae:capture_genus=g__Cellvibrio:capture_order=o__Pseudomonadales:capture_phylum=p__Proteobacteria:capture_species=s__Cellvibrio sp002007605:evalue=3.08e-60:gapopen=0.0:heptad=MCP-38H:length=160.0:mismatch=52.0:qcovhsp=99.4:qend=160.0:qstart=1.0:ref_name=RS_GCF_013409475.1_protein.faa_NZ_JACCAG010000001.1_482@PF00015_full_PFAM.354.531:scovhsp=90.4:send=163.0:sstart=4.0])0.906:0.026867[&&NHX:Sample_counter=rhizpot1--1||rhizpot2--1:Type_counter=capture--2:besthit_avg=67.4:besthit_max=67.5:besthit_min=67.3:besthit_std=0.14142135623731153:besthit_sum=134.8:bitscore_avg=186.5:bitscore_max=187.0:bitscore_min=186.0:bitscore_std=0.7071067811865476:bitscore_sum=373.0:capture_class_counter=c__Gammaproteobacteria--2:capture_domain_counter=d__Bacteria--2:capture_family_counter=f__Cellvibrionaceae--2:capture_genus_counter=g__Cellvibrio--2:capture_order_counter=o__Pseudomonadales--2:capture_phylum_counter=p__Proteobacteria--2:capture_species_counter=s__Cellvibrio sp002007605--2:evalue_avg=2.0005e-60:evalue_max=3.08e-60:evalue_min=9.21e-61:evalue_std=1.5266435405817563e-60:evalue_sum=4.001e-60:gapopen_avg=0.0:gapopen_max=0.0:gapopen_min=0.0:gapopen_std=0.0:gapopen_sum=0.0:gtdb_class_counter=:gtdb_domain_counter=:gtdb_family_counter=:gtdb_genus_counter=:gtdb_order_counter=:gtdb_phylum_counter=:gtdb_species_counter=:heptad_counter=MCP-38H--2:lbd_counter=:length_avg=161.0:length_max=162.0:length_min=160.0:length_std=1.4142135623730951:length_sum=322.0:mismatch_avg=52.5:mismatch_max=53.0:mismatch_min=52.0:mismatch_std=0.7071067811865476:mismatch_sum=105.0:name=N917709:qcovhsp_avg=98.5:qcovhsp_max=99.4:qcovhsp_min=97.6:qcovhsp_std=1.2727922061357937:qcovhsp_sum=197.0:qend_avg=162.5:qend_max=165.0:qend_min=160.0:qend_std=3.5355339059327378:qend_sum=325.0:qstart_avg=2.5:qstart_max=4.0:qstart_min=1.0:qstart_std=2.1213203435596424:qstart_sum=5.0:ref_name_counter=RS_GCF_013409475.1_protein.faa_NZ_JACCAG010000001.1_482@PF00015_full_PFAM.354.531--2:scovhsp_avg=90.95:scovhsp_max=91.5:scovhsp_min=90.4:scovhsp_std=0.7778174593051983:scovhsp_sum=181.9:send_avg=163.0:send_max=163.0:send_min=163.0:send_std=0.0:send_sum=326.0:sstart_avg=3.0:sstart_max=4.0:sstart_min=2.0:sstart_std=1.4142135623730951:sstart_sum=6.0])0.956:0.0998647[&&NHX:Sample_counter=rhizpot1--1||rhizpot2--1||rhizpot3--1:Type_counter=capture--3:besthit_avg=69.86666666666667:besthit_max=74.8:besthit_min=67.3:besthit_std=4.2735621363604075:besthit_sum=209.60000000000002:bitscore_avg=187.33333333333334:bitscore_max=189.0:bitscore_min=186.0:bitscore_std=1.5275252316519465:bitscore_sum=562.0:capture_class_counter=c__Alphaproteobacteria--1||c__Gammaproteobacteria--2:capture_domain_counter=d__Bacteria--3:capture_family_counter=f__Ancalomicrobiaceae--1||f__Cellvibrionaceae--2:capture_genus_counter=g__Cellvibrio--2||g__Pinisolibacter--1:capture_order_counter=o__Pseudomonadales--2||o__Rhizobiales--1:capture_phylum_counter=p__Proteobacteria--3:capture_species_counter=s__Cellvibrio sp002007605--2||s__Pinisolibacter sp002298965--1:evalue_avg=1.3773333333333334e-60:evalue_max=3.08e-60:evalue_min=1.31e-61:evalue_std=1.5265419526935163e-60:evalue_sum=4.132e-60:gapopen_avg=0.3333333333333333:gapopen_max=1.0:gapopen_min=0.0:gapopen_std=0.5773502691896258:gapopen_sum=1.0:gtdb_class_counter=:gtdb_domain_counter=:gtdb_family_counter=:gtdb_genus_counter=:gtdb_order_counter=:gtdb_phylum_counter=:gtdb_species_counter=:heptad_counter=MCP-38H--3:lbd_counter=:length_avg=159.0:length_max=162.0:length_min=155.0:length_std=3.605551275463989:length_sum=477.0:mismatch_avg=47.666666666666664:mismatch_max=53.0:mismatch_min=38.0:mismatch_std=8.386497083606084:mismatch_sum=143.0:name=N917710:qcovhsp_avg=97.96666666666665:qcovhsp_max=99.4:qcovhsp_min=96.9:qcovhsp_std=1.2897028081435418:qcovhsp_sum=293.9:qend_avg=160.33333333333334:qend_max=165.0:qend_min=156.0:qend_std=4.509249752822894:qend_sum=481.0:qstart_avg=2.6666666666666665:qstart_max=4.0:qstart_min=1.0:qstart_std=1.5275252316519468:qstart_sum=8.0:ref_name_counter=GB_GCA_009918525.1_protein.faa_RGDT01000039.1_13@PF00015_full_PFAM.456.635--1||RS_GCF_013409475.1_protein.faa_NZ_JACCAG010000001.1_482@PF00015_full_PFAM.354.531--2:scovhsp_avg=89.5:scovhsp_max=91.5:scovhsp_min=86.6:scovhsp_std=2.570992026436492:scovhsp_sum=268.5:send_avg=160.33333333333334:send_max=163.0:send_min=155.0:send_std=4.618802153517007:send_sum=481.0:sstart_avg=2.3333333333333335:sstart_max=4.0:sstart_min=1.0:sstart_std=1.5275252316519465:sstart_sum=7.0],(5895cb56-7487-44d2-9f82-27ecb2bb2e38_3@MCPsignal.31.165:5e-09[&&NHX:Sample=rhizpot2:Type=capture:capture_class=c__Gammaproteobacteria:capture_domain=d__Bacteria:capture_family=f__Enterobacteriaceae:capture_genus=g__Pectobacterium:capture_order=o__Enterobacterales:capture_phylum=p__Proteobacteria:capture_species=s__Pectobacterium sp013449375:heptad=MCP-38H],1648796c-5e0b-5bef-9362-65ab3174ad23_5@MCPsignal.24.169:5e-09[&&NHX:Sample=rhizpot2:Type=capture:capture_class=c__Alphaproteobacteria:capture_domain=d__Bacteria:capture_family=f__Magnetospirillaceae:capture_genus=g__Magnetospirillum:capture_order=o__Rhodospirillales:capture_phylum=p__Proteobacteria:capture_species=s__Magnetospirillum sp006218045:heptad=MCP-38H])0.972:0.0821326[&&NHX:Sample_counter=rhizpot2--2:Type_counter=capture--2:capture_class_counter=c__Alphaproteobacteria--1||c__Gammaproteobacteria--1:capture_domain_counter=d__Bacteria--2:capture_family_counter=f__Enterobacteriaceae--1||f__Magnetospirillaceae--1:capture_genus_counter=g__Magnetospirillum--1||g__Pectobacterium--1:capture_order_counter=o__Enterobacterales--1||o__Rhodospirillales--1:capture_phylum_counter=p__Proteobacteria--2:capture_species_counter=s__Magnetospirillum sp006218045--1||s__Pectobacterium sp013449375--1:gtdb_class_counter=:gtdb_domain_counter=:gtdb_family_counter=:gtdb_genus_counter=:gtdb_order_counter=:gtdb_phylum_counter=:gtdb_species_counter=:heptad_counter=MCP-38H--2:lbd_counter=:name=N917713:ref_name_counter=])0.985:0.107481[&&NHX:Sample_counter=rhizpot1--1||rhizpot2--3||rhizpot3--1:Type_counter=capture--5:besthit_avg=69.86666666666667:besthit_max=74.8:besthit_min=67.3:besthit_std=4.2735621363604075:besthit_sum=209.60000000000002:bitscore_avg=187.33333333333334:bitscore_max=189.0:bitscore_min=186.0:bitscore_std=1.5275252316519465:bitscore_sum=562.0:capture_class_counter=c__Alphaproteobacteria--2||c__Gammaproteobacteria--3:capture_domain_counter=d__Bacteria--5:capture_family_counter=f__Ancalomicrobiaceae--1||f__Cellvibrionaceae--2||f__Enterobacteriaceae--1||f__Magnetospirillaceae--1:capture_genus_counter=g__Cellvibrio--2||g__Magnetospirillum--1||g__Pectobacterium--1||g__Pinisolibacter--1:capture_order_counter=o__Enterobacterales--1||o__Pseudomonadales--2||o__Rhizobiales--1||o__Rhodospirillales--1:capture_phylum_counter=p__Proteobacteria--5:capture_species_counter=s__Cellvibrio sp002007605--2||s__Magnetospirillum sp006218045--1||s__Pectobacterium sp013449375--1||s__Pinisolibacter sp002298965--1:evalue_avg=1.3773333333333334e-60:evalue_max=3.08e-60:evalue_min=1.31e-61:evalue_std=1.5265419526935163e-60:evalue_sum=4.132e-60:gapopen_avg=0.3333333333333333:gapopen_max=1.0:gapopen_min=0.0:gapopen_std=0.5773502691896258:gapopen_sum=1.0:gtdb_class_counter=:gtdb_domain_counter=:gtdb_family_counter=:gtdb_genus_counter=:gtdb_order_counter=:gtdb_phylum_counter=:gtdb_species_counter=:heptad_counter=MCP-38H--5:lbd_counter=:length_avg=159.0:length_max=162.0:length_min=155.0:length_std=3.605551275463989:length_sum=477.0:mismatch_avg=47.666666666666664:mismatch_max=53.0:mismatch_min=38.0:mismatch_std=8.386497083606084:mismatch_sum=143.0:name=N917714:qcovhsp_avg=97.96666666666665:qcovhsp_max=99.4:qcovhsp_min=96.9:qcovhsp_std=1.2897028081435418:qcovhsp_sum=293.9:qend_avg=160.33333333333334:qend_max=165.0:qend_min=156.0:qend_std=4.509249752822894:qend_sum=481.0:qstart_avg=2.6666666666666665:qstart_max=4.0:qstart_min=1.0:qstart_std=1.5275252316519468:qstart_sum=8.0:ref_name_counter=GB_GCA_009918525.1_protein.faa_RGDT01000039.1_13@PF00015_full_PFAM.456.635--1||RS_GCF_013409475.1_protein.faa_NZ_JACCAG010000001.1_482@PF00015_full_PFAM.354.531--2:scovhsp_avg=89.5:scovhsp_max=91.5:scovhsp_min=86.6:scovhsp_std=2.570992026436492:scovhsp_sum=268.5:send_avg=160.33333333333334:send_max=163.0:send_min=155.0:send_std=4.618802153517007:send_sum=481.0:sstart_avg=2.3333333333333335:sstart_max=4.0:sstart_min=1.0:sstart_std=1.5275252316519465:sstart_sum=7.0])0.917:0.0604933[&&NHX:Sample_counter=rhizpot1--1||rhizpot2--3||rhizpot3--2||rhiztom3--2:Type_counter=GTDB--2||capture--8:besthit_avg=73.92500000000001:besthit_max=86.1:besthit_min=67.3:besthit_std=8.834921240924183:besthit_sum=295.70000000000005:bitscore_avg=164.85:bitscore_max=189.0:bitscore_min=97.4:bitscore_std=44.9839601043157:bitscore_sum=659.4:capture_class_counter=c__Actinomycetia--1||c__Alphaproteobacteria--2||c__Gammaproteobacteria--4||c__Syntrophorhabdia--1:capture_domain_counter=d__Bacteria--8:capture_family_counter=f__Ancalomicrobiaceae--1||f__Cellulomonadaceae--1||f__Cellvibrionaceae--2||f__Enterobacteriaceae--1||f__Magnetospirillaceae--1||f__Pseudomonadaceae--1||f__WCHB1-27--1:capture_genus_counter=g__BOG-1155--1||g__Cellulomonas--1||g__Cellvibrio--2||g__Magnetospirillum--1||g__Pectobacterium--1||g__Pinisolibacter--1||g__Pseudomonas_E--1:capture_order_counter=o__Actinomycetales--1||o__Enterobacterales--1||o__Pseudomonadales--3||o__Rhizobiales--1||o__Rhodospirillales--1||o__Syntrophorhabdales--1:capture_phylum_counter=p__Actinobacteriota--1||p__Desulfobacterota_G--1||p__Proteobacteria--6:capture_species_counter=s__BOG-1155 sp003165115--1||s__Cellulomonas sp014763765--1||s__Cellvibrio sp002007605--2||s__Magnetospirillum sp006218045--1||s__Pectobacterium sp013449375--1||s__Pinisolibacter sp002298965--1||s__Pseudomonas_E sp003852235--1:evalue_avg=2.305e-28:evalue_max=9.22e-28:evalue_min=1.31e-61:evalue_std=4.61e-28:evalue_sum=9.22e-28:gapopen_avg=0.75:gapopen_max=2.0:gapopen_min=0.0:gapopen_std=0.9574271077563381:gapopen_sum=3.0:gtdb_class_counter=c__Actinomycetia--2:gtdb_domain_counter=d__Bacteria--2:gtdb_family_counter=f__Micromonosporaceae--2:gtdb_genus_counter=g__Actinoplanes--1||g__Dactylosporangium--1:gtdb_order_counter=o__Mycobacteriales--2:gtdb_phylum_counter=p__Actinobacteriota--2:gtdb_species_counter=s__Actinoplanes subtropicus--1||s__Dactylosporangium sucinum--1:heptad_counter=MCP-38H--10:lbd_counter=:lca_tree=f__Micromonosporaceae:length_avg=137.25:length_max=162.0:length_min=72.0:length_std=43.59950305527193:length_sum=549.0:mismatch_avg=37.5:mismatch_max=53.0:mismatch_min=7.0:mismatch_std=21.455380055672126:mismatch_sum=150.0:name=N917715:qcovhsp_avg=97.77499999999999:qcovhsp_max=99.4:qcovhsp_min=96.9:qcovhsp_std=1.120639698267617:qcovhsp_sum=391.09999999999997:qend_avg=138.25:qend_max=165.0:qend_min=72.0:qend_std=44.31986010808247:qend_sum=553.0:qstart_avg=2.75:qstart_max=4.0:qstart_min=1.0:qstart_std=1.2583057392117916:qstart_sum=11.0:ref_name_counter=GB_GCA_009918525.1_protein.faa_RGDT01000039.1_13@PF00015_full_PFAM.456.635--1||GB_GCA_013815725.1_protein.faa_JACDFQ010000545.1_3@PF00015_full_PFAM.329.432--1||RS_GCF_013409475.1_protein.faa_NZ_JACCAG010000001.1_482@PF00015_full_PFAM.354.531--2:scovhsp_avg=84.35:scovhsp_max=91.5:scovhsp_min=68.9:scovhsp_std=10.511739469120542:scovhsp_sum=337.4:send_avg=138.0:send_max=163.0:send_min=71.0:send_std=44.825587930704636:send_sum=552.0:sstart_avg=2.0:sstart_max=4.0:sstart_min=1.0:sstart_std=1.4142135623730951:sstart_sum=8.0])0.942:0.035708[&&NHX:Sample_counter=rhizpot1--9||rhizpot2--3||rhizpot3--7||rhiztom3--3:Type_counter=GTDB--10||capture--22:besthit_avg=85.25000000000001:besthit_max=98.4:besthit_min=67.3:besthit_std=11.399983130891703:besthit_sum=1193.5000000000002:bitscore_avg=167.72857142857146:bitscore_max=201.0:bitscore_min=97.4:bitscore_std=33.00998516932598:bitscore_sum=2348.2000000000003:capture_class_counter=c__Actinomycetia--3||c__Alphaproteobacteria--4||c__Desulfobacteria--1||c__Desulfuromonadia--2||c__Dormibacteria--1||c__Gammaproteobacteria--8||c__Magnetococcia--1||c__Syntrophorhabdia--1||c__Thermodesulfobacteria--1:capture_domain_counter=d__Bacteria--22:capture_family_counter=f__Ancalomicrobiaceae--1||f__Azospirillaceae--1||f__Cellulomonadaceae--1||f__Cellvibrionaceae--2||f__Desulfolunaceae--1||f__Enterobacteriaceae--2||f__Geobacteraceae--2||f__Geodermatophilaceae--2||f__Magnetaquicoccaceae--1||f__Magnetospirillaceae--2||f__Pseudomonadaceae--3||f__Rhodocyclaceae--1||f__Thermodesulfobacteriaceae--1||f__UBA8260--1||f__WCHB1-27--1:capture_genus_counter=g__Azonexus--1||g__Azospirillum--1||g__BOG-1155--1||g__Cellulomonas--1||g__Cellvibrio--2||g__Desulfoluna--1||g__Geodermatophilus--2||g__Geomonas--2||g__JAANAU01--1||g__Magnetospirillum--1||g__Pectobacterium--2||g__Phaeospirillum--1||g__Pinisolibacter--1||g__Pseudomonas--1||g__Pseudomonas_E--2||g__Thermosulfurimonas_A--1||g__UBA8260--1:capture_order_counter=o__Actinomycetales--1||o__Azospirillales--1||o__Burkholderiales--1||o__Desulfobacterales--1||o__Enterobacterales--2||o__Geobacterales--2||o__Magnetococcales--1||o__Mycobacteriales--2||o__Pseudomonadales--5||o__Rhizobiales--1||o__Rhodospirillales--2||o__Syntrophorhabdales--1||o__Thermodesulfobacteriales--1||o__UBA8260--1:capture_phylum_counter=p__Actinobacteriota--3||p__Desulfobacterota--4||p__Desulfobacterota_G--1||p__Dormibacterota--1||p__Proteobacteria--13:capture_species_counter=s__Azonexus sp016705475--1||s__Azospirillum oleiclasticum--1||s__BOG-1155 sp003165115--1||s__Cellulomonas sp014763765--1||s__Cellvibrio sp002007605--2||s__Desulfoluna sp013619155--1||s__Geodermatophilus amargosae--1||s__Geodermatophilus saharensis--1||s__Geomonas sp018919395--2||s__JAANAU01 sp015231755--1||s__Magnetospirillum sp006218045--1||s__Pectobacterium sp013449375--2||s__Phaeospirillum sp903853455--1||s__Pinisolibacter sp002298965--1||s__Pseudomonas nitroreducens_A--1||s__Pseudomonas_E marginalis_B--1||s__Pseudomonas_E sp003852235--1||s__Thermosulfurimonas_A sp003978075--1||s__UBA8260 sp003134115--1:evalue_avg=4.408571428571429e-28:evalue_max=5.25e-27:evalue_min=1.85e-66:evalue_std=1.4058015429006959e-27:evalue_sum=6.172e-27:gapopen_avg=0.21428571428571427:gapopen_max=2.0:gapopen_min=0.0:gapopen_std=0.5789342235218394:gapopen_sum=3.0:gtdb_class_counter=c__Actinomycetia--10:gtdb_domain_counter=d__Bacteria--10:gtdb_family_counter=f__CADCTP01--1||f__Micromonosporaceae--9:gtdb_genus_counter=g__Actinoplanes--6||g__Dactylosporangium--2||g__JACQDL01--1||g__Planosporangium--1:gtdb_order_counter=o__Mycobacteriales--10:gtdb_phylum_counter=p__Actinobacteriota--10:gtdb_species_counter=s__Actinoplanes cinnamomeus--2||s__Actinoplanes lobatus--1||s__Actinoplanes sp001553785--1||s__Actinoplanes sp017592555--1||s__Actinoplanes subtropicus--1||s__Dactylosporangium aurantiacum--1||s__Dactylosporangium sucinum--1||s__JACQDL01 sp016201065--1||s__Planosporangium flavigriseum--1:heptad_counter=MCP-38H--32:lbd_counter=:lca_tree=f__Micromonosporaceae:length_avg=133.0:length_max=162.0:length_min=72.0:length_std=24.441452808387133:length_sum=1862.0:mismatch_avg=20.5:mismatch_max=53.0:mismatch_min=2.0:mismatch_std=18.483880711415722:mismatch_sum=287.0:name=N917716:qcovhsp_avg=98.63571428571429:qcovhsp_max=100.0:qcovhsp_min=96.5:qcovhsp_std=1.3159419807511639:qcovhsp_sum=1380.9:qend_avg=134.35714285714286:qend_max=165.0:qend_min=72.0:qend_std=25.375964226794622:qend_sum=1881.0:qstart_avg=2.5714285714285716:qstart_max=6.0:qstart_min=1.0:qstart_std=1.696797241605749:qstart_sum=36.0:ref_name_counter=GB_GCA_009918525.1_protein.faa_RGDT01000039.1_13@PF00015_full_PFAM.456.635--1||GB_GCA_013815725.1_protein.faa_JACDFQ010000545.1_3@PF00015_full_PFAM.329.432--1||RS_GCF_000494755.1_protein.faa_NC_022657.1_6392@PF00015_full_PFAM.350.526--6||RS_GCF_001553785.1_protein.faa_NZ_LOJP01000001.1_3778@PF00015_full_PFAM.349.524--2||RS_GCF_011947225.1_protein.faa_NZ_JAATVW010000005.1_245@PF00015_full_PFAM.352.532--1||RS_GCF_013409475.1_protein.faa_NZ_JACCAG010000001.1_482@PF00015_full_PFAM.354.531--2||RS_GCF_016863255.1_protein.faa_NZ_BOON01000023.1_28@PF00015_full_PFAM.355.537--1:scovhsp_avg=77.11428571428571:scovhsp_max=91.5:scovhsp_min=64.2:scovhsp_std=9.552676398456422:scovhsp_sum=1079.6:send_avg=147.14285714285714:send_max=163.0:send_min=71.0:send_std=24.865351682325233:send_sum=2060.0:sstart_avg=15.214285714285714:sstart_max=40.0:sstart_min=1.0:sstart_std=15.947889040094456:sstart_sum=213.0])0.762:0.0115253[&&NHX:Sample_counter=rhizpot1--9||rhizpot2--3||rhizpot3--7||rhiztom1--1||rhiztom3--5:Type_counter=GTDB--18||capture--25:besthit_avg=85.0625:besthit_max=98.4:besthit_min=67.3:besthit_std=10.625558808834482:besthit_sum=1361.0:bitscore_avg=160.575:bitscore_max=201.0:bitscore_min=97.4:bitscore_std=36.43213782729016:bitscore_sum=2569.2:capture_class_counter=c__Actinomycetia--3||c__Alphaproteobacteria--4||c__Desulfobacteria--1||c__Desulfuromonadia--3||c__Dormibacteria--1||c__Gammaproteobacteria--10||c__Magnetococcia--1||c__Syntrophorhabdia--1||c__Thermodesulfobacteria--1:capture_domain_counter=d__Bacteria--25:capture_family_counter=f__Ancalomicrobiaceae--1||f__Azospirillaceae--1||f__Cellulomonadaceae--1||f__Cellvibrionaceae--2||f__Desulfolunaceae--1||f__Enterobacteriaceae--2||f__Geobacteraceae--2||f__Geodermatophilaceae--2||f__Magnetaquicoccaceae--1||f__Magnetospirillaceae--2||f__Pseudomonadaceae--5||f__Pseudopelobacteraceae--1||f__Rhodocyclaceae--1||f__Thermodesulfobacteriaceae--1||f__UBA8260--1||f__WCHB1-27--1:capture_genus_counter=g__Azonexus--1||g__Azospirillum--1||g__BOG-1155--1||g__Cellulomonas--1||g__Cellvibrio--2||g__Desulfoluna--1||g__Geodermatophilus--2||g__Geomonas--2||g__JAANAU01--1||g__Magnetospirillum--1||g__Pectobacterium--2||g__Pelotalea--1||g__Phaeospirillum--1||g__Pinisolibacter--1||g__Pseudomonas--1||g__Pseudomonas_E--4||g__Thermosulfurimonas_A--1||g__UBA8260--1:capture_order_counter=o__Actinomycetales--1||o__Azospirillales--1||o__Burkholderiales--1||o__Desulfobacterales--1||o__Enterobacterales--2||o__Geobacterales--3||o__Magnetococcales--1||o__Mycobacteriales--2||o__Pseudomonadales--7||o__Rhizobiales--1||o__Rhodospirillales--2||o__Syntrophorhabdales--1||o__Thermodesulfobacteriales--1||o__UBA8260--1:capture_phylum_counter=p__Actinobacteriota--3||p__Desulfobacterota--5||p__Desulfobacterota_G--1||p__Dormibacterota--1||p__Proteobacteria--15:capture_species_counter=s__Azonexus sp016705475--1||s__Azospirillum oleiclasticum--1||s__BOG-1155 sp003165115--1||s__Cellulomonas sp014763765--1||s__Cellvibrio sp002007605--2||s__Desulfoluna sp013619155--1||s__Geodermatophilus amargosae--1||s__Geodermatophilus saharensis--1||s__Geomonas sp018919395--2||s__JAANAU01 sp015231755--1||s__Magnetospirillum sp006218045--1||s__Pectobacterium sp013449375--2||s__Pelotalea sp002298925--1||s__Phaeospirillum sp903853455--1||s__Pinisolibacter sp002298965--1||s__Pseudomonas nitroreducens_A--1||s__Pseudomonas_E marginalis_B--1||s__Pseudomonas_E protegens_B--2||s__Pseudomonas_E sp003852235--1||s__Thermosulfurimonas_A sp003978075--1||s__UBA8260 sp003134115--1:evalue_avg=3.8575302431250004e-28:evalue_max=5.25e-27:evalue_min=1.85e-66:evalue_std=1.3173634697132842e-27:evalue_sum=6.1720483890000006e-27:gapopen_avg=0.1875:gapopen_max=2.0:gapopen_min=0.0:gapopen_std=0.5439056290693574:gapopen_sum=3.0:gtdb_class_counter=c__Actinomycetia--18:gtdb_domain_counter=d__Bacteria--18:gtdb_family_counter=f__CADCTP01--1||f__Micromonosporaceae--13||f__Streptosporangiaceae--4:gtdb_genus_counter=g__Actinoplanes--9||g__Dactylosporangium--2||g__JACQDL01--1||g__Planobispora--2||g__Planomonospora--1||g__Planomonospora_A--1||g__Planosporangium--2:gtdb_order_counter=o__Mycobacteriales--14||o__Streptosporangiales--4:gtdb_phylum_counter=p__Actinobacteriota--18:gtdb_species_counter=s__Actinoplanes cinnamomeus--3||s__Actinoplanes lobatus--1||s__Actinoplanes regularis--1||s__Actinoplanes rishiriensis--1||s__Actinoplanes sp001553785--1||s__Actinoplanes sp017592555--1||s__Actinoplanes subtropicus--1||s__Dactylosporangium aurantiacum--1||s__Dactylosporangium sucinum--1||s__JACQDL01 sp016201065--1||s__Planobispora rosea--1||s__Planobispora takensis--1||s__Planomonospora parontospora--1||s__Planomonospora_A venezuelensis--1||s__Planosporangium flavigriseum--1||s__Planosporangium thailandense--1:heptad_counter=MCP-38H--43:lbd_counter=:lca_tree=c__Actinomycetia:length_avg=126.0:length_max=162.0:length_min=72.0:length_std=29.734379652740923:length_sum=2016.0:mismatch_avg=19.5:mismatch_max=53.0:mismatch_min=2.0:mismatch_std=17.424121211699603:mismatch_sum=312.0:name=N917717:qcovhsp_avg=98.80625:qcovhsp_max=100.0:qcovhsp_min=96.5:qcovhsp_std=1.310709095617076:qcovhsp_sum=1580.9:qend_avg=127.1875:qend_max=165.0:qend_min=72.0:qend_std=30.69900921311088:qend_sum=2035.0:qstart_avg=2.375:qstart_max=6.0:qstart_min=1.0:qstart_std=1.6683325008322931:qstart_sum=38.0:ref_name_counter=GB_GCA_001542995.1_protein.faa_LFLA01000022.1_134@PF00015_full_PFAM.6.103--2||GB_GCA_009918525.1_protein.faa_RGDT01000039.1_13@PF00015_full_PFAM.456.635--1||GB_GCA_013815725.1_protein.faa_JACDFQ010000545.1_3@PF00015_full_PFAM.329.432--1||RS_GCF_000494755.1_protein.faa_NC_022657.1_6392@PF00015_full_PFAM.350.526--6||RS_GCF_001553785.1_protein.faa_NZ_LOJP01000001.1_3778@PF00015_full_PFAM.349.524--2||RS_GCF_011947225.1_protein.faa_NZ_JAATVW010000005.1_245@PF00015_full_PFAM.352.532--1||RS_GCF_013409475.1_protein.faa_NZ_JACCAG010000001.1_482@PF00015_full_PFAM.354.531--2||RS_GCF_016863255.1_protein.faa_NZ_BOON01000023.1_28@PF00015_full_PFAM.355.537--1:scovhsp_avg=77.39375000000001:scovhsp_max=91.5:scovhsp_min=64.2:scovhsp_std=8.957117746983865:scovhsp_sum=1238.3000000000002:send_avg=139.375:send_max=163.0:send_min=71.0:send_std=31.41522985220173:send_sum=2230.0:sstart_avg=14.4375:sstart_max=40.0:sstart_min=1.0:sstart_std=14.997638703031443:sstart_sum=231.0])0.866:0.018521[&&NHX:Sample_counter=rhizpot1--9||rhizpot2--3||rhizpot3--9||rhiztom1--1||rhiztom3--5:Type_counter=GTDB--33||capture--27:besthit_avg=84.56470588235294:besthit_max=98.4:besthit_min=67.3:besthit_std=10.490885399745261:besthit_sum=1437.6:bitscore_avg=159.24705882352941:bitscore_max=201.0:bitscore_min=97.4:bitscore_std=35.697656044323466:bitscore_sum=2707.2:capture_class_counter=c__Actinomycetia--3||c__Alphaproteobacteria--4||c__Desulfobacteria--1||c__Desulfuromonadia--3||c__Dormibacteria--1||c__Gammaproteobacteria--12||c__Magnetococcia--1||c__Syntrophorhabdia--1||c__Thermodesulfobacteria--1:capture_domain_counter=d__Bacteria--27:capture_family_counter=f__Ancalomicrobiaceae--1||f__Azospirillaceae--1||f__Cellulomonadaceae--1||f__Cellvibrionaceae--2||f__Desulfolunaceae--1||f__Enterobacteriaceae--2||f__Geobacteraceae--2||f__Geodermatophilaceae--2||f__Magnetaquicoccaceae--1||f__Magnetospirillaceae--2||f__Pseudomonadaceae--6||f__Pseudopelobacteraceae--1||f__Rhodocyclaceae--2||f__Thermodesulfobacteriaceae--1||f__UBA8260--1||f__WCHB1-27--1:capture_genus_counter=g__Azonexus--1||g__Azospirillum--1||g__BOG-1155--1||g__Cellulomonas--1||g__Cellvibrio--2||g__Desulfoluna--1||g__Geodermatophilus--2||g__Geomonas--2||g__JAANAU01--1||g__Magnetospirillum--1||g__Pectobacterium--2||g__Pelotalea--1||g__Phaeospirillum--1||g__Pinisolibacter--1||g__Pseudomonas--1||g__Pseudomonas_E--5||g__Thauera--1||g__Thermosulfurimonas_A--1||g__UBA8260--1:capture_order_counter=o__Actinomycetales--1||o__Azospirillales--1||o__Burkholderiales--2||o__Desulfobacterales--1||o__Enterobacterales--2||o__Geobacterales--3||o__Magnetococcales--1||o__Mycobacteriales--2||o__Pseudomonadales--8||o__Rhizobiales--1||o__Rhodospirillales--2||o__Syntrophorhabdales--1||o__Thermodesulfobacteriales--1||o__UBA8260--1:capture_phylum_counter=p__Actinobacteriota--3||p__Desulfobacterota--5||p__Desulfobacterota_G--1||p__Dormibacterota--1||p__Proteobacteria--17:capture_species_counter=s__Azonexus sp016705475--1||s__Azospirillum oleiclasticum--1||s__BOG-1155 sp003165115--1||s__Cellulomonas sp014763765--1||s__Cellvibrio sp002007605--2||s__Desulfoluna sp013619155--1||s__Geodermatophilus amargosae--1||s__Geodermatophilus saharensis--1||s__Geomonas sp018919395--2||s__JAANAU01 sp015231755--1||s__Magnetospirillum sp006218045--1||s__Pectobacterium sp013449375--2||s__Pelotalea sp002298925--1||s__Phaeospirillum sp903853455--1||s__Pinisolibacter sp002298965--1||s__Pseudomonas nitroreducens_A--1||s__Pseudomonas_E marginalis_B--1||s__Pseudomonas_E protegens_B--2||s__Pseudomonas_E sp002113595--1||s__Pseudomonas_E sp003852235--1||s__Thauera sp017997795--1||s__Thermosulfurimonas_A sp003978075--1||s__UBA8260 sp003134115--1:evalue_avg=3.630616699411767e-28:evalue_max=5.25e-27:evalue_min=1.85e-66:evalue_std=1.2789583116548674e-27:evalue_sum=6.1720483890000035e-27:gapopen_avg=0.17647058823529413:gapopen_max=2.0:gapopen_min=0.0:gapopen_std=0.5285941398709244:gapopen_sum=3.0:gtdb_class_counter=c__Actinomycetia--33:gtdb_domain_counter=d__Bacteria--33:gtdb_family_counter=f__CADCTP01--1||f__Dermatophilaceae--1||f__Micromonosporaceae--27||f__Streptosporangiaceae--4:gtdb_genus_counter=g__Actinoplanes--23||g__Dactylosporangium--2||g__JACQDL01--1||g__Lapillicoccus--1||g__Planobispora--2||g__Planomonospora--1||g__Planomonospora_A--1||g__Planosporangium--2:gtdb_order_counter=o__Actinomycetales--1||o__Mycobacteriales--28||o__Streptosporangiales--4:gtdb_phylum_counter=p__Actinobacteriota--33:gtdb_species_counter=s__Actinoplanes campanulatus--1||s__Actinoplanes cinnamomeus--3||s__Actinoplanes cyaneus--1||s__Actinoplanes durhamensis--1||s__Actinoplanes ferrugineus--1||s__Actinoplanes lobatus--2||s__Actinoplanes lutulentus--1||s__Actinoplanes missouriensis--1||s__Actinoplanes octamycinicus--1||s__Actinoplanes philippinensis--1||s__Actinoplanes regularis--1||s__Actinoplanes rishiriensis--1||s__Actinoplanes sp001553785--1||s__Actinoplanes sp017592555--2||s__Actinoplanes subtropicus--2||s__Actinoplanes teichomyceticus--1||s__Actinoplanes tereljensis--1||s__Actinoplanes toevensis--1||s__Dactylosporangium aurantiacum--1||s__Dactylosporangium sucinum--1||s__JACQDL01 sp016201065--1||s__Lapillicoccus jejuensis--1||s__Planobispora rosea--1||s__Planobispora takensis--1||s__Planomonospora parontospora--1||s__Planomonospora_A venezuelensis--1||s__Planosporangium flavigriseum--1||s__Planosporangium thailandense--1:heptad_counter=MCP-38H--60:lbd_counter=:lca_tree=c__Actinomycetia:length_avg=124.88235294117646:length_max=162.0:length_min=72.0:length_std=29.156650941382946:length_sum=2123.0:mismatch_avg=19.823529411764707:mismatch_max=53.0:mismatch_min=2.0:mismatch_std=16.92348698598211:mismatch_sum=337.0:name=N917718:qcovhsp_avg=98.87647058823529:qcovhsp_max=100.0:qcovhsp_min=96.5:qcovhsp_std=1.301695726621964:qcovhsp_sum=1680.9:qend_avg=126.0:qend_max=165.0:qend_min=72.0:qend_std=30.124740662784138:qend_sum=2142.0:qstart_avg=2.2941176470588234:qstart_max=6.0:qstart_min=1.0:qstart_std=1.6494205756247002:qstart_sum=39.0:ref_name_counter=GB_GCA_001542995.1_protein.faa_LFLA01000022.1_134@PF00015_full_PFAM.6.103--2||GB_GCA_009918525.1_protein.faa_RGDT01000039.1_13@PF00015_full_PFAM.456.635--1||GB_GCA_013815725.1_protein.faa_JACDFQ010000545.1_3@PF00015_full_PFAM.329.432--1||RS_GCF_000494755.1_protein.faa_NC_022657.1_6392@PF00015_full_PFAM.350.526--6||RS_GCF_001553785.1_protein.faa_NZ_LOJP01000001.1_3778@PF00015_full_PFAM.349.524--2||RS_GCF_003633575.1_protein.faa_NZ_RBLE01000003.1_722@PF00015_full_PFAM.327.508--1||RS_GCF_011947225.1_protein.faa_NZ_JAATVW010000005.1_245@PF00015_full_PFAM.352.532--1||RS_GCF_013409475.1_protein.faa_NZ_JACCAG010000001.1_482@PF00015_full_PFAM.354.531--2||RS_GCF_016863255.1_protein.faa_NZ_BOON01000023.1_28@PF00015_full_PFAM.355.537--1:scovhsp_avg=76.31764705882354:scovhsp_max=91.5:scovhsp_min=59.1:scovhsp_std=9.741742355330848:scovhsp_sum=1297.4:send_avg=137.52941176470588:send_max=163.0:send_min=71.0:send_std=31.355058696841134:send_sum=2338.0:sstart_avg=13.705882352941176:sstart_max=40.0:sstart_min=1.0:sstart_std=14.831405470665757:sstart_sum=233.0])0.654:0.00710986[&&NHX:Sample_counter=rhizpot1--15||rhizpot2--4||rhizpot3--22||rhiztom1--5||rhiztom2--2||rhiztom3--8:Type_counter=GTDB--64||capture--56:besthit_avg=84.77666666666666:besthit_max=98.4:besthit_min=67.3:besthit_std=8.907017122639237:besthit_sum=2543.2999999999997:bitscore_avg=167.60666666666665:bitscore_max=234.0:bitscore_min=82.0:bitscore_std=39.3612616609304:bitscore_sum=5028.2:capture_class_counter=c__Actinomycetia--8||c__Alphaproteobacteria--9||c__Bacteroidia--1||c__Desulfobacteria--1||c__Desulfuromonadia--3||c__Dormibacteria--1||c__Eremiobacteria--1||c__Gammaproteobacteria--23||c__Magnetococcia--2||c__Methanomicrobia--1||c__Spirochaetia--1||c__Syntrophorhabdia--1||c__Thermodesulfobacteria--1||c__Verrucomicrobiae--3:capture_domain_counter=d__Archaea--1||d__Bacteria--55:capture_family_counter=f__Aeromonadaceae--1||f__Ancalomicrobiaceae--1||f__Azospirillaceae--2||f__Baltobacteraceae--1||f__Beijerinckiaceae--2||f__Burkholderiaceae--4||f__Cellulomonadaceae--2||f__Cellvibrionaceae--2||f__DC0425bin3--1||f__Desulfolunaceae--1||f__Dongiaceae--1||f__Enterobacteriaceae--2||f__Geobacteraceae--2||f__Geodermatophilaceae--3||f__Hymenobacteraceae--1||f__Magnetaquicoccaceae--1||f__Magnetospirillaceae--3||f__Methanomicrobiaceae--1||f__Micromonosporaceae--1||f__Pseudomonadaceae--10||f__Pseudopelobacteraceae--1||f__Rhodocyclaceae--4||f__Streptosporangiaceae--2||f__Thermodesulfobacteriaceae--1||f__UBA11358--3||f__UBA12059--1||f__UBA8260--1||f__WCHB1-27--1:capture_genus_counter=g__Achromobacter--1||g__Aeromonas--1||g__Azonexus--1||g__Azospirillum--2||g__BOG-1155--1||g__Blastococcus--1||g__Bordetella_C--2||g__Bosea--1||g__Cellulomonas--1||g__Cellvibrio--2||g__DC0425bin3--1||g__Dactylosporangium--1||g__Desulfoluna--1||g__Geodermatophilus--2||g__Geomonas--2||g__JAANAU01--1||g__Magnetospirillum--1||g__Methanolacinia--1||g__Methylobacterium--1||g__Oerskovia--1||g__Pectobacterium--2||g__Pelomonas--1||g__Pelotalea--1||g__Phaeospirillum--1||g__Pinisolibacter--1||g__Planobispora--2||g__Pseudomonas--1||g__Pseudomonas_E--9||g__Rufibacter--1||g__SYSU-D60014--1||g__SZUA-370--1||g__Telmatospirillum--1||g__Thauera--3||g__Thermosulfurimonas_A--1||g__UBA11358--3||g__UBA8260--1||g__Velthaea--1:capture_order_counter=o__Actinomycetales--2||o__Azospirillales--2||o__Baltobacterales--1||o__Burkholderiales--8||o__Cytophagales--1||o__Desulfobacterales--1||o__Dongiales--1||o__Enterobacterales--3||o__Geobacterales--3||o__Magnetococcales--2||o__Methanomicrobiales--1||o__Mycobacteriales--4||o__Pedosphaerales--3||o__Pseudomonadales--12||o__Rhizobiales--3||o__Rhodospirillales--3||o__Streptosporangiales--2||o__Syntrophorhabdales--1||o__Thermodesulfobacteriales--1||o__Treponematales--1||o__UBA8260--1:capture_phylum_counter=p__Actinobacteriota--8||p__Bacteroidota--1||p__Desulfobacterota--5||p__Desulfobacterota_G--1||p__Dormibacterota--1||p__Eremiobacterota--1||p__Halobacteriota--1||p__Proteobacteria--34||p__Spirochaetota--1||p__Verrucomicrobiota--3:capture_species_counter=s__Achromobacter marplatensis--1||s__Aeromonas dhakensis--1||s__Azonexus sp016705475--1||s__Azospirillum oleiclasticum--2||s__BOG-1155 sp003165115--1||s__Blastococcus sp900109665--1||s__Bordetella_C aloeverae--2||s__Bosea sp900466745--1||s__Cellulomonas sp014763765--1||s__Cellvibrio sp002007605--2||s__DC0425bin3 sp002753665--1||s__Dactylosporangium aurantiacum--1||s__Desulfoluna sp013619155--1||s__Geodermatophilus amargosae--1||s__Geodermatophilus saharensis--1||s__Geomonas sp018919395--2||s__JAANAU01 sp015231755--1||s__Magnetospirillum sp006218045--1||s__Methanolacinia petrolearia--1||s__Methylobacterium platani--1||s__Oerskovia sp005937995--1||s__Pectobacterium sp013449375--2||s__Pelomonas sp019237615--1||s__Pelotalea sp002298925--1||s__Phaeospirillum sp903853455--1||s__Pinisolibacter sp002298965--1||s__Planobispora siamensis--2||s__Pseudomonas nitroreducens_A--1||s__Pseudomonas_E marginalis_B--1||s__Pseudomonas_E protegens_B--2||s__Pseudomonas_E sp000761545--2||s__Pseudomonas_E sp002113595--1||s__Pseudomonas_E sp003523465--2||s__Pseudomonas_E sp003852235--1||s__Rufibacter sp017916365--1||s__SYSU-D60014 sp003576685--1||s__SZUA-370 sp018816345--1||s__Telmatospirillum sp903858635--1||s__Thauera sp017997795--3||s__Thermosulfurimonas_A sp003978075--1||s__UBA11358 sp903944085--3||s__UBA8260 sp003134115--1||s__Velthaea versatilis--1:evalue_avg=2.4866872401612967e-23:evalue_max=7.46e-22:evalue_min=1.3e-79:evalue_std=1.362003037792538e-22:evalue_sum=7.46006172048389e-22:gapopen_avg=0.16666666666666666:gapopen_max=2.0:gapopen_min=0.0:gapopen_std=0.461133037377414:gapopen_sum=5.0:gtdb_class_counter=c__Actinomycetia--64:gtdb_domain_counter=d__Bacteria--64:gtdb_family_counter=f__CADCTP01--1||f__Cellulomonadaceae--3||f__Dermatophilaceae--1||f__Micromonosporaceae--31||f__Pseudonocardiaceae--2||f__Streptosporangiaceae--26:gtdb_genus_counter=g__Actinophytocola--1||g__Actinoplanes--24||g__Actinosynnema--1||g__Cellulomonas--3||g__Dactylosporangium--3||g__JABDRL01--1||g__JACQDL01--1||g__Lapillicoccus--1||g__Planobispora--8||g__Planomonospora--8||g__Planomonospora_A--8||g__Planosporangium--3||g__Spirillospora--2:gtdb_order_counter=o__Actinomycetales--4||o__Mycobacteriales--34||o__Streptosporangiales--26:gtdb_phylum_counter=p__Actinobacteriota--64:gtdb_species_counter=s__Actinophytocola xanthii--1||s__Actinoplanes campanulatus--1||s__Actinoplanes cinnamomeus--3||s__Actinoplanes cyaneus--1||s__Actinoplanes durhamensis--1||s__Actinoplanes ferrugineus--1||s__Actinoplanes lobatus--2||s__Actinoplanes lutulentus--1||s__Actinoplanes missouriensis--1||s__Actinoplanes nipponensis--1||s__Actinoplanes octamycinicus--1||s__Actinoplanes philippinensis--1||s__Actinoplanes regularis--1||s__Actinoplanes rishiriensis--1||s__Actinoplanes sp001553785--1||s__Actinoplanes sp017592555--2||s__Actinoplanes subtropicus--2||s__Actinoplanes teichomyceticus--1||s__Actinoplanes tereljensis--1||s__Actinoplanes toevensis--1||s__Actinosynnema violaceirubrum--1||s__Cellulomonas hominis--1||s__Cellulomonas hominis_B--1||s__Cellulomonas sp014763765--1||s__Dactylosporangium aurantiacum--1||s__Dactylosporangium siamense--1||s__Dactylosporangium sucinum--1||s__JABDRL01 sp016926535--1||s__JACQDL01 sp016201065--1||s__Lapillicoccus jejuensis--1||s__Planobispora longispora--2||s__Planobispora rosea--4||s__Planobispora siamensis--1||s__Planobispora takensis--1||s__Planomonospora parontospora--4||s__Planomonospora sp015711645--4||s__Planomonospora_A sp015711605--3||s__Planomonospora_A venezuelensis--5||s__Planosporangium flavigriseum--1||s__Planosporangium mesophilum--1||s__Planosporangium thailandense--1||s__Spirillospora albida--2:heptad_counter=MCP-38H--120:lbd_counter=:lca_tree=c__Actinomycetia:length_avg=124.3:length_max=162.0:length_min=66.0:length_std=28.58037667761716:length_sum=3729.0:mismatch_avg=19.166666666666668:mismatch_max=53.0:mismatch_min=2.0:mismatch_std=14.455838418016993:mismatch_sum=575.0:name=N917719:qcovhsp_avg=98.46333333333332:qcovhsp_max=100.0:qcovhsp_min=95.1:qcovhsp_std=1.6136237508153513:qcovhsp_sum=2953.8999999999996:qend_avg=125.73333333333333:qend_max=165.0:qend_min=66.0:qend_std=29.905521729022844:qend_sum=3772.0:qstart_avg=2.6:qstart_max=8.0:qstart_min=1.0:qstart_std=2.061134605519243:qstart_sum=78.0:ref_name_counter=GB_GCA_001542995.1_protein.faa_LFLA01000022.1_134@PF00015_full_PFAM.6.103--3||GB_GCA_009918525.1_protein.faa_RGDT01000039.1_13@PF00015_full_PFAM.456.635--1||GB_GCA_013815725.1_protein.faa_JACDFQ010000545.1_3@PF00015_full_PFAM.329.432--1||GB_GCA_014647935.1_protein.faa_BMQD01000002.1_360@PF00015_full_PFAM.358.520--1||RS_GCF_000494755.1_protein.faa_NC_022657.1_6392@PF00015_full_PFAM.350.526--6||RS_GCF_001553785.1_protein.faa_NZ_LOJP01000001.1_3778@PF00015_full_PFAM.349.524--2||RS_GCF_003244315.1_protein.faa_NZ_QKWH01000002.1_70@PF00015_full_PFAM.375.545--1||RS_GCF_003633575.1_protein.faa_NZ_RBLE01000003.1_722@PF00015_full_PFAM.327.508--1||RS_GCF_011947225.1_protein.faa_NZ_JAATVW010000005.1_245@PF00015_full_PFAM.352.532--1||RS_GCF_013409475.1_protein.faa_NZ_JACCAG010000001.1_482@PF00015_full_PFAM.354.531--2||RS_GCF_014203605.1_protein.faa_NZ_JACHJJ010000038.1_2@PF00015_full_PFAM.333.509--1||RS_GCF_014648175.1_protein.faa_NZ_BMQP01000028.1_38@PF00015_full_PFAM.362.535--3||RS_GCF_015711605.1_protein.faa_NZ_JABTEZ010000007.1_100@PF00015_full_PFAM.360.536--4||RS_GCF_015711605.1_protein.faa_NZ_JABTEZ010000007.1_121@PF00015_full_PFAM.332.514--1||RS_GCF_015711645.1_protein.faa_NZ_JABTEX010000001.1_872@PF00015_full_PFAM.333.504--1||RS_GCF_016863255.1_protein.faa_NZ_BOON01000023.1_28@PF00015_full_PFAM.355.537--1:scovhsp_avg=75.1:scovhsp_max=91.5:scovhsp_min=50.0:scovhsp_std=11.544576275433862:scovhsp_sum=2253.0:send_avg=140.1:send_max=163.0:send_min=71.0:send_std=29.43180311300615:send_sum=4203.0:sstart_avg=16.866666666666667:sstart_max=56.0:sstart_min=1.0:sstart_std=17.833972488277638:sstart_sum=506.0])0.87:0.0262086[&&NHX:Sample_counter=rhizpot1--80||rhizpot2--8||rhizpot3--92||rhiztom1--21||rhiztom2--11||rhiztom3--24:Type_counter=GTDB--180||capture--236:besthit_avg=89.95567010309279:besthit_max=100.0:besthit_min=67.3:besthit_std=7.1889447231546475:besthit_sum=17451.4:bitscore_avg=206.91752577319588:bitscore_max=273.0:bitscore_min=82.0:bitscore_std=44.25124455451716:bitscore_sum=40142.0:capture_class_counter=c__Actinomycetia--32||c__Alphaproteobacteria--73||c__Bacilli--1||c__Bacteroidia--1||c__Clostridia--2||c__Desulfobacteria--2||c__Desulfovibrionia--1||c__Desulfuromonadia--14||c__Dormibacteria--2||c__Eremiobacteria--1||c__Gammaproteobacteria--80||c__Holophagae--2||c__Ktedonobacteria--3||c__Magnetococcia--2||c__Methanomicrobia--1||c__Mor1--1||c__Myxococcia--3||c__Phycisphaerae--1||c__Polyangia--3||c__Spirochaetia--5||c__Syntrophorhabdia--1||c__Thermodesulfobacteria--1||c__UBA11346--1||c__Verrucomicrobiae--3:capture_domain_counter=d__Archaea--1||d__Bacteria--235:capture_family_counter=f__Aeromonadaceae--2||f__Ancalomicrobiaceae--15||f__Azospirillaceae--11||f__Baltobacteraceae--1||f__Beijerinckiaceae--6||f__Burkholderiaceae--5||f__Caulobacteraceae--9||f__Cellulomonadaceae--3||f__Cellvibrionaceae--2||f__DC0425bin3--1||f__Demequinaceae--1||f__Dermatophilaceae--1||f__Desulfolunaceae--2||f__Desulfovibrionaceae--1||f__Dongiaceae--1||f__Enterobacteriaceae--3||f__Geobacteraceae--10||f__Geodermatophilaceae--10||f__Gp22-AA2--1||f__Halomonadaceae--3||f__Halothiobacillaceae--1||f__Holophagaceae--2||f__Hymenobacteraceae--1||f__JACDGC01--3||f__Magnetaquicoccaceae--1||f__Magnetospirillaceae--11||f__Methanomicrobiaceae--1||f__Micromonosporaceae--7||f__Minwuiaceae--1||f__Myxococcaceae--3||f__Nocardioidaceae--8||f__Oceanibaculaceae--3||f__Oleiphilaceae--1||f__Oscillospiraceae--1||f__Paenibacillaceae--1||f__Polyangiaceae--3||f__Pseudomonadaceae--52||f__Pseudopelobacteraceae--4||f__RGZB01--1||f__Rhizobiaceae--4||f__Rhodanobacteraceae--2||f__Rhodobacteraceae--1||f__Rhodocyclaceae--5||f__Ruminococcaceae--1||f__S140-43--1||f__Sphingomonadaceae--3||f__Stappiaceae--3||f__Streptosporangiaceae--2||f__Termitinemataceae--1||f__Thermodesulfobacteriaceae--1||f__Thiobacillaceae--3||f__UBA11346--1||f__UBA11358--3||f__UBA12059--1||f__UBA1924--1||f__UBA8260--2||f__UBA8932--3||f__WCHB1-27--1||f__Xanthobacteraceae--3||f__Zavarziniaceae--1:capture_genus_counter=g__Achromobacter--1||g__Actinoplanes--1||g__Aeromicrobium--1||g__Aeromonas--2||g__Agrobacterium--1||g__Azonexus--1||g__Azospirillum--9||g__BOG-1155--1||g__BOG-933--2||g__Blastococcus--3||g__Bordetella_C--2||g__Bosea--4||g__Bradyrhizobium--2||g__CAIVJW01--3||g__Cellulomonas--2||g__Cellvibrio--2||g__Cohnella--1||g__DC0425bin3--1||g__Dactylosporangium--6||g__Demequina--1||g__Desulfoluna--2||g__Dyella_B--1||g__ER4--1||g__Geobacter--1||g__Geodermatophilus--7||g__Geomobilibacter--1||g__Geomonas--8||g__Geothrix--2||g__Gp22-AA3--1||g__Guyparkeria--1||g__Halomonas--3||g__JAANAU01--1||g__JACDEC01--1||g__JACDGC01--3||g__JACRCG01--1||g__JACXVD01--1||g__JAEUJG01--3||g__JAEUJT01--2||g__Luteibacter--1||g__Magnetospirillum--1||g__Marinobacter_A--1||g__Methanolacinia--1||g__Methylobacterium--2||g__Minwuia--1||g__Myxococcus--1||g__Nocardioides--7||g__Novosphingobium--1||g__Oceanibaculum--3||g__Oerskovia--1||g__PFJX01--3||g__Pannonibacter--2||g__Pectobacterium--3||g__Pelomonas--1||g__Pelotalea--3||g__Phaeospirillum--9||g__Phenylobacterium--9||g__Phycicoccus--1||g__Pigmentiphaga--1||g__Pinisolibacter--15||g__Planobispora--2||g__Pseudomonas--3||g__Pseudomonas_E--48||g__Pseudomonas_H--1||g__RGZB01--1||g__Rhizobium--3||g__Rhodopseudomonas--1||g__Rufibacter--1||g__S140-43--1||g__SYSU-D60014--1||g__SZUA-370--1||g__Shimia--1||g__Sphingomonas--1||g__Stappia--1||g__Telmatospirillum--1||g__Thauera--4||g__Thermosulfurimonas_A--1||g__UBA11358--3||g__UBA12037--1||g__UBA6054--1||g__UBA6814--1||g__UBA8260--2||g__Velthaea--1||g__WRAV01--1||g__Zavarzinia--1:capture_order_counter=o__Actinomycetales--5||o__Azospirillales--11||o__Baltobacterales--1||o__Burkholderiales--13||o__Caulobacterales--9||o__Cytophagales--1||o__Desulfobacterales--2||o__Desulfovibrionales--1||o__Dongiales--1||o__Enterobacterales--5||o__Geobacterales--14||o__Gp22-AA2--1||o__Halothiobacillales--1||o__Holophagales--2||o__Ktedonobacterales--3||o__Magnetococcales--2||o__Methanomicrobiales--1||o__Minwuiales--1||o__Mycobacteriales--17||o__Myxococcales--3||o__Oceanibaculales--3||o__Oscillospirales--2||o__Paenibacillales--1||o__Pedosphaerales--3||o__Phycisphaerales--1||o__Polyangiales--3||o__Propionibacteriales--8||o__Pseudomonadales--58||o__Rhizobiales--31||o__Rhodobacterales--1||o__Rhodospirillales--11||o__Rickettsiales--1||o__S140-43--1||o__Sphingomonadales--3||o__Streptosporangiales--2||o__Syntrophorhabdales--1||o__Thermodesulfobacteriales--1||o__Treponematales--5||o__UBA11346--1||o__UBA8260--2||o__Xanthomonadales--2||o__Zavarziniales--1:capture_phylum_counter=p__Acidobacteriota--3||p__Actinobacteriota--32||p__Bacteroidota--1||p__Chloroflexota--3||p__Desulfobacterota--17||p__Desulfobacterota_G--1||p__Desulfobacterota_I--1||p__Dormibacterota--2||p__Eremiobacterota--1||p__Firmicutes--1||p__Firmicutes_A--2||p__Halobacteriota--1||p__Myxococcota--6||p__Planctomycetota--2||p__Proteobacteria--155||p__Spirochaetota--5||p__Verrucomicrobiota--3:capture_species_counter=s__Achromobacter marplatensis--1||s__Actinoplanes liguriensis--1||s__Aeromicrobium massiliense--1||s__Aeromonas dhakensis--1||s__Aeromonas encheleia--1||s__Agrobacterium sp005938205--1||s__Azonexus sp016705475--1||s__Azospirillum lipoferum_B--1||s__Azospirillum oleiclasticum--2||s__Azospirillum sp003116035--1||s__Azospirillum sp003590795--2||s__Azospirillum sp008364825--1||s__Azospirillum sp014192915--1||s__Azospirillum thermophilum--1||s__BOG-1155 sp003165115--1||s__BOG-933 sp003165295--2||s__Blastococcus sp013410015--1||s__Blastococcus sp900109665--1||s__Blastococcus xanthinilyticus--1||s__Bordetella_C aloeverae--2||s__Bosea psychrotolerans--1||s__Bosea sp011764485--1||s__Bosea sp900112185--1||s__Bosea sp900466745--1||s__Bradyrhizobium pachyrhizi--1||s__Bradyrhizobium sp018130145--1||s__CAIVJW01 sp903906315--3||s__Cellulomonas sp014763765--1||s__Cellulomonas sp017744555--1||s__Cellvibrio sp002007605--2||s__Cohnella sp019091135--1||s__DC0425bin3 sp002753665--1||s__Dactylosporangium aurantiacum--1||s__Dactylosporangium siamense--5||s__Demequina salsinemoris--1||s__Desulfoluna sp013619155--2||s__Dyella_B sp014873315--1||s__ER4 sp015068395--1||s__Geobacter sulfurreducens--1||s__Geodermatophilus amargosae--4||s__Geodermatophilus saharensis--3||s__Geomobilibacter argillaceus--1||s__Geomonas bemidjiensis--1||s__Geomonas limicola--1||s__Geomonas oryzae--1||s__Geomonas silvestris--2||s__Geomonas sp018919395--3||s__Geothrix sp016195985--1||s__Geothrix sp016714685--1||s__Gp22-AA3 sp003223145--1||s__Guyparkeria sp003932495--1||s__Halomonas subterranea--3||s__JAANAU01 sp015231755--1||s__JACDEC01 sp013816645--1||s__JACDGC01 sp013815535--3||s__JACRCG01 sp001802125--1||s__JACXVD01 sp014763545--1||s__JAEUJG01 sp016794765--3||s__JAEUJT01 sp016793525--2||s__Luteibacter yeojuensis_B--1||s__Magnetospirillum sp006218045--1||s__Marinobacter_A bohaiensis--1||s__Methanolacinia petrolearia--1||s__Methylobacterium platani--1||s__Methylobacterium sp005502455--1||s__Minwuia thermotolerans--1||s__Myxococcus xanthus_B--1||s__Nocardioides lianchengensis--4||s__Nocardioides sp001425175--3||s__Novosphingobium aerophilum--1||s__Oceanibaculum nanhaiense--2||s__Oceanibaculum pacificum--1||s__Oerskovia sp005937995--1||s__PFJX01 sp903883985--1||s__PFJX01 sp903918705--2||s__Pannonibacter phragmitetus--2||s__Pectobacterium aquaticum--1||s__Pectobacterium sp013449375--2||s__Pelomonas sp019237615--1||s__Pelotalea sp002298925--3||s__Phaeospirillum sp016195125--1||s__Phaeospirillum sp900184795--7||s__Phaeospirillum sp903853455--1||s__Phenylobacterium sp001557235--9||s__Phycicoccus sp016887965--1||s__Pigmentiphaga sp002188465--1||s__Pinisolibacter sp002298965--15||s__Planobispora siamensis--2||s__Pseudomonas nitroreducens_A--3||s__Pseudomonas_E bijieensis--1||s__Pseudomonas_E cyclaminis--2||s__Pseudomonas_E extremorientalis--2||s__Pseudomonas_E fluorescens_AP--2||s__Pseudomonas_E fluorescens_BF--2||s__Pseudomonas_E fluorescens_M--4||s__Pseudomonas_E fluorescens_W--1||s__Pseudomonas_E fuscovaginae_A--2||s__Pseudomonas_E marginalis_B--1||s__Pseudomonas_E mosselii_B--1||s__Pseudomonas_E mucoides--1||s__Pseudomonas_E pisciculturae--2||s__Pseudomonas_E protegens_B--2||s__Pseudomonas_E sp000761545--2||s__Pseudomonas_E sp001259595--6||s__Pseudomonas_E sp001655595--2||s__Pseudomonas_E sp002113595--1||s__Pseudomonas_E sp002843585--2||s__Pseudomonas_E sp002979555--1||s__Pseudomonas_E sp003523465--4||s__Pseudomonas_E sp003852235--1||s__Pseudomonas_E sp004519405--1||s__Pseudomonas_E sp019139835--1||s__Pseudomonas_E sp900187645--2||s__Pseudomonas_E sp900583165--1||s__Pseudomonas_E viridiflava--1||s__Pseudomonas_H sp014836765--1||s__RGZB01 sp010031735--1||s__Rhizobium leguminosarum--1||s__Rhizobium leguminosarum_J--2||s__Rhodopseudomonas palustris_H--1||s__Rufibacter sp017916365--1||s__S140-43 sp015491615--1||s__SYSU-D60014 sp003576685--1||s__SZUA-370 sp018816345--1||s__Shimia sp017744095--1||s__Sphingomonas sp001421715--1||s__Stappia sp900185725--1||s__Telmatospirillum sp903858635--1||s__Thauera sp017997795--4||s__Thermosulfurimonas_A sp003978075--1||s__UBA11358 sp903944085--3||s__UBA12037 sp003527485--1||s__UBA6054 sp003696675--1||s__UBA6814 sp002452635--1||s__UBA8260 sp003134115--2||s__Velthaea versatilis--1||s__WRAV01 sp018434245--1||s__Zavarzinia aquatilis--1:evalue_avg=3.855753464168065e-24:evalue_max=7.46e-22:evalue_min=1.53e-94:evalue_std=5.35590355304522e-23:evalue_sum=7.480161720486046e-22:gapopen_avg=0.09278350515463918:gapopen_max=2.0:gapopen_min=0.0:gapopen_std=0.32455547045962235:gapopen_sum=18.0:gtdb_class_counter=c__Actinomycetia--180:gtdb_domain_counter=d__Bacteria--180:gtdb_family_counter=f__CADCTP01--1||f__Cellulomonadaceae--3||f__Dermatophilaceae--1||f__Jatrophihabitantaceae--1||f__Micromonosporaceae--95||f__Motilibacteraceae--3||f__Mycobacteriaceae--1||f__Nakamurellaceae--1||f__Nocardioidaceae--38||f__Pseudonocardiaceae--2||f__Streptosporangiaceae--34:gtdb_genus_counter=g__Actinophytocola--1||g__Actinoplanes--65||g__Actinosynnema--1||g__Aeromicrobium--9||g__Catenuloplanes--1||g__Cellulomonas--3||g__Dactylosporangium--12||g__JABDRL01--3||g__JACQDL01--1||g__Jatrophihabitans--1||g__Lapillicoccus--1||g__Micromonospora_E--2||g__Motilibacter--1||g__Motilibacter_A--2||g__Nakamurella--1||g__Nocardioides--29||g__Planobispora--11||g__Planomonospora--10||g__Planomonospora_A--11||g__Planosporangium--6||g__Rugosimonospora--1||g__Spirilliplanes--1||g__Spirillospora--2||g__Virgisporangium--4||g__X156--1:gtdb_order_counter=o__Actinomycetales--4||o__Motilibacterales--3||o__Mycobacteriales--101||o__Propionibacteriales--38||o__Streptosporangiales--34:gtdb_phylum_counter=p__Actinobacteriota--180:gtdb_species_counter=s__Actinophytocola xanthii--1||s__Actinoplanes atraurantiacus--1||s__Actinoplanes brasiliensis--1||s__Actinoplanes caeruleus--2||s__Actinoplanes campanulatus--1||s__Actinoplanes cinnamomeus--3||s__Actinoplanes consettensis--1||s__Actinoplanes cyaneus--2||s__Actinoplanes deccanensis--1||s__Actinoplanes durhamensis--2||s__Actinoplanes ferrugineus--2||s__Actinoplanes ferrugineus_A--2||s__Actinoplanes globisporus--2||s__Actinoplanes humidus--1||s__Actinoplanes ianthinogenes--1||s__Actinoplanes italicus--1||s__Actinoplanes liguriensis--1||s__Actinoplanes lobatus--2||s__Actinoplanes lutulentus--2||s__Actinoplanes missouriensis--2||s__Actinoplanes nipponensis--2||s__Actinoplanes octamycinicus--1||s__Actinoplanes palleronii--4||s__Actinoplanes philippinensis--1||s__Actinoplanes regularis--1||s__Actinoplanes rishiriensis--1||s__Actinoplanes siamensis--2||s__Actinoplanes sp000389965--1||s__Actinoplanes sp001553785--2||s__Actinoplanes sp004001265--3||s__Actinoplanes sp015704865--1||s__Actinoplanes sp016464385--1||s__Actinoplanes sp017592555--2||s__Actinoplanes subtropicus--3||s__Actinoplanes teichomyceticus--1||s__Actinoplanes tereljensis--4||s__Actinoplanes toevensis--4||s__Actinoplanes utahensis--1||s__Actinosynnema violaceirubrum--1||s__Aeromicrobium massiliense--5||s__Aeromicrobium sp004336805--4||s__Catenuloplanes japonicus--1||s__Cellulomonas hominis--1||s__Cellulomonas hominis_B--1||s__Cellulomonas sp014763765--1||s__Dactylosporangium aurantiacum--3||s__Dactylosporangium siamense--5||s__Dactylosporangium sucinum--4||s__JABDRL01 sp013041765--1||s__JABDRL01 sp016926535--2||s__JACQDL01 sp016201065--1||s__Jatrophihabitans endophyticus--1||s__Lapillicoccus jejuensis--1||s__Micromonospora_E pattaloongensis--2||s__Motilibacter rhizosphaerae--1||s__Motilibacter_A aurantiacus--1||s__Motilibacter_A deserti--1||s__Nakamurella sp017848755--1||s__Nocardioides lianchengensis--4||s__Nocardioides seonyuensis--1||s__Nocardioides soli--2||s__Nocardioides sp000015265--1||s__Nocardioides sp000620705--4||s__Nocardioides sp001425175--2||s__Nocardioides sp003633575--1||s__Nocardioides sp003710085--3||s__Nocardioides sp009823805--3||s__Nocardioides sp013778305--5||s__Nocardioides sp013815725--1||s__Nocardioides sp016462705--1||s__Nocardioides sp902805925--1||s__Planobispora longispora--3||s__Planobispora rosea--4||s__Planobispora siamensis--2||s__Planobispora takensis--2||s__Planomonospora parontospora--6||s__Planomonospora sp015711645--4||s__Planomonospora_A sp015711605--4||s__Planomonospora_A venezuelensis--7||s__Planosporangium flavigriseum--1||s__Planosporangium mesophilum--3||s__Planosporangium thailandense--2||s__Rugosimonospora sp005885555--1||s__Spirilliplanes yamanashiensis--1||s__Spirillospora albida--2||s__Virgisporangium aliadipatigenens--1||s__Virgisporangium aurantiacum--2||s__Virgisporangium ochraceum--1||s__X156 sp004006015--1:heptad_counter=MCP-38H--415||MCP-42H--1:lbd_counter=:lca_tree=c__Actinomycetia:length_avg=136.27835051546393:length_max=172.0:length_min=56.0:length_std=26.596677601558984:length_sum=26438.0:mismatch_avg=13.577319587628866:mismatch_max=53.0:mismatch_min=0.0:mismatch_std=10.782191277134384:mismatch_sum=2634.0:name=N917720:qcovhsp_avg=98.50515463917526:qcovhsp_max=100.0:qcovhsp_min=95.1:qcovhsp_std=1.422787975641914:qcovhsp_sum=19110.0:qend_avg=137.95876288659792:qend_max=175.0:qend_min=56.0:qend_std=27.206337849607934:qend_sum=26764.0:qstart_avg=2.7783505154639174:qstart_max=8.0:qstart_min=1.0:qstart_std=1.8596744271371586:qstart_sum=539.0:ref_name_counter=GB_GCA_001542995.1_protein.faa_LFLA01000022.1_134@PF00015_full_PFAM.6.103--3||GB_GCA_009918525.1_protein.faa_RGDT01000039.1_13@PF00015_full_PFAM.456.635--1||GB_GCA_013815725.1_protein.faa_JACDFQ010000545.1_3@PF00015_full_PFAM.329.432--4||GB_GCA_014647935.1_protein.faa_BMQD01000002.1_360@PF00015_full_PFAM.358.520--1||GB_GCA_014763765.1_protein.faa_JACXUT010000001.1_33@PF00015_full_PFAM.334.510--1||GB_GCA_902805925.1_protein.faa_CADCUP010000067.1_28@PF00015_full_PFAM.322.506--10||RS_GCF_000015265.1_protein.faa_NC_008699.1_3684@PF00015_full_PFAM.326.507--9||RS_GCF_000312105.1_protein.faa_NZ_HE978636.1_744@PF00015_full_PFAM.353.531--4||RS_GCF_000312105.1_protein.faa_NZ_HE978638.1_63@PF00015_full_PFAM.327.507--1||RS_GCF_000494755.1_protein.faa_NC_022657.1_6392@PF00015_full_PFAM.350.526--6||RS_GCF_000620705.1_protein.faa_NZ_JIAR01000033.1_147@PF00015_full_PFAM.353.529--3||RS_GCF_000620705.1_protein.faa_NZ_JIAR01000033.1_148@PF00015_full_PFAM.335.509--27||RS_GCF_000620705.1_protein.faa_NZ_JIAR01000033.1_149@PF00015_full_PFAM.328.503--7||RS_GCF_000620705.1_protein.faa_NZ_KK211168.1_394@PF00015_full_PFAM.349.525--2||RS_GCF_000701365.1_protein.faa_NZ_KL370778.1_301@PF00015_full_PFAM.457.636--1||RS_GCF_000716715.1_protein.faa_NZ_JNYJ01000040.1_8@PF00015_full_PFAM.359.532--1||RS_GCF_000716715.1_protein.faa_NZ_JNYJ01000057.1_3@PF00015_full_PFAM.324.503--7||RS_GCF_001424485.1_protein.faa_NZ_LMQC01000019.1_91@PF00015_full_PFAM.350.521--1||RS_GCF_001425175.1_protein.faa_NZ_LMDV01000001.1_1028@PF00015_full_PFAM.343.520--2||RS_GCF_001425175.1_protein.faa_NZ_LMDV01000005.1_44@PF00015_full_PFAM.1.9.74--1||RS_GCF_001553785.1_protein.faa_NZ_LOJP01000001.1_3778@PF00015_full_PFAM.349.524--2||RS_GCF_003244315.1_protein.faa_NZ_QKWH01000002.1_70@PF00015_full_PFAM.375.545--1||RS_GCF_003319125.1_protein.faa_NZ_QOHG01000019.1_1@PF00015_full_PFAM.347.529--2||RS_GCF_003633575.1_protein.faa_NZ_RBLE01000003.1_722@PF00015_full_PFAM.327.508--2||RS_GCF_004683965.1_protein.faa_NZ_CP038436.1_2256@PF00015_full_PFAM.327.509--7||RS_GCF_004777465.1_protein.faa_NZ_CP038462.1_3213@PF00015_full_PFAM.325.511--1||RS_GCF_005930495.1_protein.faa_NZ_SJEX01000048.1_4@PF00015_full_PFAM.384.563--1||RS_GCF_007679345.1_protein.faa_NZ_VEGH01000010.1_125@PF00015_full_PFAM.344.514--1||RS_GCF_008033115.1_protein.faa_NZ_CP041203.1_3272@PF00015_full_PFAM.345.518--1||RS_GCF_009996735.1_protein.faa_NZ_JAACYI010000029.1_6@PF00015_full_PFAM.355.523--1||RS_GCF_011947225.1_protein.faa_NZ_JAATVW010000005.1_245@PF00015_full_PFAM.352.532--1||RS_GCF_013409475.1_protein.faa_NZ_JACCAG010000001.1_482@PF00015_full_PFAM.354.531--2||RS_GCF_013778305.1_protein.faa_NZ_JACEIC010000002.1_1065@PF00015_full_PFAM.352.526--2||RS_GCF_013778305.1_protein.faa_NZ_JACEIC010000002.1_1068@PF00015_full_PFAM.330.508--2||RS_GCF_014203605.1_protein.faa_NZ_JACHJJ010000038.1_2@PF00015_full_PFAM.333.509--1||RS_GCF_014647515.1_protein.faa_NZ_BMPI01000013.1_26@PF00015_full_PFAM.317.503--1||RS_GCF_014648175.1_protein.faa_NZ_BMQP01000028.1_38@PF00015_full_PFAM.362.535--3||RS_GCF_015704865.1_protein.faa_NZ_JADQTO010000032.1_86@PF00015_full_PFAM.357.531--4||RS_GCF_015711605.1_protein.faa_NZ_JABTEZ010000007.1_100@PF00015_full_PFAM.360.536--4||RS_GCF_015711605.1_protein.faa_NZ_JABTEZ010000007.1_121@PF00015_full_PFAM.332.514--1||RS_GCF_015711645.1_protein.faa_NZ_JABTEX010000001.1_872@PF00015_full_PFAM.333.504--1||RS_GCF_016862315.1_protein.faa_NZ_BOMS01000140.1_14@PF00015_full_PFAM.357.532--1||RS_GCF_016862435.1_protein.faa_NZ_BOMY01000039.1_163@PF00015_full_PFAM.343.520--1||RS_GCF_016862795.1_protein.faa_NZ_BONQ01000120.1_72@PF00015_full_PFAM.355.521--3||RS_GCF_016862795.1_protein.faa_NZ_BONQ01000214.1_13@PF00015_full_PFAM.321.502--8||RS_GCF_016863255.1_protein.faa_NZ_BOON01000022.1_54@PF00015_full_PFAM.367.543--2||RS_GCF_016863255.1_protein.faa_NZ_BOON01000023.1_28@PF00015_full_PFAM.355.537--1||RS_GCF_016863635.1_protein.faa_NZ_BOPG01000012.1_700@PF00015_full_PFAM.351.528--5||RS_GCF_016863635.1_protein.faa_NZ_BOPG01000122.1_1@PF00015_full_PFAM.357.529--1||RS_GCF_017565425.1_protein.faa_NZ_JAGEMK010000002.1_285@PF00015_full_PFAM.340.520--1||RS_GCF_018324205.1_protein.faa_NZ_AP023356.1_8842@PF00015_full_PFAM.360.530--1||RS_GCF_018332715.1_protein.faa_NZ_BOQP01000003.1_15@PF00015_full_PFAM.343.513--1||RS_GCF_900101465.1_protein.faa_NZ_FMZM01000007.1_110@PF00015_full_PFAM.343.522--18||RS_GCF_900101465.1_protein.faa_NZ_FMZM01000007.1_1@PF00015_full_PFAM.342.429--1||RS_GCF_900101465.1_protein.faa_NZ_FMZM01000007.1_2@PF00015_full_PFAM.332.514--7||RS_GCF_900107255.1_protein.faa_NZ_FNPH01000004.1_163@PF00015_full_PFAM.357.534--9||RS_GCF_900116515.1_protein.faa_NZ_FPBA01000051.1_1@PF00015_full_PFAM.341.439--1:scovhsp_avg=78.60463917525773:scovhsp_max=96.6:scovhsp_min=50.0:scovhsp_std=12.22016210147105:scovhsp_sum=15249.300000000001:send_avg=147.22680412371133:send_max=172.0:send_min=62.0:send_std=23.87619412075559:send_sum=28562.0:sstart_avg=12.0:sstart_max=58.0:sstart_min=1.0:sstart_std=16.14859752648938:sstart_sum=2328.0],((RS_GCF_015704865.1_protein.faa_NZ_JADQTO010000003.1_10@PF00015_full_PFAM.64.143:0.0136429[&&NHX:Type=GTDB:gtdb_class=c__Actinomycetia:gtdb_domain=d__Bacteria:gtdb_family=f__Micromonosporaceae:gtdb_genus=g__Actinoplanes:gtdb_order=o__Mycobacteriales:gtdb_phylum=p__Actinobacteriota:gtdb_species=s__Actinoplanes sp015704865:heptad=MCP-38H:species=d__Bacteria_p__Actinobacteriota_c__Actinomycetia_o__Mycobacteriales_f__Micromonosporaceae_g__Actinoplanes_s__Actinoplanes sp015704865],((((be10eebf-f095-4ac4-9b0d-41440aee732d_6@MCPsignal.291.399:0.0813747[&&NHX:Sample=rhizpot3:Type=capture:capture_class=c__Gammaproteobacteria:capture_domain=d__Bacteria:capture_family=f__Pseudomonadaceae:capture_genus=g__Pseudomonas_E:capture_order=o__Pseudomonadales:capture_phylum=p__Proteobacteria:capture_species=s__Pseudomonas_E putida_K:heptad=MCP-38H],(1b3a482c-3295-42df-bfb9-1e2610e814e3_3@MCPsignal.21.113:0.0656135[&&NHX:Sample=rhizpot1:Type=capture:capture_class=c__Gammaproteobacteria:capture_domain=d__Bacteria:capture_family=f__Thiohalomonadaceae:capture_genus=g__Sulfurivermis:capture_order=o__Thiohalomonadales:capture_phylum=p__Proteobacteria:capture_species=s__Sulfurivermis sp002840095:heptad=MCP-44H],(cd113f9c-72b2-5a5e-8801-7c92a0d346d8_2@MCPsignal.21.121:0.0350691[&&NHX:Sample=rhizpot2:Type=capture:capture_class=c__Gammaproteobacteria:capture_domain=d__Bacteria:capture_family=f__Enterobacteriaceae:capture_genus=g__Pectobacterium:capture_order=o__Enterobacterales:capture_phylum=p__Proteobacteria:capture_species=s__Pectobacterium sp013449375:heptad=MCP-38H],8c662f08-6d1d-4e72-aefd-21d9e5742b63_2@MCPsignal.105.214:5e-09[&&NHX:Sample=rhizpot1:Type=capture:capture_class=c__Gammaproteobacteria:capture_domain=d__Bacteria:capture_family=f__S140-43:capture_genus=g__S140-43:capture_order=o__S140-43:capture_phylum=p__Proteobacteria:capture_species=s__S140-43 sp015491615:heptad=MCP-38H])0.916:0.117944[&&NHX:Sample_counter=rhizpot1--1||rhizpot2--1:Type_counter=capture--2:capture_class_counter=c__Gammaproteobacteria--2:capture_domain_counter=d__Bacteria--2:capture_family_counter=f__Enterobacteriaceae--1||f__S140-43--1:capture_genus_counter=g__Pectobacterium--1||g__S140-43--1:capture_order_counter=o__Enterobacterales--1||o__S140-43--1:capture_phylum_counter=p__Proteobacteria--2:capture_species_counter=s__Pectobacterium sp013449375--1||s__S140-43 sp015491615--1:gtdb_class_counter=:gtdb_domain_counter=:gtdb_family_counter=:gtdb_genus_counter=:gtdb_order_counter=:gtdb_phylum_counter=:gtdb_species_counter=:heptad_counter=MCP-38H--2:lbd_counter=:name=N917726:ref_name_counter=])0.927:0.103152[&&NHX:Sample_counter=rhizpot1--2||rhizpot2--1:Type_counter=capture--3:capture_class_counter=c__Gammaproteobacteria--3:capture_domain_counter=d__Bacteria--3:capture_family_counter=f__Enterobacteriaceae--1||f__S140-43--1||f__Thiohalomonadaceae--1:capture_genus_counter=g__Pectobacterium--1||g__S140-43--1||g__Sulfurivermis--1:capture_order_counter=o__Enterobacterales--1||o__S140-43--1||o__Thiohalomonadales--1:capture_phylum_counter=p__Proteobacteria--3:capture_species_counter=s__Pectobacterium sp013449375--1||s__S140-43 sp015491615--1||s__Sulfurivermis sp002840095--1:gtdb_class_counter=:gtdb_domain_counter=:gtdb_family_counter=:gtdb_genus_counter=:gtdb_order_counter=:gtdb_phylum_counter=:gtdb_species_counter=:heptad_counter=MCP-38H--2||MCP-44H--1:lbd_counter=:name=N917727:ref_name_counter=])0:5e-09[&&NHX:Sample_counter=rhizpot1--2||rhizpot2--1||rhizpot3--1:Type_counter=capture--4:capture_class_counter=c__Gammaproteobacteria--4:capture_domain_counter=d__Bacteria--4:capture_family_counter=f__Enterobacteriaceae--1||f__Pseudomonadaceae--1||f__S140-43--1||f__Thiohalomonadaceae--1:capture_genus_counter=g__Pectobacterium--1||g__Pseudomonas_E--1||g__S140-43--1||g__Sulfurivermis--1:capture_order_counter=o__Enterobacterales--1||o__Pseudomonadales--1||o__S140-43--1||o__Thiohalomonadales--1:capture_phylum_counter=p__Proteobacteria--4:capture_species_counter=s__Pectobacterium sp013449375--1||s__Pseudomonas_E putida_K--1||s__S140-43 sp015491615--1||s__Sulfurivermis sp002840095--1:gtdb_class_counter=:gtdb_domain_counter=:gtdb_family_counter=:gtdb_genus_counter=:gtdb_order_counter=:gtdb_phylum_counter=:gtdb_species_counter=:heptad_counter=MCP-38H--3||MCP-44H--1:lbd_counter=:name=N917728:ref_name_counter=],(d81795e0-6fa8-4857-aa09-3955f304b223_2@MCPsignal.300.380:5e-09[&&NHX:Sample=rhizpot3:Type=capture:capture_class=c__Actinomycetia:capture_domain=d__Bacteria:capture_family=f__Micromonosporaceae:capture_genus=g__Actinoplanes:capture_order=o__Mycobacteriales:capture_phylum=p__Actinobacteriota:capture_species=s__Actinoplanes nipponensis:heptad=MCP-38H],(((((((71da0c0d-336d-5c34-844b-642d7fa1fe6f_4@MCPsignal.138.226:5e-09[&&NHX:Sample=rhizpot1:Type=capture:capture_class=c__Gammaproteobacteria:capture_domain=d__Bacteria:capture_family=f__Burkholderiaceae:capture_genus=g__Methylibium:capture_order=o__Burkholderiales:capture_phylum=p__Proteobacteria:capture_species=s__Methylibium sp903889735:heptad=MCP-38H],0793faac-3c0c-44fc-9dec-9cff79c5d585_1@MCPsignal.103.213:0.161257[&&NHX:Sample=rhizpot3:Type=capture:besthit=94.4:bitscore=166.0:capture_class=c__Alphaproteobacteria:capture_domain=d__Bacteria:capture_family=f__Magnetospirillaceae:capture_genus=g__CAIULK01:capture_order=o__Rhodospirillales:capture_phylum=p__Proteobacteria:capture_species=s__CAIULK01 sp903899885:evalue=2.2e-53:gapopen=1.0:heptad=MCP-38H:length=107.0:mismatch=5.0:qcovhsp=97.3:qend=109.0:qstart=3.0:ref_name=RS_GCF_016862275.1_protein.faa_NZ_BOMQ01000076.1_6@PF00015_full_PFAM.358.533:scovhsp=60.6:send=106.0:sstart=1.0])0:5e-09[&&NHX:Sample_counter=rhizpot1--1||rhizpot3--1:Type_counter=capture--2:besthit_avg=94.4:besthit_max=94.4:besthit_min=94.4:besthit_std=0:besthit_sum=94.4:bitscore_avg=166.0:bitscore_max=166.0:bitscore_min=166.0:bitscore_std=0:bitscore_sum=166.0:capture_class_counter=c__Alphaproteobacteria--1||c__Gammaproteobacteria--1:capture_domain_counter=d__Bacteria--2:capture_family_counter=f__Burkholderiaceae--1||f__Magnetospirillaceae--1:capture_genus_counter=g__CAIULK01--1||g__Methylibium--1:capture_order_counter=o__Burkholderiales--1||o__Rhodospirillales--1:capture_phylum_counter=p__Proteobacteria--2:capture_species_counter=s__CAIULK01 sp903899885--1||s__Methylibium sp903889735--1:evalue_avg=2.2e-53:evalue_max=2.2e-53:evalue_min=2.2e-53:evalue_std=0:evalue_sum=2.2e-53:gapopen_avg=1.0:gapopen_max=1.0:gapopen_min=1.0:gapopen_std=0:gapopen_sum=1.0:gtdb_class_counter=:gtdb_domain_counter=:gtdb_family_counter=:gtdb_genus_counter=:gtdb_order_counter=:gtdb_phylum_counter=:gtdb_species_counter=:heptad_counter=MCP-38H--2:lbd_counter=:length_avg=107.0:length_max=107.0:length_min=107.0:length_std=0:length_sum=107.0:mismatch_avg=5.0:mismatch_max=5.0:mismatch_min=5.0:mismatch_std=0:mismatch_sum=5.0:name=N917732:qcovhsp_avg=97.3:qcovhsp_max=97.3:qcovhsp_min=97.3:qcovhsp_std=0:qcovhsp_sum=97.3:qend_avg=109.0:qend_max=109.0:qend_min=109.0:qend_std=0:qend_sum=109.0:qstart_avg=3.0:qstart_max=3.0:qstart_min=3.0:qstart_std=0:qstart_sum=3.0:ref_name_counter=RS_GCF_016862275.1_protein.faa_NZ_BOMQ01000076.1_6@PF00015_full_PFAM.358.533--1:scovhsp_avg=60.6:scovhsp_max=60.6:scovhsp_min=60.6:scovhsp_std=0:scovhsp_sum=60.6:send_avg=106.0:send_max=106.0:send_min=106.0:send_std=0:send_sum=106.0:sstart_avg=1.0:sstart_max=1.0:sstart_min=1.0:sstart_std=0:sstart_sum=1.0],655f4e16-fcc5-4b97-91ab-a131a9953759_6@MCPsignal.168.267:1e-08[&&NHX:Sample=rhizpot3:Type=capture:besthit=97.9:bitscore=160.0:capture_class=c__Gammaproteobacteria:capture_domain=d__Bacteria:capture_family=f__Pseudomonadaceae:capture_genus=g__Azomonas:capture_order=o__Pseudomonadales:capture_phylum=p__Proteobacteria:capture_species=s__Azomonas sp002417905:evalue=2.68e-51:gapopen=0.0:heptad=MCP-38H:length=96.0:mismatch=2.0:qcovhsp=97.0:qend=99.0:qstart=4.0:ref_name=RS_GCF_016862275.1_protein.faa_NZ_BOMQ01000076.1_6@PF00015_full_PFAM.358.533:scovhsp=54.9:send=96.0:sstart=1.0])0.449:0.0285058[&&NHX:Sample_counter=rhizpot1--1||rhizpot3--2:Type_counter=capture--3:besthit_avg=96.15:besthit_max=97.9:besthit_min=94.4:besthit_std=2.4748737341529163:besthit_sum=192.3:bitscore_avg=163.0:bitscore_max=166.0:bitscore_min=160.0:bitscore_std=4.242640687119285:bitscore_sum=326.0:capture_class_counter=c__Alphaproteobacteria--1||c__Gammaproteobacteria--2:capture_domain_counter=d__Bacteria--3:capture_family_counter=f__Burkholderiaceae--1||f__Magnetospirillaceae--1||f__Pseudomonadaceae--1:capture_genus_counter=g__Azomonas--1||g__CAIULK01--1||g__Methylibium--1:capture_order_counter=o__Burkholderiales--1||o__Pseudomonadales--1||o__Rhodospirillales--1:capture_phylum_counter=p__Proteobacteria--3:capture_species_counter=s__Azomonas sp002417905--1||s__CAIULK01 sp903899885--1||s__Methylibium sp903889735--1:evalue_avg=1.351e-51:evalue_max=2.68e-51:evalue_min=2.2e-53:evalue_std=1.8794898243938433e-51:evalue_sum=2.702e-51:gapopen_avg=0.5:gapopen_max=1.0:gapopen_min=0.0:gapopen_std=0.7071067811865476:gapopen_sum=1.0:gtdb_class_counter=:gtdb_domain_counter=:gtdb_family_counter=:gtdb_genus_counter=:gtdb_order_counter=:gtdb_phylum_counter=:gtdb_species_counter=:heptad_counter=MCP-38H--3:lbd_counter=:length_avg=101.5:length_max=107.0:length_min=96.0:length_std=7.7781745930520225:length_sum=203.0:mismatch_avg=3.5:mismatch_max=5.0:mismatch_min=2.0:mismatch_std=2.1213203435596424:mismatch_sum=7.0:name=N917734:qcovhsp_avg=97.15:qcovhsp_max=97.3:qcovhsp_min=97.0:qcovhsp_std=0.21213203435596226:qcovhsp_sum=194.3:qend_avg=104.0:qend_max=109.0:qend_min=99.0:qend_std=7.0710678118654755:qend_sum=208.0:qstart_avg=3.5:qstart_max=4.0:qstart_min=3.0:qstart_std=0.7071067811865476:qstart_sum=7.0:ref_name_counter=RS_GCF_016862275.1_protein.faa_NZ_BOMQ01000076.1_6@PF00015_full_PFAM.358.533--2:scovhsp_avg=57.75:scovhsp_max=60.6:scovhsp_min=54.9:scovhsp_std=4.030508652763323:scovhsp_sum=115.5:send_avg=101.0:send_max=106.0:send_min=96.0:send_std=7.0710678118654755:send_sum=202.0:sstart_avg=1.0:sstart_max=1.0:sstart_min=1.0:sstart_std=0.0:sstart_sum=2.0],(0d904089-3f7e-441d-a3fc-1218883e5e81_3@MCPsignal.221.296:0.0480149[&&NHX:Sample=rhizpot1:Type=capture:capture_class=c__Alphaproteobacteria:capture_domain=d__Bacteria:capture_family=f__Acetobacteraceae:capture_genus=g__Roseomonas_A:capture_order=o__Acetobacterales:capture_phylum=p__Proteobacteria:capture_species=s__Roseomonas_A frigidaquae:heptad=MCP-38H],a10c69a8-f4a6-4db4-964b-4c5b0a70d0c3_6@MCPsignal.98.164:0.0244833[&&NHX:Sample=rhizpot1:Type=capture:capture_class=c__Gammaproteobacteria:capture_domain=d__Bacteria:capture_family=f__Pseudomonadaceae:capture_genus=g__Pseudomonas_E:capture_order=o__Pseudomonadales:capture_phylum=p__Proteobacteria:capture_species=s__Pseudomonas_E sp007993865:heptad=MCP-38H])0:5e-09[&&NHX:Sample_counter=rhizpot1--2:Type_counter=capture--2:capture_class_counter=c__Alphaproteobacteria--1||c__Gammaproteobacteria--1:capture_domain_counter=d__Bacteria--2:capture_family_counter=f__Acetobacteraceae--1||f__Pseudomonadaceae--1:capture_genus_counter=g__Pseudomonas_E--1||g__Roseomonas_A--1:capture_order_counter=o__Acetobacterales--1||o__Pseudomonadales--1:capture_phylum_counter=p__Proteobacteria--2:capture_species_counter=s__Pseudomonas_E sp007993865--1||s__Roseomonas_A frigidaquae--1:gtdb_class_counter=:gtdb_domain_counter=:gtdb_family_counter=:gtdb_genus_counter=:gtdb_order_counter=:gtdb_phylum_counter=:gtdb_species_counter=:heptad_counter=MCP-38H--2:lbd_counter=:name=N917737:ref_name_counter=])0:1.8e-08[&&NHX:Sample_counter=rhizpot1--3||rhizpot3--2:Type_counter=capture--5:besthit_avg=96.15:besthit_max=97.9:besthit_min=94.4:besthit_std=2.4748737341529163:besthit_sum=192.3:bitscore_avg=163.0:bitscore_max=166.0:bitscore_min=160.0:bitscore_std=4.242640687119285:bitscore_sum=326.0:capture_class_counter=c__Alphaproteobacteria--2||c__Gammaproteobacteria--3:capture_domain_counter=d__Bacteria--5:capture_family_counter=f__Acetobacteraceae--1||f__Burkholderiaceae--1||f__Magnetospirillaceae--1||f__Pseudomonadaceae--2:capture_genus_counter=g__Azomonas--1||g__CAIULK01--1||g__Methylibium--1||g__Pseudomonas_E--1||g__Roseomonas_A--1:capture_order_counter=o__Acetobacterales--1||o__Burkholderiales--1||o__Pseudomonadales--2||o__Rhodospirillales--1:capture_phylum_counter=p__Proteobacteria--5:capture_species_counter=s__Azomonas sp002417905--1||s__CAIULK01 sp903899885--1||s__Methylibium sp903889735--1||s__Pseudomonas_E sp007993865--1||s__Roseomonas_A frigidaquae--1:evalue_avg=1.351e-51:evalue_max=2.68e-51:evalue_min=2.2e-53:evalue_std=1.8794898243938433e-51:evalue_sum=2.702e-51:gapopen_avg=0.5:gapopen_max=1.0:gapopen_min=0.0:gapopen_std=0.7071067811865476:gapopen_sum=1.0:gtdb_class_counter=:gtdb_domain_counter=:gtdb_family_counter=:gtdb_genus_counter=:gtdb_order_counter=:gtdb_phylum_counter=:gtdb_species_counter=:heptad_counter=MCP-38H--5:lbd_counter=:length_avg=101.5:length_max=107.0:length_min=96.0:length_std=7.7781745930520225:length_sum=203.0:mismatch_avg=3.5:mismatch_max=5.0:mismatch_min=2.0:mismatch_std=2.1213203435596424:mismatch_sum=7.0:name=N917738:qcovhsp_avg=97.15:qcovhsp_max=97.3:qcovhsp_min=97.0:qcovhsp_std=0.21213203435596226:qcovhsp_sum=194.3:qend_avg=104.0:qend_max=109.0:qend_min=99.0:qend_std=7.0710678118654755:qend_sum=208.0:qstart_avg=3.5:qstart_max=4.0:qstart_min=3.0:qstart_std=0.7071067811865476:qstart_sum=7.0:ref_name_counter=RS_GCF_016862275.1_protein.faa_NZ_BOMQ01000076.1_6@PF00015_full_PFAM.358.533--2:scovhsp_avg=57.75:scovhsp_max=60.6:scovhsp_min=54.9:scovhsp_std=4.030508652763323:scovhsp_sum=115.5:send_avg=101.0:send_max=106.0:send_min=96.0:send_std=7.0710678118654755:send_sum=202.0:sstart_avg=1.0:sstart_max=1.0:sstart_min=1.0:sstart_std=0.0:sstart_sum=2.0],((1d56af20-d671-462e-b2f3-fc6a5d6de55a_5@MCPsignal.285.378:0.146182[&&NHX:Sample=rhizpot3:Type=capture:capture_class=c__Actinomycetia:capture_domain=d__Bacteria:capture_family=f__Micromonosporaceae:capture_genus=g__Actinoplanes:capture_order=o__Mycobacteriales:capture_phylum=p__Actinobacteriota:capture_species=s__Actinoplanes nipponensis:heptad=MCP-38H],52262d97-741a-4c40-8212-c0833f72d2d8_2@MCPsignal.355.510:0.000969065[&&NHX:Sample=rhizpot3:Type=capture:besthit=98.0:bitscore=247.0:capture_class=c__Gammaproteobacteria:capture_domain=d__Bacteria:capture_family=f__Pseudomonadaceae:capture_genus=g__Azomonas:capture_order=o__Pseudomonadales:capture_phylum=p__Proteobacteria:capture_species=s__Azomonas sp002417905:evalue=1.03e-84:gapopen=1.0:heptad=MCP-38H:length=152.0:mismatch=2.0:qcovhsp=98.1:qend=155.0:qstart=4.0:ref_name=RS_GCF_016862275.1_protein.faa_NZ_BOMQ01000076.1_6@PF00015_full_PFAM.358.533:scovhsp=86.3:send=151.0:sstart=1.0])0.544:0.00202282[&&NHX:Sample_counter=rhizpot3--2:Type_counter=capture--2:besthit_avg=98.0:besthit_max=98.0:besthit_min=98.0:besthit_std=0:besthit_sum=98.0:bitscore_avg=247.0:bitscore_max=247.0:bitscore_min=247.0:bitscore_std=0:bitscore_sum=247.0:capture_class_counter=c__Actinomycetia--1||c__Gammaproteobacteria--1:capture_domain_counter=d__Bacteria--2:capture_family_counter=f__Micromonosporaceae--1||f__Pseudomonadaceae--1:capture_genus_counter=g__Actinoplanes--1||g__Azomonas--1:capture_order_counter=o__Mycobacteriales--1||o__Pseudomonadales--1:capture_phylum_counter=p__Actinobacteriota--1||p__Proteobacteria--1:capture_species_counter=s__Actinoplanes nipponensis--1||s__Azomonas sp002417905--1:evalue_avg=1.03e-84:evalue_max=1.03e-84:evalue_min=1.03e-84:evalue_std=0:evalue_sum=1.03e-84:gapopen_avg=1.0:gapopen_max=1.0:gapopen_min=1.0:gapopen_std=0:gapopen_sum=1.0:gtdb_class_counter=:gtdb_domain_counter=:gtdb_family_counter=:gtdb_genus_counter=:gtdb_order_counter=:gtdb_phylum_counter=:gtdb_species_counter=:heptad_counter=MCP-38H--2:lbd_counter=:length_avg=152.0:length_max=152.0:length_min=152.0:length_std=0:length_sum=152.0:mismatch_avg=2.0:mismatch_max=2.0:mismatch_min=2.0:mismatch_std=0:mismatch_sum=2.0:name=N917741:qcovhsp_avg=98.1:qcovhsp_max=98.1:qcovhsp_min=98.1:qcovhsp_std=0:qcovhsp_sum=98.1:qend_avg=155.0:qend_max=155.0:qend_min=155.0:qend_std=0:qend_sum=155.0:qstart_avg=4.0:qstart_max=4.0:qstart_min=4.0:qstart_std=0:qstart_sum=4.0:ref_name_counter=RS_GCF_016862275.1_protein.faa_NZ_BOMQ01000076.1_6@PF00015_full_PFAM.358.533--1:scovhsp_avg=86.3:scovhsp_max=86.3:scovhsp_min=86.3:scovhsp_std=0:scovhsp_sum=86.3:send_avg=151.0:send_max=151.0:send_min=151.0:send_std=0:send_sum=151.0:sstart_avg=1.0:sstart_max=1.0:sstart_min=1.0:sstart_std=0:sstart_sum=1.0],3353baaa-2e9b-42fc-9b0c-f2e4700f0bc8_6@MCPsignal.350.415:5e-09[&&NHX:Sample=rhizpot2:Type=capture:capture_class=c__Gammaproteobacteria:capture_domain=d__Bacteria:capture_family=f__Burkholderiaceae:capture_genus=g__Giesbergeria:capture_order=o__Burkholderiales:capture_phylum=p__Proteobacteria:capture_species=s__Giesbergeria sp012932145:heptad=MCP-38H])0:2.5e-08[&&NHX:Sample_counter=rhizpot2--1||rhizpot3--2:Type_counter=capture--3:besthit_avg=98.0:besthit_max=98.0:besthit_min=98.0:besthit_std=0:besthit_sum=98.0:bitscore_avg=247.0:bitscore_max=247.0:bitscore_min=247.0:bitscore_std=0:bitscore_sum=247.0:capture_class_counter=c__Actinomycetia--1||c__Gammaproteobacteria--2:capture_domain_counter=d__Bacteria--3:capture_family_counter=f__Burkholderiaceae--1||f__Micromonosporaceae--1||f__Pseudomonadaceae--1:capture_genus_counter=g__Actinoplanes--1||g__Azomonas--1||g__Giesbergeria--1:capture_order_counter=o__Burkholderiales--1||o__Mycobacteriales--1||o__Pseudomonadales--1:capture_phylum_counter=p__Actinobacteriota--1||p__Proteobacteria--2:capture_species_counter=s__Actinoplanes nipponensis--1||s__Azomonas sp002417905--1||s__Giesbergeria sp012932145--1:evalue_avg=1.03e-84:evalue_max=1.03e-84:evalue_min=1.03e-84:evalue_std=0:evalue_sum=1.03e-84:gapopen_avg=1.0:gapopen_max=1.0:gapopen_min=1.0:gapopen_std=0:gapopen_sum=1.0:gtdb_class_counter=:gtdb_domain_counter=:gtdb_family_counter=:gtdb_genus_counter=:gtdb_order_counter=:gtdb_phylum_counter=:gtdb_species_counter=:heptad_counter=MCP-38H--3:lbd_counter=:length_avg=152.0:length_max=152.0:length_min=152.0:length_std=0:length_sum=152.0:mismatch_avg=2.0:mismatch_max=2.0:mismatch_min=2.0:mismatch_std=0:mismatch_sum=2.0:name=N917743:qcovhsp_avg=98.1:qcovhsp_max=98.1:qcovhsp_min=98.1:qcovhsp_std=0:qcovhsp_sum=98.1:qend_avg=155.0:qend_max=155.0:qend_min=155.0:qend_std=0:qend_sum=155.0:qstart_avg=4.0:qstart_max=4.0:qstart_min=4.0:qstart_std=0:qstart_sum=4.0:ref_name_counter=RS_GCF_016862275.1_protein.faa_NZ_BOMQ01000076.1_6@PF00015_full_PFAM.358.533--1:scovhsp_avg=86.3:scovhsp_max=86.3:scovhsp_min=86.3:scovhsp_std=0:scovhsp_sum=86.3:send_avg=151.0:send_max=151.0:send_min=151.0:send_std=0:send_sum=151.0:sstart_avg=1.0:sstart_max=1.0:sstart_min=1.0:sstart_std=0:sstart_sum=1.0])0:2.5e-08[&&NHX:Sample_counter=rhizpot1--3||rhizpot2--1||rhizpot3--4:Type_counter=capture--8:besthit_avg=96.76666666666667:besthit_max=98.0:besthit_min=94.4:besthit_std=2.050203241957569:besthit_sum=290.3:bitscore_avg=191.0:bitscore_max=247.0:bitscore_min=160.0:bitscore_std=48.590122453025366:bitscore_sum=573.0:capture_class_counter=c__Actinomycetia--1||c__Alphaproteobacteria--2||c__Gammaproteobacteria--5:capture_domain_counter=d__Bacteria--8:capture_family_counter=f__Acetobacteraceae--1||f__Burkholderiaceae--2||f__Magnetospirillaceae--1||f__Micromonosporaceae--1||f__Pseudomonadaceae--3:capture_genus_counter=g__Actinoplanes--1||g__Azomonas--2||g__CAIULK01--1||g__Giesbergeria--1||g__Methylibium--1||g__Pseudomonas_E--1||g__Roseomonas_A--1:capture_order_counter=o__Acetobacterales--1||o__Burkholderiales--2||o__Mycobacteriales--1||o__Pseudomonadales--3||o__Rhodospirillales--1:capture_phylum_counter=p__Actinobacteriota--1||p__Proteobacteria--7:capture_species_counter=s__Actinoplanes nipponensis--1||s__Azomonas sp002417905--2||s__CAIULK01 sp903899885--1||s__Giesbergeria sp012932145--1||s__Methylibium sp903889735--1||s__Pseudomonas_E sp007993865--1||s__Roseomonas_A frigidaquae--1:evalue_avg=9.006666666666667e-52:evalue_max=2.68e-51:evalue_min=1.03e-84:evalue_std=1.540987129515796e-51:evalue_sum=2.702e-51:gapopen_avg=0.6666666666666666:gapopen_max=1.0:gapopen_min=0.0:gapopen_std=0.5773502691896258:gapopen_sum=2.0:gtdb_class_counter=:gtdb_domain_counter=:gtdb_family_counter=:gtdb_genus_counter=:gtdb_order_counter=:gtdb_phylum_counter=:gtdb_species_counter=:heptad_counter=MCP-38H--8:lbd_counter=:length_avg=118.33333333333333:length_max=152.0:length_min=96.0:length_std=29.670411748631555:length_sum=355.0:mismatch_avg=3.0:mismatch_max=5.0:mismatch_min=2.0:mismatch_std=1.7320508075688772:mismatch_sum=9.0:name=N917744:qcovhsp_avg=97.46666666666665:qcovhsp_max=98.1:qcovhsp_min=97.0:qcovhsp_std=0.56862407030773:qcovhsp_sum=292.4:qend_avg=121.0:qend_max=155.0:qend_min=99.0:qend_std=29.866369046136157:qend_sum=363.0:qstart_avg=3.6666666666666665:qstart_max=4.0:qstart_min=3.0:qstart_std=0.5773502691896258:qstart_sum=11.0:ref_name_counter=RS_GCF_016862275.1_protein.faa_NZ_BOMQ01000076.1_6@PF00015_full_PFAM.358.533--3:scovhsp_avg=67.26666666666667:scovhsp_max=86.3:scovhsp_min=54.9:scovhsp_std=16.727920771373032:scovhsp_sum=201.79999999999998:send_avg=117.66666666666667:send_max=151.0:send_min=96.0:send_std=29.297326385411576:send_sum=353.0:sstart_avg=1.0:sstart_max=1.0:sstart_min=1.0:sstart_std=0.0:sstart_sum=3.0],f0664f84-4451-4b89-acf8-0ef2666bd725_1@MCPsignal.316.403:5e-09[&&NHX:Sample=rhizpot2:Type=capture:capture_class=c__Gammaproteobacteria:capture_domain=d__Bacteria:capture_family=f__Burkholderiaceae:capture_genus=g__Giesbergeria:capture_order=o__Burkholderiales:capture_phylum=p__Proteobacteria:capture_species=s__Giesbergeria sp012932145:heptad=MCP-38H])0:0.00208234[&&NHX:Sample_counter=rhizpot1--3||rhizpot2--2||rhizpot3--4:Type_counter=capture--9:besthit_avg=96.76666666666667:besthit_max=98.0:besthit_min=94.4:besthit_std=2.050203241957569:besthit_sum=290.3:bitscore_avg=191.0:bitscore_max=247.0:bitscore_min=160.0:bitscore_std=48.590122453025366:bitscore_sum=573.0:capture_class_counter=c__Actinomycetia--1||c__Alphaproteobacteria--2||c__Gammaproteobacteria--6:capture_domain_counter=d__Bacteria--9:capture_family_counter=f__Acetobacteraceae--1||f__Burkholderiaceae--3||f__Magnetospirillaceae--1||f__Micromonosporaceae--1||f__Pseudomonadaceae--3:capture_genus_counter=g__Actinoplanes--1||g__Azomonas--2||g__CAIULK01--1||g__Giesbergeria--2||g__Methylibium--1||g__Pseudomonas_E--1||g__Roseomonas_A--1:capture_order_counter=o__Acetobacterales--1||o__Burkholderiales--3||o__Mycobacteriales--1||o__Pseudomonadales--3||o__Rhodospirillales--1:capture_phylum_counter=p__Actinobacteriota--1||p__Proteobacteria--8:capture_species_counter=s__Actinoplanes nipponensis--1||s__Azomonas sp002417905--2||s__CAIULK01 sp903899885--1||s__Giesbergeria sp012932145--2||s__Methylibium sp903889735--1||s__Pseudomonas_E sp007993865--1||s__Roseomonas_A frigidaquae--1:evalue_avg=9.006666666666667e-52:evalue_max=2.68e-51:evalue_min=1.03e-84:evalue_std=1.540987129515796e-51:evalue_sum=2.702e-51:gapopen_avg=0.6666666666666666:gapopen_max=1.0:gapopen_min=0.0:gapopen_std=0.5773502691896258:gapopen_sum=2.0:gtdb_class_counter=:gtdb_domain_counter=:gtdb_family_counter=:gtdb_genus_counter=:gtdb_order_counter=:gtdb_phylum_counter=:gtdb_species_counter=:heptad_counter=MCP-38H--9:lbd_counter=:length_avg=118.33333333333333:length_max=152.0:length_min=96.0:length_std=29.670411748631555:length_sum=355.0:mismatch_avg=3.0:mismatch_max=5.0:mismatch_min=2.0:mismatch_std=1.7320508075688772:mismatch_sum=9.0:name=N917746:qcovhsp_avg=97.46666666666665:qcovhsp_max=98.1:qcovhsp_min=97.0:qcovhsp_std=0.56862407030773:qcovhsp_sum=292.4:qend_avg=121.0:qend_max=155.0:qend_min=99.0:qend_std=29.866369046136157:qend_sum=363.0:qstart_avg=3.6666666666666665:qstart_max=4.0:qstart_min=3.0:qstart_std=0.5773502691896258:qstart_sum=11.0:ref_name_counter=RS_GCF_016862275.1_protein.faa_NZ_BOMQ01000076.1_6@PF00015_full_PFAM.358.533--3:scovhsp_avg=67.26666666666667:scovhsp_max=86.3:scovhsp_min=54.9:scovhsp_std=16.727920771373032:scovhsp_sum=201.79999999999998:send_avg=117.66666666666667:send_max=151.0:send_min=96.0:send_std=29.297326385411576:send_sum=353.0:sstart_avg=1.0:sstart_max=1.0:sstart_min=1.0:sstart_std=0.0:sstart_sum=3.0],((daece4ae-0786-4816-8c58-f5ab3306204c_4@MCPsignal.148.288:5e-09[&&NHX:Sample=rhizpot3:Type=capture:besthit=99.3:bitscore=232.0:capture_class=c__Alphaproteobacteria:capture_domain=d__Bacteria:capture_family=f__JAFLCR01:capture_genus=g__JAFLCR01:capture_order=o__Rickettsiales:capture_phylum=p__Proteobacteria:capture_species=s__JAFLCR01 sp017302755:evalue=4.93e-79:gapopen=0.0:heptad=MCP-38H:length=137.0:mismatch=1.0:qcovhsp=97.9:qend=140.0:qstart=4.0:ref_name=RS_GCF_016862275.1_protein.faa_NZ_BOMQ01000076.1_6@PF00015_full_PFAM.358.533:scovhsp=78.3:send=137.0:sstart=1.0],a5e11bdc-1047-48f0-960a-7688395f82c3_4@MCPsignal.169.335:0.00898665[&&NHX:Sample=rhizpot3:Type=capture:besthit=98.2:bitscore=268.0:capture_class=c__Actinomycetia:capture_domain=d__Bacteria:capture_family=f__Micromonosporaceae:capture_genus=g__Actinoplanes:capture_order=o__Mycobacteriales:capture_phylum=p__Actinobacteriota:capture_species=s__Actinoplanes nipponensis:evalue=6.73e-93:gapopen=0.0:heptad=MCP-38H:length=163.0:mismatch=3.0:qcovhsp=98.2:qend=166.0:qstart=4.0:ref_name=RS_GCF_016862275.1_protein.faa_NZ_BOMQ01000076.1_6@PF00015_full_PFAM.358.533:scovhsp=93.1:send=163.0:sstart=1.0])0:1.8e-08[&&NHX:Sample_counter=rhizpot3--2:Type_counter=capture--2:besthit_avg=98.75:besthit_max=99.3:besthit_min=98.2:besthit_std=0.7778174593051983:besthit_sum=197.5:bitscore_avg=250.0:bitscore_max=268.0:bitscore_min=232.0:bitscore_std=25.45584412271571:bitscore_sum=500.0:capture_class_counter=c__Actinomycetia--1||c__Alphaproteobacteria--1:capture_domain_counter=d__Bacteria--2:capture_family_counter=f__JAFLCR01--1||f__Micromonosporaceae--1:capture_genus_counter=g__Actinoplanes--1||g__JAFLCR01--1:capture_order_counter=o__Mycobacteriales--1||o__Rickettsiales--1:capture_phylum_counter=p__Actinobacteriota--1||p__Proteobacteria--1:capture_species_counter=s__Actinoplanes nipponensis--1||s__JAFLCR01 sp017302755--1:evalue_avg=2.4650000000000335e-79:evalue_max=4.93e-79:evalue_min=6.73e-93:evalue_std=3.486036431249632e-79:evalue_sum=4.930000000000067e-79:gapopen_avg=0.0:gapopen_max=0.0:gapopen_min=0.0:gapopen_std=0.0:gapopen_sum=0.0:gtdb_class_counter=:gtdb_domain_counter=:gtdb_family_counter=:gtdb_genus_counter=:gtdb_order_counter=:gtdb_phylum_counter=:gtdb_species_counter=:heptad_counter=MCP-38H--2:lbd_counter=:length_avg=150.0:length_max=163.0:length_min=137.0:length_std=18.384776310850235:length_sum=300.0:mismatch_avg=2.0:mismatch_max=3.0:mismatch_min=1.0:mismatch_std=1.4142135623730951:mismatch_sum=4.0:name=N917749:qcovhsp_avg=98.05000000000001:qcovhsp_max=98.2:qcovhsp_min=97.9:qcovhsp_std=0.21213203435596226:qcovhsp_sum=196.10000000000002:qend_avg=153.0:qend_max=166.0:qend_min=140.0:qend_std=18.384776310850235:qend_sum=306.0:qstart_avg=4.0:qstart_max=4.0:qstart_min=4.0:qstart_std=0.0:qstart_sum=8.0:ref_name_counter=RS_GCF_016862275.1_protein.faa_NZ_BOMQ01000076.1_6@PF00015_full_PFAM.358.533--2:scovhsp_avg=85.69999999999999:scovhsp_max=93.1:scovhsp_min=78.3:scovhsp_std=10.4651803615609:scovhsp_sum=171.39999999999998:send_avg=150.0:send_max=163.0:send_min=137.0:send_std=18.384776310850235:send_sum=300.0:sstart_avg=1.0:sstart_max=1.0:sstart_min=1.0:sstart_std=0.0:sstart_sum=2.0],(ae6a1818-887d-5228-ad67-1fed02e9ac97_5@MCPsignal.208.373:5e-09[&&NHX:Sample=rhizpot1:Type=capture:besthit=97.5:bitscore=260.0:capture_class=c__Gammaproteobacteria:capture_domain=d__Bacteria:capture_family=f__S140-43:capture_genus=g__S140-43:capture_order=o__S140-43:capture_phylum=p__Proteobacteria:capture_species=s__S140-43 sp015491615:evalue=1.02e-89:gapopen=1.0:heptad=MCP-38H:length=162.0:mismatch=3.0:qcovhsp=98.2:qend=165.0:qstart=4.0:ref_name=RS_GCF_016862275.1_protein.faa_NZ_BOMQ01000076.1_6@PF00015_full_PFAM.358.533:scovhsp=92.0:send=161.0:sstart=1.0],(dd1d0231-ca45-4578-8435-c55c0a34206a_2@MCPsignal.225.372:6e-09[&&NHX:Sample=rhizpot1:Type=capture:besthit=97.3:bitscore=242.0:capture_class=c__Gammaproteobacteria:capture_domain=d__Bacteria:capture_family=f__S140-43:capture_genus=g__S140-43:capture_order=o__S140-43:capture_phylum=p__Proteobacteria:capture_species=s__S140-43 sp015491615:evalue=7.17e-83:gapopen=1.0:heptad=MCP-38H:length=148.0:mismatch=3.0:qcovhsp=100.0:qend=147.0:qstart=1.0:ref_name=RS_GCF_016862275.1_protein.faa_NZ_BOMQ01000076.1_6@PF00015_full_PFAM.358.533:scovhsp=84.6:send=163.0:sstart=16.0],2484ad36-6bdc-4df0-bb9c-a3c50b9394df_5@MCPsignal.212.377:5e-09[&&NHX:Sample=rhizpot1:Type=capture:besthit=98.2:bitscore=270.0:capture_class=c__Gammaproteobacteria:capture_domain=d__Bacteria:capture_family=f__S140-43:capture_genus=g__S140-43:capture_order=o__S140-43:capture_phylum=p__Proteobacteria:capture_species=s__S140-43 sp015491615:evalue=1.12e-93:gapopen=0.0:heptad=MCP-38H:length=163.0:mismatch=3.0:qcovhsp=98.8:qend=165.0:qstart=3.0:ref_name=RS_GCF_016862275.1_protein.faa_NZ_BOMQ01000076.1_6@PF00015_full_PFAM.358.533:scovhsp=93.1:send=163.0:sstart=1.0])0.729:5e-09[&&NHX:Sample_counter=rhizpot1--2:Type_counter=capture--2:besthit_avg=97.75:besthit_max=98.2:besthit_min=97.3:besthit_std=0.6363961030678968:besthit_sum=195.5:bitscore_avg=256.0:bitscore_max=270.0:bitscore_min=242.0:bitscore_std=19.79898987322333:bitscore_sum=512.0:capture_class_counter=c__Gammaproteobacteria--2:capture_domain_counter=d__Bacteria--2:capture_family_counter=f__S140-43--2:capture_genus_counter=g__S140-43--2:capture_order_counter=o__S140-43--2:capture_phylum_counter=p__Proteobacteria--2:capture_species_counter=s__S140-43 sp015491615--2:evalue_avg=3.585000000056e-83:evalue_max=7.17e-83:evalue_min=1.12e-93:evalue_std=5.06995562102835e-83:evalue_sum=7.170000000112e-83:gapopen_avg=0.5:gapopen_max=1.0:gapopen_min=0.0:gapopen_std=0.7071067811865476:gapopen_sum=1.0:gtdb_class_counter=:gtdb_domain_counter=:gtdb_family_counter=:gtdb_genus_counter=:gtdb_order_counter=:gtdb_phylum_counter=:gtdb_species_counter=:heptad_counter=MCP-38H--2:lbd_counter=:length_avg=155.5:length_max=163.0:length_min=148.0:length_std=10.606601717798213:length_sum=311.0:mismatch_avg=3.0:mismatch_max=3.0:mismatch_min=3.0:mismatch_std=0.0:mismatch_sum=6.0:name=N917753:qcovhsp_avg=99.4:qcovhsp_max=100.0:qcovhsp_min=98.8:qcovhsp_std=0.848528137423859:qcovhsp_sum=198.8:qend_avg=156.0:qend_max=165.0:qend_min=147.0:qend_std=12.727922061357855:qend_sum=312.0:qstart_avg=2.0:qstart_max=3.0:qstart_min=1.0:qstart_std=1.4142135623730951:qstart_sum=4.0:ref_name_counter=RS_GCF_016862275.1_protein.faa_NZ_BOMQ01000076.1_6@PF00015_full_PFAM.358.533--2:scovhsp_avg=88.85:scovhsp_max=93.1:scovhsp_min=84.6:scovhsp_std=6.010407640085654:scovhsp_sum=177.7:send_avg=163.0:send_max=163.0:send_min=163.0:send_std=0.0:send_sum=326.0:sstart_avg=8.5:sstart_max=16.0:sstart_min=1.0:sstart_std=10.606601717798213:sstart_sum=17.0])0:5e-09[&&NHX:Sample_counter=rhizpot1--3:Type_counter=capture--3:besthit_avg=97.66666666666667:besthit_max=98.2:besthit_min=97.3:besthit_std=0.4725815626252635:besthit_sum=293.0:bitscore_avg=257.3333333333333:bitscore_max=270.0:bitscore_min=242.0:bitscore_std=14.189197769195175:bitscore_sum=772.0:capture_class_counter=c__Gammaproteobacteria--3:capture_domain_counter=d__Bacteria--3:capture_family_counter=f__S140-43--3:capture_genus_counter=g__S140-43--3:capture_order_counter=o__S140-43--3:capture_phylum_counter=p__Proteobacteria--3:capture_species_counter=s__S140-43 sp015491615--3:evalue_avg=2.3900003400373338e-83:evalue_max=7.17e-83:evalue_min=1.12e-93:evalue_std=4.139601135608679e-83:evalue_sum=7.170001020112001e-83:gapopen_avg=0.6666666666666666:gapopen_max=1.0:gapopen_min=0.0:gapopen_std=0.5773502691896258:gapopen_sum=2.0:gtdb_class_counter=:gtdb_domain_counter=:gtdb_family_counter=:gtdb_genus_counter=:gtdb_order_counter=:gtdb_phylum_counter=:gtdb_species_counter=:heptad_counter=MCP-38H--3:lbd_counter=:length_avg=157.66666666666666:length_max=163.0:length_min=148.0:length_std=8.386497083606082:length_sum=473.0:mismatch_avg=3.0:mismatch_max=3.0:mismatch_min=3.0:mismatch_std=0.0:mismatch_sum=9.0:name=N917754:qcovhsp_avg=99.0:qcovhsp_max=100.0:qcovhsp_min=98.2:qcovhsp_std=0.9165151389911671:qcovhsp_sum=297.0:qend_avg=159.0:qend_max=165.0:qend_min=147.0:qend_std=10.392304845413264:qend_sum=477.0:qstart_avg=2.6666666666666665:qstart_max=4.0:qstart_min=1.0:qstart_std=1.5275252316519465:qstart_sum=8.0:ref_name_counter=RS_GCF_016862275.1_protein.faa_NZ_BOMQ01000076.1_6@PF00015_full_PFAM.358.533--3:scovhsp_avg=89.89999999999999:scovhsp_max=93.1:scovhsp_min=84.6:scovhsp_std=4.6227697325304895:scovhsp_sum=269.7:send_avg=162.33333333333334:send_max=163.0:send_min=161.0:send_std=1.1547005383792515:send_sum=487.0:sstart_avg=6.0:sstart_max=16.0:sstart_min=1.0:sstart_std=8.660254037844387:sstart_sum=18.0])0.855:0.00616834[&&NHX:Sample_counter=rhizpot1--3||rhizpot3--2:Type_counter=capture--5:besthit_avg=98.1:besthit_max=99.3:besthit_min=97.3:besthit_std=0.7842193570679059:besthit_sum=490.5:bitscore_avg=254.4:bitscore_max=270.0:bitscore_min=232.0:bitscore_std=16.69730517179344:bitscore_sum=1272.0:capture_class_counter=c__Actinomycetia--1||c__Alphaproteobacteria--1||c__Gammaproteobacteria--3:capture_domain_counter=d__Bacteria--5:capture_family_counter=f__JAFLCR01--1||f__Micromonosporaceae--1||f__S140-43--3:capture_genus_counter=g__Actinoplanes--1||g__JAFLCR01--1||g__S140-43--3:capture_order_counter=o__Mycobacteriales--1||o__Rickettsiales--1||o__S140-43--3:capture_phylum_counter=p__Actinobacteriota--1||p__Proteobacteria--4:capture_species_counter=s__Actinoplanes nipponensis--1||s__JAFLCR01 sp017302755--1||s__S140-43 sp015491615--3:evalue_avg=9.861434000204157e-80:evalue_max=4.93e-79:evalue_min=1.12e-93:evalue_std=2.204682884627054e-79:evalue_sum=4.930717000102078e-79:gapopen_avg=0.4:gapopen_max=1.0:gapopen_min=0.0:gapopen_std=0.5477225575051662:gapopen_sum=2.0:gtdb_class_counter=:gtdb_domain_counter=:gtdb_family_counter=:gtdb_genus_counter=:gtdb_order_counter=:gtdb_phylum_counter=:gtdb_species_counter=:heptad_counter=MCP-38H--5:lbd_counter=:length_avg=154.6:length_max=163.0:length_min=137.0:length_std=11.717508267545622:length_sum=773.0:mismatch_avg=2.6:mismatch_max=3.0:mismatch_min=1.0:mismatch_std=0.8944271909999161:mismatch_sum=13.0:name=N917755:qcovhsp_avg=98.61999999999999:qcovhsp_max=100.0:qcovhsp_min=97.9:qcovhsp_std=0.8378544026261344:qcovhsp_sum=493.09999999999997:qend_avg=156.6:qend_max=166.0:qend_min=140.0:qend_std=12.218837915284743:qend_sum=783.0:qstart_avg=3.2:qstart_max=4.0:qstart_min=1.0:qstart_std=1.3038404810405297:qstart_sum=16.0:ref_name_counter=RS_GCF_016862275.1_protein.faa_NZ_BOMQ01000076.1_6@PF00015_full_PFAM.358.533--5:scovhsp_avg=88.22:scovhsp_max=93.1:scovhsp_min=78.3:scovhsp_std=6.58460325304418:scovhsp_sum=441.09999999999997:send_avg=157.4:send_max=163.0:send_min=137.0:send_std=11.436782764396638:send_sum=787.0:sstart_avg=4.0:sstart_max=16.0:sstart_min=1.0:sstart_std=6.708203932499369:sstart_sum=20.0])0:5e-09[&&NHX:Sample_counter=rhizpot1--6||rhizpot2--2||rhizpot3--6:Type_counter=capture--14:besthit_avg=97.6:besthit_max=99.3:besthit_min=94.4:besthit_std=1.4242792663559432:besthit_sum=780.8:bitscore_avg=230.625:bitscore_max=270.0:bitscore_min=160.0:bitscore_std=43.70987956318996:bitscore_sum=1845.0:capture_class_counter=c__Actinomycetia--2||c__Alphaproteobacteria--3||c__Gammaproteobacteria--9:capture_domain_counter=d__Bacteria--14:capture_family_counter=f__Acetobacteraceae--1||f__Burkholderiaceae--3||f__JAFLCR01--1||f__Magnetospirillaceae--1||f__Micromonosporaceae--2||f__Pseudomonadaceae--3||f__S140-43--3:capture_genus_counter=g__Actinoplanes--2||g__Azomonas--2||g__CAIULK01--1||g__Giesbergeria--2||g__JAFLCR01--1||g__Methylibium--1||g__Pseudomonas_E--1||g__Roseomonas_A--1||g__S140-43--3:capture_order_counter=o__Acetobacterales--1||o__Burkholderiales--3||o__Mycobacteriales--2||o__Pseudomonadales--3||o__Rhodospirillales--1||o__Rickettsiales--1||o__S140-43--3:capture_phylum_counter=p__Actinobacteriota--2||p__Proteobacteria--12:capture_species_counter=s__Actinoplanes nipponensis--2||s__Azomonas sp002417905--2||s__CAIULK01 sp903899885--1||s__Giesbergeria sp012932145--2||s__JAFLCR01 sp017302755--1||s__Methylibium sp903889735--1||s__Pseudomonas_E sp007993865--1||s__Roseomonas_A frigidaquae--1||s__S140-43 sp015491615--3:evalue_avg=3.3775e-52:evalue_max=2.68e-51:evalue_min=1.12e-93:evalue_std=9.464432289970095e-52:evalue_sum=2.702e-51:gapopen_avg=0.5:gapopen_max=1.0:gapopen_min=0.0:gapopen_std=0.5345224838248488:gapopen_sum=4.0:gtdb_class_counter=:gtdb_domain_counter=:gtdb_family_counter=:gtdb_genus_counter=:gtdb_order_counter=:gtdb_phylum_counter=:gtdb_species_counter=:heptad_counter=MCP-38H--14:lbd_counter=:length_avg=141.0:length_max=163.0:length_min=96.0:length_std=26.120599424318623:length_sum=1128.0:mismatch_avg=2.75:mismatch_max=5.0:mismatch_min=1.0:mismatch_std=1.164964745021435:mismatch_sum=22.0:name=N917756:qcovhsp_avg=98.1875:qcovhsp_max=100.0:qcovhsp_min=97.0:qcovhsp_std=0.9218575966880289:qcovhsp_sum=785.5:qend_avg=143.25:qend_max=166.0:qend_min=99.0:qend_std=26.069960819741503:qend_sum=1146.0:qstart_avg=3.375:qstart_max=4.0:qstart_min=1.0:qstart_std=1.0606601717798212:qstart_sum=27.0:ref_name_counter=RS_GCF_016862275.1_protein.faa_NZ_BOMQ01000076.1_6@PF00015_full_PFAM.358.533--8:scovhsp_avg=80.36249999999998:scovhsp_max=93.1:scovhsp_min=54.9:scovhsp_std=14.910584687204109:scovhsp_sum=642.8999999999999:send_avg=142.5:send_max=163.0:send_min=96.0:send_std=27.255405754769875:send_sum=1140.0:sstart_avg=2.875:sstart_max=16.0:sstart_min=1.0:sstart_std=5.303300858899107:sstart_sum=23.0],((RS_GCF_016862275.1_protein.faa_NZ_BOMQ01000076.1_6@PF00015_full_PFAM.358.533:5e-09[&&NHX:Type=GTDB:gtdb_class=c__Actinomycetia:gtdb_domain=d__Bacteria:gtdb_family=f__Micromonosporaceae:gtdb_genus=g__Actinoplanes:gtdb_order=o__Mycobacteriales:gtdb_phylum=p__Actinobacteriota:gtdb_species=s__Actinoplanes nipponensis:heptad=MCP-38H:species=d__Bacteria_p__Actinobacteriota_c__Actinomycetia_o__Mycobacteriales_f__Micromonosporaceae_g__Actinoplanes_s__Actinoplanes nipponensis],((((9cb42461-b508-4523-9435-f4763a6cfb5b_4@MCPsignal.285.400:0.0208747[&&NHX:Sample=rhizpot1:Type=capture:besthit=97.3:bitscore=183.0:capture_class=c__Alphaproteobacteria:capture_domain=d__Bacteria:capture_family=f__Magnetospirillaceae:capture_genus=g__CAIULK01:capture_order=o__Rhodospirillales:capture_phylum=p__Proteobacteria:capture_species=s__CAIULK01 sp903899885:evalue=5.48e-60:gapopen=0.0:heptad=MCP-38H:length=112.0:mismatch=3.0:qcovhsp=97.4:qend=115.0:qstart=4.0:ref_name=RS_GCF_016862275.1_protein.faa_NZ_BOMQ01000076.1_6@PF00015_full_PFAM.358.533:scovhsp=64.0:send=112.0:sstart=1.0],4333443e-db7c-456f-bd2a-1f24b03edf7f_2@MCPsignal.260.426:0.00879809[&&NHX:Sample=rhizpot3:Type=capture:besthit=98.2:bitscore=270.0:capture_class=c__Actinomycetia:capture_domain=d__Bacteria:capture_family=f__Micromonosporaceae:capture_genus=g__Actinoplanes:capture_order=o__Mycobacteriales:capture_phylum=p__Actinobacteriota:capture_species=s__Actinoplanes auranticolor:evalue=1.16e-93:gapopen=0.0:heptad=MCP-38H:length=163.0:mismatch=3.0:qcovhsp=98.2:qend=166.0:qstart=4.0:ref_name=RS_GCF_016862275.1_protein.faa_NZ_BOMQ01000076.1_6@PF00015_full_PFAM.358.533:scovhsp=93.1:send=163.0:sstart=1.0])0:1.8e-08[&&NHX:Sample_counter=rhizpot1--1||rhizpot3--1:Type_counter=capture--2:besthit_avg=97.75:besthit_max=98.2:besthit_min=97.3:besthit_std=0.6363961030678968:besthit_sum=195.5:bitscore_avg=226.5:bitscore_max=270.0:bitscore_min=183.0:bitscore_std=61.518289963229634:bitscore_sum=453.0:capture_class_counter=c__Actinomycetia--1||c__Alphaproteobacteria--1:capture_domain_counter=d__Bacteria--2:capture_family_counter=f__Magnetospirillaceae--1||f__Micromonosporaceae--1:capture_genus_counter=g__Actinoplanes--1||g__CAIULK01--1:capture_order_counter=o__Mycobacteriales--1||o__Rhodospirillales--1:capture_phylum_counter=p__Actinobacteriota--1||p__Proteobacteria--1:capture_species_counter=s__Actinoplanes auranticolor--1||s__CAIULK01 sp903899885--1:evalue_avg=2.74e-60:evalue_max=5.48e-60:evalue_min=1.16e-93:evalue_std=3.8749451609022805e-60:evalue_sum=5.48e-60:gapopen_avg=0.0:gapopen_max=0.0:gapopen_min=0.0:gapopen_std=0.0:gapopen_sum=0.0:gtdb_class_counter=:gtdb_domain_counter=:gtdb_family_counter=:gtdb_genus_counter=:gtdb_order_counter=:gtdb_phylum_counter=:gtdb_species_counter=:heptad_counter=MCP-38H--2:lbd_counter=:length_avg=137.5:length_max=163.0:length_min=112.0:length_std=36.062445840513924:length_sum=275.0:mismatch_avg=3.0:mismatch_max=3.0:mismatch_min=3.0:mismatch_std=0.0:mismatch_sum=6.0:name=N917760:qcovhsp_avg=97.80000000000001:qcovhsp_max=98.2:qcovhsp_min=97.4:qcovhsp_std=0.565685424949236:qcovhsp_sum=195.60000000000002:qend_avg=140.5:qend_max=166.0:qend_min=115.0:qend_std=36.062445840513924:qend_sum=281.0:qstart_avg=4.0:qstart_max=4.0:qstart_min=4.0:qstart_std=0.0:qstart_sum=8.0:ref_name_counter=RS_GCF_016862275.1_protein.faa_NZ_BOMQ01000076.1_6@PF00015_full_PFAM.358.533--2:scovhsp_avg=78.55:scovhsp_max=93.1:scovhsp_min=64.0:scovhsp_std=20.576807332528528:scovhsp_sum=157.1:send_avg=137.5:send_max=163.0:send_min=112.0:send_std=36.062445840513924:send_sum=275.0:sstart_avg=1.0:sstart_max=1.0:sstart_min=1.0:sstart_std=0.0:sstart_sum=2.0],38a79ecc-8f0b-432b-93cd-063e275da56c_1@MCPsignal.277.422:0.0260785[&&NHX:Sample=rhizpot1:Type=capture:besthit=96.5:bitscore=233.0:capture_class=c__Alphaproteobacteria:capture_domain=d__Bacteria:capture_family=f__Magnetospirillaceae:capture_genus=g__CAIULK01:capture_order=o__Rhodospirillales:capture_phylum=p__Proteobacteria:capture_species=s__CAIULK01 sp903899885:evalue=4.25e-79:gapopen=0.0:heptad=MCP-38H:length=143.0:mismatch=5.0:qcovhsp=98.6:qend=145.0:qstart=3.0:ref_name=RS_GCF_016862275.1_protein.faa_NZ_BOMQ01000076.1_6@PF00015_full_PFAM.358.533:scovhsp=81.7:send=143.0:sstart=1.0])0:1.8e-08[&&NHX:Sample_counter=rhizpot1--2||rhizpot3--1:Type_counter=capture--3:besthit_avg=97.33333333333333:besthit_max=98.2:besthit_min=96.5:besthit_std=0.8504900548115397:besthit_sum=292.0:bitscore_avg=228.66666666666666:bitscore_max=270.0:bitscore_min=183.0:bitscore_std=43.66157731156002:bitscore_sum=686.0:capture_class_counter=c__Actinomycetia--1||c__Alphaproteobacteria--2:capture_domain_counter=d__Bacteria--3:capture_family_counter=f__Magnetospirillaceae--2||f__Micromonosporaceae--1:capture_genus_counter=g__Actinoplanes--1||g__CAIULK01--2:capture_order_counter=o__Mycobacteriales--1||o__Rhodospirillales--2:capture_phylum_counter=p__Actinobacteriota--1||p__Proteobacteria--2:capture_species_counter=s__Actinoplanes auranticolor--1||s__CAIULK01 sp903899885--2:evalue_avg=1.8266666666666668e-60:evalue_max=5.48e-60:evalue_min=1.16e-93:evalue_std=3.1638794751591496e-60:evalue_sum=5.48e-60:gapopen_avg=0.0:gapopen_max=0.0:gapopen_min=0.0:gapopen_std=0.0:gapopen_sum=0.0:gtdb_class_counter=:gtdb_domain_counter=:gtdb_family_counter=:gtdb_genus_counter=:gtdb_order_counter=:gtdb_phylum_counter=:gtdb_species_counter=:heptad_counter=MCP-38H--3:lbd_counter=:length_avg=139.33333333333334:length_max=163.0:length_min=112.0:length_std=25.69695182961071:length_sum=418.0:mismatch_avg=3.6666666666666665:mismatch_max=5.0:mismatch_min=3.0:mismatch_std=1.1547005383792515:mismatch_sum=11.0:name=N917762:qcovhsp_avg=98.06666666666666:qcovhsp_max=98.6:qcovhsp_min=97.4:qcovhsp_std=0.6110100926607734:qcovhsp_sum=294.2:qend_avg=142.0:qend_max=166.0:qend_min=115.0:qend_std=25.632011235952593:qend_sum=426.0:qstart_avg=3.6666666666666665:qstart_max=4.0:qstart_min=3.0:qstart_std=0.5773502691896258:qstart_sum=11.0:ref_name_counter=RS_GCF_016862275.1_protein.faa_NZ_BOMQ01000076.1_6@PF00015_full_PFAM.358.533--3:scovhsp_avg=79.6:scovhsp_max=93.1:scovhsp_min=64.0:scovhsp_std=14.663219291819923:scovhsp_sum=238.79999999999998:send_avg=139.33333333333334:send_max=163.0:send_min=112.0:send_std=25.69695182961071:send_sum=418.0:sstart_avg=1.0:sstart_max=1.0:sstart_min=1.0:sstart_std=0.0:sstart_sum=3.0],(((((((((9213c02a-6717-4153-9085-a58b512abe25_2@MCPsignal.90.256:0[&&NHX:Sample=rhizpot1:Type=capture:besthit=95.1:bitscore=259.0:capture_class=c__Holophagae:capture_domain=d__Bacteria:capture_family=f__Holophagaceae:capture_genus=g__Geothrix:capture_order=o__Holophagales:capture_phylum=p__Acidobacteriota:capture_species=s__Geothrix sp016195985:evalue=3.05e-89:gapopen=0.0:heptad=MCP-38H:length=163.0:mismatch=8.0:qcovhsp=98.2:qend=166.0:qstart=4.0:ref_name=RS_GCF_016862275.1_protein.faa_NZ_BOMQ01000076.1_6@PF00015_full_PFAM.358.533:scovhsp=93.1:send=163.0:sstart=1.0],c3e59f63-03e1-4fe3-aac1-97d70ce94249_5@MCPsignal.63.229:0[&&NHX:Sample=rhiztom2:Type=capture:besthit=95.1:bitscore=259.0:capture_class=c__Alphaproteobacteria:capture_domain=d__Bacteria:capture_family=f__Magnetospirillaceae:capture_genus=g__Phaeospirillum:capture_order=o__Rhodospirillales:capture_phylum=p__Proteobacteria:capture_species=s__Phaeospirillum sp900184795:evalue=3.05e-89:gapopen=0.0:heptad=MCP-38H:length=163.0:mismatch=8.0:qcovhsp=98.2:qend=166.0:qstart=4.0:ref_name=RS_GCF_016862275.1_protein.faa_NZ_BOMQ01000076.1_6@PF00015_full_PFAM.358.533:scovhsp=93.1:send=163.0:sstart=1.0]):5e-09[&&NHX:Sample_counter=rhizpot1--1||rhiztom2--1:Type_counter=capture--2:besthit_avg=95.1:besthit_max=95.1:besthit_min=95.1:besthit_std=0.0:besthit_sum=190.2:bitscore_avg=259.0:bitscore_max=259.0:bitscore_min=259.0:bitscore_std=0.0:bitscore_sum=518.0:capture_class_counter=c__Alphaproteobacteria--1||c__Holophagae--1:capture_domain_counter=d__Bacteria--2:capture_family_counter=f__Holophagaceae--1||f__Magnetospirillaceae--1:capture_genus_counter=g__Geothrix--1||g__Phaeospirillum--1:capture_order_counter=o__Holophagales--1||o__Rhodospirillales--1:capture_phylum_counter=p__Acidobacteriota--1||p__Proteobacteria--1:capture_species_counter=s__Geothrix sp016195985--1||s__Phaeospirillum sp900184795--1:evalue_avg=3.05e-89:evalue_max=3.05e-89:evalue_min=3.05e-89:evalue_std=0.0:evalue_sum=6.1e-89:gapopen_avg=0.0:gapopen_max=0.0:gapopen_min=0.0:gapopen_std=0.0:gapopen_sum=0.0:gtdb_class_counter=:gtdb_domain_counter=:gtdb_family_counter=:gtdb_genus_counter=:gtdb_order_counter=:gtdb_phylum_counter=:gtdb_species_counter=:heptad_counter=MCP-38H--2:lbd_counter=:length_avg=163.0:length_max=163.0:length_min=163.0:length_std=0.0:length_sum=326.0:mismatch_avg=8.0:mismatch_max=8.0:mismatch_min=8.0:mismatch_std=0.0:mismatch_sum=16.0:name=N917765:qcovhsp_avg=98.2:qcovhsp_max=98.2:qcovhsp_min=98.2:qcovhsp_std=0.0:qcovhsp_sum=196.4:qend_avg=166.0:qend_max=166.0:qend_min=166.0:qend_std=0.0:qend_sum=332.0:qstart_avg=4.0:qstart_max=4.0:qstart_min=4.0:qstart_std=0.0:qstart_sum=8.0:ref_name_counter=RS_GCF_016862275.1_protein.faa_NZ_BOMQ01000076.1_6@PF00015_full_PFAM.358.533--2:scovhsp_avg=93.1:scovhsp_max=93.1:scovhsp_min=93.1:scovhsp_std=0.0:scovhsp_sum=186.2:send_avg=163.0:send_max=163.0:send_min=163.0:send_std=0.0:send_sum=326.0:sstart_avg=1.0:sstart_max=1.0:sstart_min=1.0:sstart_std=0.0:sstart_sum=2.0],(411b7d15-c1c2-4981-9094-041cd26c194a_2@MCPsignal.19.160:0.0917328[&&NHX:Sample=rhizpot1:Type=capture:besthit=83.6:bitscore=191.0:capture_class=c__Gammaproteobacteria:capture_domain=d__Bacteria:capture_family=f__Aquisalimonadaceae:capture_genus=g__Aquisalimonas:capture_order=o__Nitrococcales:capture_phylum=p__Proteobacteria:capture_species=s__Aquisalimonas sp007126095:evalue=7.42e-63:gapopen=1.0:heptad=MCP-38H:length=140.0:mismatch=22.0:qcovhsp=99.3:qend=141.0:qstart=2.0:ref_name=RS_GCF_016464385.1_protein.faa_NZ_JADMLH010000015.1_15@PF00015_full_PFAM.368.534:scovhsp=83.7:send=152.0:sstart=14.0],f810af2b-7ed7-4fcf-bc2a-84fbcde46774_4@MCPsignal.15.59:0.0810224[&&NHX:Sample=rhizpot3:Type=capture:capture_class=c__Alphaproteobacteria:capture_domain=d__Bacteria:capture_family=f__Magnetospirillaceae:capture_genus=g__Telmatospirillum:capture_order=o__Rhodospirillales:capture_phylum=p__Proteobacteria:capture_species=s__Telmatospirillum sp009712185:heptad=MCP-38H])0:5e-09[&&NHX:Sample_counter=rhizpot1--1||rhizpot3--1:Type_counter=capture--2:besthit_avg=83.6:besthit_max=83.6:besthit_min=83.6:besthit_std=0:besthit_sum=83.6:bitscore_avg=191.0:bitscore_max=191.0:bitscore_min=191.0:bitscore_std=0:bitscore_sum=191.0:capture_class_counter=c__Alphaproteobacteria--1||c__Gammaproteobacteria--1:capture_domain_counter=d__Bacteria--2:capture_family_counter=f__Aquisalimonadaceae--1||f__Magnetospirillaceae--1:capture_genus_counter=g__Aquisalimonas--1||g__Telmatospirillum--1:capture_order_counter=o__Nitrococcales--1||o__Rhodospirillales--1:capture_phylum_counter=p__Proteobacteria--2:capture_species_counter=s__Aquisalimonas sp007126095--1||s__Telmatospirillum sp009712185--1:evalue_avg=7.42e-63:evalue_max=7.42e-63:evalue_min=7.42e-63:evalue_std=0:evalue_sum=7.42e-63:gapopen_avg=1.0:gapopen_max=1.0:gapopen_min=1.0:gapopen_std=0:gapopen_sum=1.0:gtdb_class_counter=:gtdb_domain_counter=:gtdb_family_counter=:gtdb_genus_counter=:gtdb_order_counter=:gtdb_phylum_counter=:gtdb_species_counter=:heptad_counter=MCP-38H--2:lbd_counter=:length_avg=140.0:length_max=140.0:length_min=140.0:length_std=0:length_sum=140.0:mismatch_avg=22.0:mismatch_max=22.0:mismatch_min=22.0:mismatch_std=0:mismatch_sum=22.0:name=N917768:qcovhsp_avg=99.3:qcovhsp_max=99.3:qcovhsp_min=99.3:qcovhsp_std=0:qcovhsp_sum=99.3:qend_avg=141.0:qend_max=141.0:qend_min=141.0:qend_std=0:qend_sum=141.0:qstart_avg=2.0:qstart_max=2.0:qstart_min=2.0:qstart_std=0:qstart_sum=2.0:ref_name_counter=RS_GCF_016464385.1_protein.faa_NZ_JADMLH010000015.1_15@PF00015_full_PFAM.368.534--1:scovhsp_avg=83.7:scovhsp_max=83.7:scovhsp_min=83.7:scovhsp_std=0:scovhsp_sum=83.7:send_avg=152.0:send_max=152.0:send_min=152.0:send_std=0:send_sum=152.0:sstart_avg=14.0:sstart_max=14.0:sstart_min=14.0:sstart_std=0:sstart_sum=14.0])0.934:0.0161459[&&NHX:Sample_counter=rhizpot1--2||rhizpot3--1||rhiztom2--1:Type_counter=capture--4:besthit_avg=91.26666666666665:besthit_max=95.1:besthit_min=83.6:besthit_std=6.639528095680696:besthit_sum=273.79999999999995:bitscore_avg=236.33333333333334:bitscore_max=259.0:bitscore_min=191.0:bitscore_std=39.25981830489455:bitscore_sum=709.0:capture_class_counter=c__Alphaproteobacteria--2||c__Gammaproteobacteria--1||c__Holophagae--1:capture_domain_counter=d__Bacteria--4:capture_family_counter=f__Aquisalimonadaceae--1||f__Holophagaceae--1||f__Magnetospirillaceae--2:capture_genus_counter=g__Aquisalimonas--1||g__Geothrix--1||g__Phaeospirillum--1||g__Telmatospirillum--1:capture_order_counter=o__Holophagales--1||o__Nitrococcales--1||o__Rhodospirillales--2:capture_phylum_counter=p__Acidobacteriota--1||p__Proteobacteria--3:capture_species_counter=s__Aquisalimonas sp007126095--1||s__Geothrix sp016195985--1||s__Phaeospirillum sp900184795--1||s__Telmatospirillum sp009712185--1:evalue_avg=2.4733333333333334e-63:evalue_max=7.42e-63:evalue_min=3.05e-89:evalue_std=4.2839389973870227e-63:evalue_sum=7.42e-63:gapopen_avg=0.3333333333333333:gapopen_max=1.0:gapopen_min=0.0:gapopen_std=0.5773502691896258:gapopen_sum=1.0:gtdb_class_counter=:gtdb_domain_counter=:gtdb_family_counter=:gtdb_genus_counter=:gtdb_order_counter=:gtdb_phylum_counter=:gtdb_species_counter=:heptad_counter=MCP-38H--4:lbd_counter=:length_avg=155.33333333333334:length_max=163.0:length_min=140.0:length_std=13.279056191361391:length_sum=466.0:mismatch_avg=12.666666666666666:mismatch_max=22.0:mismatch_min=8.0:mismatch_std=8.082903768654761:mismatch_sum=38.0:name=N917769:qcovhsp_avg=98.56666666666666:qcovhsp_max=99.3:qcovhsp_min=98.2:qcovhsp_std=0.6350852961085851:qcovhsp_sum=295.7:qend_avg=157.66666666666666:qend_max=166.0:qend_min=141.0:qend_std=14.433756729740644:qend_sum=473.0:qstart_avg=3.3333333333333335:qstart_max=4.0:qstart_min=2.0:qstart_std=1.1547005383792515:qstart_sum=10.0:ref_name_counter=RS_GCF_016464385.1_protein.faa_NZ_JADMLH010000015.1_15@PF00015_full_PFAM.368.534--1||RS_GCF_016862275.1_protein.faa_NZ_BOMQ01000076.1_6@PF00015_full_PFAM.358.533--2:scovhsp_avg=89.96666666666665:scovhsp_max=93.1:scovhsp_min=83.7:scovhsp_std=5.4270925303824775:scovhsp_sum=269.9:send_avg=159.33333333333334:send_max=163.0:send_min=152.0:send_std=6.350852961085883:send_sum=478.0:sstart_avg=5.333333333333333:sstart_max=14.0:sstart_min=1.0:sstart_std=7.505553499465135:sstart_sum=16.0],RS_GCF_016464385.1_protein.faa_NZ_JADMLH010000015.1_15@PF00015_full_PFAM.368.534:0.0142642[&&NHX:Type=GTDB:gtdb_class=c__Actinomycetia:gtdb_domain=d__Bacteria:gtdb_family=f__Micromonosporaceae:gtdb_genus=g__Actinoplanes:gtdb_order=o__Mycobacteriales:gtdb_phylum=p__Actinobacteriota:gtdb_species=s__Actinoplanes sp016464385:heptad=MCP-38H:species=d__Bacteria_p__Actinobacteriota_c__Actinomycetia_o__Mycobacteriales_f__Micromonosporaceae_g__Actinoplanes_s__Actinoplanes sp016464385])0.581:0.00889935[&&NHX:Sample_counter=rhizpot1--2||rhizpot3--1||rhiztom2--1:Type_counter=GTDB--1||capture--4:besthit_avg=91.26666666666665:besthit_max=95.1:besthit_min=83.6:besthit_std=6.639528095680696:besthit_sum=273.79999999999995:bitscore_avg=236.33333333333334:bitscore_max=259.0:bitscore_min=191.0:bitscore_std=39.25981830489455:bitscore_sum=709.0:capture_class_counter=c__Alphaproteobacteria--2||c__Gammaproteobacteria--1||c__Holophagae--1:capture_domain_counter=d__Bacteria--4:capture_family_counter=f__Aquisalimonadaceae--1||f__Holophagaceae--1||f__Magnetospirillaceae--2:capture_genus_counter=g__Aquisalimonas--1||g__Geothrix--1||g__Phaeospirillum--1||g__Telmatospirillum--1:capture_order_counter=o__Holophagales--1||o__Nitrococcales--1||o__Rhodospirillales--2:capture_phylum_counter=p__Acidobacteriota--1||p__Proteobacteria--3:capture_species_counter=s__Aquisalimonas sp007126095--1||s__Geothrix sp016195985--1||s__Phaeospirillum sp900184795--1||s__Telmatospirillum sp009712185--1:evalue_avg=2.4733333333333334e-63:evalue_max=7.42e-63:evalue_min=3.05e-89:evalue_std=4.2839389973870227e-63:evalue_sum=7.42e-63:gapopen_avg=0.3333333333333333:gapopen_max=1.0:gapopen_min=0.0:gapopen_std=0.5773502691896258:gapopen_sum=1.0:gtdb_class_counter=c__Actinomycetia--1:gtdb_domain_counter=d__Bacteria--1:gtdb_family_counter=f__Micromonosporaceae--1:gtdb_genus_counter=g__Actinoplanes--1:gtdb_order_counter=o__Mycobacteriales--1:gtdb_phylum_counter=p__Actinobacteriota--1:gtdb_species_counter=s__Actinoplanes sp016464385--1:heptad_counter=MCP-38H--5:lbd_counter=:lca_tree=s__Actinoplanes sp016464385:length_avg=155.33333333333334:length_max=163.0:length_min=140.0:length_std=13.279056191361391:length_sum=466.0:mismatch_avg=12.666666666666666:mismatch_max=22.0:mismatch_min=8.0:mismatch_std=8.082903768654761:mismatch_sum=38.0:name=N917771:qcovhsp_avg=98.56666666666666:qcovhsp_max=99.3:qcovhsp_min=98.2:qcovhsp_std=0.6350852961085851:qcovhsp_sum=295.7:qend_avg=157.66666666666666:qend_max=166.0:qend_min=141.0:qend_std=14.433756729740644:qend_sum=473.0:qstart_avg=3.3333333333333335:qstart_max=4.0:qstart_min=2.0:qstart_std=1.1547005383792515:qstart_sum=10.0:ref_name_counter=RS_GCF_016464385.1_protein.faa_NZ_JADMLH010000015.1_15@PF00015_full_PFAM.368.534--1||RS_GCF_016862275.1_protein.faa_NZ_BOMQ01000076.1_6@PF00015_full_PFAM.358.533--2:scovhsp_avg=89.96666666666665:scovhsp_max=93.1:scovhsp_min=83.7:scovhsp_std=5.4270925303824775:scovhsp_sum=269.9:send_avg=159.33333333333334:send_max=163.0:send_min=152.0:send_std=6.350852961085883:send_sum=478.0:sstart_avg=5.333333333333333:sstart_max=14.0:sstart_min=1.0:sstart_std=7.505553499465135:sstart_sum=16.0],(RS_GCF_003002065.1_protein.faa_NZ_PVZG01000033.1_5@PF00015_full_PFAM.359.535:0.050707[&&NHX:Type=GTDB:gtdb_class=c__Actinomycetia:gtdb_domain=d__Bacteria:gtdb_family=f__Micromonosporaceae:gtdb_genus=g__Actinoplanes:gtdb_order=o__Mycobacteriales:gtdb_phylum=p__Actinobacteriota:gtdb_species=s__Actinoplanes ferrugineus_A:heptad=MCP-38H:species=d__Bacteria_p__Actinobacteriota_c__Actinomycetia_o__Mycobacteriales_f__Micromonosporaceae_g__Actinoplanes_s__Actinoplanes ferrugineus_A],(41779453-0fea-40d7-b092-75460ac26377_6@MCPsignal.140.257:5e-09[&&NHX:Sample=rhizpot1:Type=capture:capture_class=c__Gammaproteobacteria:capture_domain=d__Bacteria:capture_family=f__Thiohalomonadaceae:capture_genus=g__Sulfurivermis:capture_order=o__Thiohalomonadales:capture_phylum=p__Proteobacteria:capture_species=s__Sulfurivermis sp002840095:heptad=MCP-38H],(29c7ca4e-2cba-44d8-b27d-dfe7fdf425df_3@MCPsignal.28.180:5e-09[&&NHX:Sample=rhizpot1:Type=capture:besthit=88.2:bitscore=229.0:capture_class=c__Gammaproteobacteria:capture_domain=d__Bacteria:capture_family=f__Thiohalomonadaceae:capture_genus=g__Sulfurivermis:capture_order=o__Thiohalomonadales:capture_phylum=p__Proteobacteria:capture_species=s__Sulfurivermis sp002840095:evalue=1.94e-77:gapopen=0.0:heptad=MCP-38H:length=152.0:mismatch=18.0:qcovhsp=100.0:qend=152.0:qstart=1.0:ref_name=RS_GCF_003002065.1_protein.faa_NZ_PVZG01000033.1_5@PF00015_full_PFAM.359.535:scovhsp=86.4:send=176.0:sstart=25.0],2210f2a6-789d-4c6a-8478-a1b0be3eac7b_4@MCPsignal.19.172:0.0496972[&&NHX:Sample=rhizpot1:Type=capture:besthit=81.6:bitscore=214.0:capture_class=c__Gammaproteobacteria:capture_domain=d__Bacteria:capture_family=f__Thiohalomonadaceae:capture_genus=g__Sulfurivermis:capture_order=o__Thiohalomonadales:capture_phylum=p__Proteobacteria:capture_species=s__Sulfurivermis sp002840095:evalue=1.23e-71:gapopen=0.0:heptad=MCP-38H:length=152.0:mismatch=28.0:qcovhsp=99.3:qend=152.0:qstart=1.0:ref_name=RS_GCF_003002065.1_protein.faa_NZ_PVZG01000033.1_5@PF00015_full_PFAM.359.535:scovhsp=86.4:send=176.0:sstart=25.0])0.954:0.030922[&&NHX:Sample_counter=rhizpot1--2:Type_counter=capture--2:besthit_avg=84.9:besthit_max=88.2:besthit_min=81.6:besthit_std=4.6669047558312196:besthit_sum=169.8:bitscore_avg=221.5:bitscore_max=229.0:bitscore_min=214.0:bitscore_std=10.606601717798213:bitscore_sum=443.0:capture_class_counter=c__Gammaproteobacteria--2:capture_domain_counter=d__Bacteria--2:capture_family_counter=f__Thiohalomonadaceae--2:capture_genus_counter=g__Sulfurivermis--2:capture_order_counter=o__Thiohalomonadales--2:capture_phylum_counter=p__Proteobacteria--2:capture_species_counter=s__Sulfurivermis sp002840095--2:evalue_avg=6.1500097e-72:evalue_max=1.23e-71:evalue_min=1.94e-77:evalue_std=8.697399690722979e-72:evalue_sum=1.23000194e-71:gapopen_avg=0.0:gapopen_max=0.0:gapopen_min=0.0:gapopen_std=0.0:gapopen_sum=0.0:gtdb_class_counter=:gtdb_domain_counter=:gtdb_family_counter=:gtdb_genus_counter=:gtdb_order_counter=:gtdb_phylum_counter=:gtdb_species_counter=:heptad_counter=MCP-38H--2:lbd_counter=:length_avg=152.0:length_max=152.0:length_min=152.0:length_std=0.0:length_sum=304.0:mismatch_avg=23.0:mismatch_max=28.0:mismatch_min=18.0:mismatch_std=7.0710678118654755:mismatch_sum=46.0:name=N917776:qcovhsp_avg=99.65:qcovhsp_max=100.0:qcovhsp_min=99.3:qcovhsp_std=0.4949747468305853:qcovhsp_sum=199.3:qend_avg=152.0:qend_max=152.0:qend_min=152.0:qend_std=0.0:qend_sum=304.0:qstart_avg=1.0:qstart_max=1.0:qstart_min=1.0:qstart_std=0.0:qstart_sum=2.0:ref_name_counter=RS_GCF_003002065.1_protein.faa_NZ_PVZG01000033.1_5@PF00015_full_PFAM.359.535--2:scovhsp_avg=86.4:scovhsp_max=86.4:scovhsp_min=86.4:scovhsp_std=0.0:scovhsp_sum=172.8:send_avg=176.0:send_max=176.0:send_min=176.0:send_std=0.0:send_sum=352.0:sstart_avg=25.0:sstart_max=25.0:sstart_min=25.0:sstart_std=0.0:sstart_sum=50.0])0.976:0.0514971[&&NHX:Sample_counter=rhizpot1--3:Type_counter=capture--3:besthit_avg=84.9:besthit_max=88.2:besthit_min=81.6:besthit_std=4.6669047558312196:besthit_sum=169.8:bitscore_avg=221.5:bitscore_max=229.0:bitscore_min=214.0:bitscore_std=10.606601717798213:bitscore_sum=443.0:capture_class_counter=c__Gammaproteobacteria--3:capture_domain_counter=d__Bacteria--3:capture_family_counter=f__Thiohalomonadaceae--3:capture_genus_counter=g__Sulfurivermis--3:capture_order_counter=o__Thiohalomonadales--3:capture_phylum_counter=p__Proteobacteria--3:capture_species_counter=s__Sulfurivermis sp002840095--3:evalue_avg=6.1500097e-72:evalue_max=1.23e-71:evalue_min=1.94e-77:evalue_std=8.697399690722979e-72:evalue_sum=1.23000194e-71:gapopen_avg=0.0:gapopen_max=0.0:gapopen_min=0.0:gapopen_std=0.0:gapopen_sum=0.0:gtdb_class_counter=:gtdb_domain_counter=:gtdb_family_counter=:gtdb_genus_counter=:gtdb_order_counter=:gtdb_phylum_counter=:gtdb_species_counter=:heptad_counter=MCP-38H--3:lbd_counter=:length_avg=152.0:length_max=152.0:length_min=152.0:length_std=0.0:length_sum=304.0:mismatch_avg=23.0:mismatch_max=28.0:mismatch_min=18.0:mismatch_std=7.0710678118654755:mismatch_sum=46.0:name=N917777:qcovhsp_avg=99.65:qcovhsp_max=100.0:qcovhsp_min=99.3:qcovhsp_std=0.4949747468305853:qcovhsp_sum=199.3:qend_avg=152.0:qend_max=152.0:qend_min=152.0:qend_std=0.0:qend_sum=304.0:qstart_avg=1.0:qstart_max=1.0:qstart_min=1.0:qstart_std=0.0:qstart_sum=2.0:ref_name_counter=RS_GCF_003002065.1_protein.faa_NZ_PVZG01000033.1_5@PF00015_full_PFAM.359.535--2:scovhsp_avg=86.4:scovhsp_max=86.4:scovhsp_min=86.4:scovhsp_std=0.0:scovhsp_sum=172.8:send_avg=176.0:send_max=176.0:send_min=176.0:send_std=0.0:send_sum=352.0:sstart_avg=25.0:sstart_max=25.0:sstart_min=25.0:sstart_std=0.0:sstart_sum=50.0])0.7:0.00456909[&&NHX:Sample_counter=rhizpot1--3:Type_counter=GTDB--1||capture--3:besthit_avg=84.9:besthit_max=88.2:besthit_min=81.6:besthit_std=4.6669047558312196:besthit_sum=169.8:bitscore_avg=221.5:bitscore_max=229.0:bitscore_min=214.0:bitscore_std=10.606601717798213:bitscore_sum=443.0:capture_class_counter=c__Gammaproteobacteria--3:capture_domain_counter=d__Bacteria--3:capture_family_counter=f__Thiohalomonadaceae--3:capture_genus_counter=g__Sulfurivermis--3:capture_order_counter=o__Thiohalomonadales--3:capture_phylum_counter=p__Proteobacteria--3:capture_species_counter=s__Sulfurivermis sp002840095--3:evalue_avg=6.1500097e-72:evalue_max=1.23e-71:evalue_min=1.94e-77:evalue_std=8.697399690722979e-72:evalue_sum=1.23000194e-71:gapopen_avg=0.0:gapopen_max=0.0:gapopen_min=0.0:gapopen_std=0.0:gapopen_sum=0.0:gtdb_class_counter=c__Actinomycetia--1:gtdb_domain_counter=d__Bacteria--1:gtdb_family_counter=f__Micromonosporaceae--1:gtdb_genus_counter=g__Actinoplanes--1:gtdb_order_counter=o__Mycobacteriales--1:gtdb_phylum_counter=p__Actinobacteriota--1:gtdb_species_counter=s__Actinoplanes ferrugineus_A--1:heptad_counter=MCP-38H--4:lbd_counter=:lca_tree=s__Actinoplanes ferrugineus_A:length_avg=152.0:length_max=152.0:length_min=152.0:length_std=0.0:length_sum=304.0:mismatch_avg=23.0:mismatch_max=28.0:mismatch_min=18.0:mismatch_std=7.0710678118654755:mismatch_sum=46.0:name=N917778:qcovhsp_avg=99.65:qcovhsp_max=100.0:qcovhsp_min=99.3:qcovhsp_std=0.4949747468305853:qcovhsp_sum=199.3:qend_avg=152.0:qend_max=152.0:qend_min=152.0:qend_std=0.0:qend_sum=304.0:qstart_avg=1.0:qstart_max=1.0:qstart_min=1.0:qstart_std=0.0:qstart_sum=2.0:ref_name_counter=RS_GCF_003002065.1_protein.faa_NZ_PVZG01000033.1_5@PF00015_full_PFAM.359.535--2:scovhsp_avg=86.4:scovhsp_max=86.4:scovhsp_min=86.4:scovhsp_std=0.0:scovhsp_sum=172.8:send_avg=176.0:send_max=176.0:send_min=176.0:send_std=0.0:send_sum=352.0:sstart_avg=25.0:sstart_max=25.0:sstart_min=25.0:sstart_std=0.0:sstart_sum=50.0])0.939:0.0190984[&&NHX:Sample_counter=rhizpot1--5||rhizpot3--1||rhiztom2--1:Type_counter=GTDB--2||capture--7:besthit_avg=88.72:besthit_max=95.1:besthit_min=81.6:besthit_std=6.29658637676003:besthit_sum=443.6:bitscore_avg=230.4:bitscore_max=259.0:bitscore_min=191.0:bitscore_std=29.407482041140483:bitscore_sum=1152.0:capture_class_counter=c__Alphaproteobacteria--2||c__Gammaproteobacteria--4||c__Holophagae--1:capture_domain_counter=d__Bacteria--7:capture_family_counter=f__Aquisalimonadaceae--1||f__Holophagaceae--1||f__Magnetospirillaceae--2||f__Thiohalomonadaceae--3:capture_genus_counter=g__Aquisalimonas--1||g__Geothrix--1||g__Phaeospirillum--1||g__Sulfurivermis--3||g__Telmatospirillum--1:capture_order_counter=o__Holophagales--1||o__Nitrococcales--1||o__Rhodospirillales--2||o__Thiohalomonadales--3:capture_phylum_counter=p__Acidobacteriota--1||p__Proteobacteria--6:capture_species_counter=s__Aquisalimonas sp007126095--1||s__Geothrix sp016195985--1||s__Phaeospirillum sp900184795--1||s__Sulfurivermis sp002840095--3||s__Telmatospirillum sp009712185--1:evalue_avg=1.4840000024600038e-63:evalue_max=7.42e-63:evalue_min=3.05e-89:evalue_std=3.318324877234504e-63:evalue_sum=7.42000001230002e-63:gapopen_avg=0.2:gapopen_max=1.0:gapopen_min=0.0:gapopen_std=0.44721359549995804:gapopen_sum=1.0:gtdb_class_counter=c__Actinomycetia--2:gtdb_domain_counter=d__Bacteria--2:gtdb_family_counter=f__Micromonosporaceae--2:gtdb_genus_counter=g__Actinoplanes--2:gtdb_order_counter=o__Mycobacteriales--2:gtdb_phylum_counter=p__Actinobacteriota--2:gtdb_species_counter=s__Actinoplanes ferrugineus_A--1||s__Actinoplanes sp016464385--1:heptad_counter=MCP-38H--9:lbd_counter=:lca_tree=g__Actinoplanes:length_avg=154.0:length_max=163.0:length_min=140.0:length_std=9.565563234854496:length_sum=770.0:mismatch_avg=16.8:mismatch_max=28.0:mismatch_min=8.0:mismatch_std=8.78635305459552:mismatch_sum=84.0:name=N917779:qcovhsp_avg=99.0:qcovhsp_max=100.0:qcovhsp_min=98.2:qcovhsp_std=0.7842193570679041:qcovhsp_sum=495.0:qend_avg=155.4:qend_max=166.0:qend_min=141.0:qend_std=10.66770828247567:qend_sum=777.0:qstart_avg=2.4:qstart_max=4.0:qstart_min=1.0:qstart_std=1.51657508881031:qstart_sum=12.0:ref_name_counter=RS_GCF_003002065.1_protein.faa_NZ_PVZG01000033.1_5@PF00015_full_PFAM.359.535--2||RS_GCF_016464385.1_protein.faa_NZ_JADMLH010000015.1_15@PF00015_full_PFAM.368.534--1||RS_GCF_016862275.1_protein.faa_NZ_BOMQ01000076.1_6@PF00015_full_PFAM.358.533--2:scovhsp_avg=88.54:scovhsp_max=93.1:scovhsp_min=83.7:scovhsp_std=4.3061583807379815:scovhsp_sum=442.70000000000005:send_avg=166.0:send_max=176.0:send_min=152.0:send_std=10.173494974687902:send_sum=830.0:sstart_avg=13.2:sstart_max=25.0:sstart_min=1.0:sstart_std=12.00833044182246:sstart_sum=66.0],RS_GCF_000389965.1_protein.faa_NC_021191.1_690@PF00015_full_PFAM.362.534:0.00457957[&&NHX:Type=GTDB:gtdb_class=c__Actinomycetia:gtdb_domain=d__Bacteria:gtdb_family=f__Micromonosporaceae:gtdb_genus=g__Actinoplanes:gtdb_order=o__Mycobacteriales:gtdb_phylum=p__Actinobacteriota:gtdb_species=s__Actinoplanes sp000389965:heptad=MCP-38H:species=d__Bacteria_p__Actinobacteriota_c__Actinomycetia_o__Mycobacteriales_f__Micromonosporaceae_g__Actinoplanes_s__Actinoplanes sp000389965])0.955:0.0205424[&&NHX:Sample_counter=rhizpot1--5||rhizpot3--1||rhiztom2--1:Type_counter=GTDB--3||capture--7:besthit_avg=88.72:besthit_max=95.1:besthit_min=81.6:besthit_std=6.29658637676003:besthit_sum=443.6:bitscore_avg=230.4:bitscore_max=259.0:bitscore_min=191.0:bitscore_std=29.407482041140483:bitscore_sum=1152.0:capture_class_counter=c__Alphaproteobacteria--2||c__Gammaproteobacteria--4||c__Holophagae--1:capture_domain_counter=d__Bacteria--7:capture_family_counter=f__Aquisalimonadaceae--1||f__Holophagaceae--1||f__Magnetospirillaceae--2||f__Thiohalomonadaceae--3:capture_genus_counter=g__Aquisalimonas--1||g__Geothrix--1||g__Phaeospirillum--1||g__Sulfurivermis--3||g__Telmatospirillum--1:capture_order_counter=o__Holophagales--1||o__Nitrococcales--1||o__Rhodospirillales--2||o__Thiohalomonadales--3:capture_phylum_counter=p__Acidobacteriota--1||p__Proteobacteria--6:capture_species_counter=s__Aquisalimonas sp007126095--1||s__Geothrix sp016195985--1||s__Phaeospirillum sp900184795--1||s__Sulfurivermis sp002840095--3||s__Telmatospirillum sp009712185--1:evalue_avg=1.4840000024600038e-63:evalue_max=7.42e-63:evalue_min=3.05e-89:evalue_std=3.318324877234504e-63:evalue_sum=7.42000001230002e-63:gapopen_avg=0.2:gapopen_max=1.0:gapopen_min=0.0:gapopen_std=0.44721359549995804:gapopen_sum=1.0:gtdb_class_counter=c__Actinomycetia--3:gtdb_domain_counter=d__Bacteria--3:gtdb_family_counter=f__Micromonosporaceae--3:gtdb_genus_counter=g__Actinoplanes--3:gtdb_order_counter=o__Mycobacteriales--3:gtdb_phylum_counter=p__Actinobacteriota--3:gtdb_species_counter=s__Actinoplanes ferrugineus_A--1||s__Actinoplanes sp000389965--1||s__Actinoplanes sp016464385--1:heptad_counter=MCP-38H--10:lbd_counter=:lca_tree=g__Actinoplanes:length_avg=154.0:length_max=163.0:length_min=140.0:length_std=9.565563234854496:length_sum=770.0:mismatch_avg=16.8:mismatch_max=28.0:mismatch_min=8.0:mismatch_std=8.78635305459552:mismatch_sum=84.0:name=N917781:qcovhsp_avg=99.0:qcovhsp_max=100.0:qcovhsp_min=98.2:qcovhsp_std=0.7842193570679041:qcovhsp_sum=495.0:qend_avg=155.4:qend_max=166.0:qend_min=141.0:qend_std=10.66770828247567:qend_sum=777.0:qstart_avg=2.4:qstart_max=4.0:qstart_min=1.0:qstart_std=1.51657508881031:qstart_sum=12.0:ref_name_counter=RS_GCF_003002065.1_protein.faa_NZ_PVZG01000033.1_5@PF00015_full_PFAM.359.535--2||RS_GCF_016464385.1_protein.faa_NZ_JADMLH010000015.1_15@PF00015_full_PFAM.368.534--1||RS_GCF_016862275.1_protein.faa_NZ_BOMQ01000076.1_6@PF00015_full_PFAM.358.533--2:scovhsp_avg=88.54:scovhsp_max=93.1:scovhsp_min=83.7:scovhsp_std=4.3061583807379815:scovhsp_sum=442.70000000000005:send_avg=166.0:send_max=176.0:send_min=152.0:send_std=10.173494974687902:send_sum=830.0:sstart_avg=13.2:sstart_max=25.0:sstart_min=1.0:sstart_std=12.00833044182246:sstart_sum=66.0],RS_GCF_018332715.1_protein.faa_NZ_BOQP01000003.1_15@PF00015_full_PFAM.343.513:5e-09[&&NHX:Type=GTDB:gtdb_class=c__Actinomycetia:gtdb_domain=d__Bacteria:gtdb_family=f__Micromonosporaceae:gtdb_genus=g__Actinoplanes:gtdb_order=o__Mycobacteriales:gtdb_phylum=p__Actinobacteriota:gtdb_species=s__Actinoplanes consettensis:heptad=MCP-38H:species=d__Bacteria_p__Actinobacteriota_c__Actinomycetia_o__Mycobacteriales_f__Micromonosporaceae_g__Actinoplanes_s__Actinoplanes consettensis])0.825:0.00405275[&&NHX:Sample_counter=rhizpot1--5||rhizpot3--1||rhiztom2--1:Type_counter=GTDB--4||capture--7:besthit_avg=88.72:besthit_max=95.1:besthit_min=81.6:besthit_std=6.29658637676003:besthit_sum=443.6:bitscore_avg=230.4:bitscore_max=259.0:bitscore_min=191.0:bitscore_std=29.407482041140483:bitscore_sum=1152.0:capture_class_counter=c__Alphaproteobacteria--2||c__Gammaproteobacteria--4||c__Holophagae--1:capture_domain_counter=d__Bacteria--7:capture_family_counter=f__Aquisalimonadaceae--1||f__Holophagaceae--1||f__Magnetospirillaceae--2||f__Thiohalomonadaceae--3:capture_genus_counter=g__Aquisalimonas--1||g__Geothrix--1||g__Phaeospirillum--1||g__Sulfurivermis--3||g__Telmatospirillum--1:capture_order_counter=o__Holophagales--1||o__Nitrococcales--1||o__Rhodospirillales--2||o__Thiohalomonadales--3:capture_phylum_counter=p__Acidobacteriota--1||p__Proteobacteria--6:capture_species_counter=s__Aquisalimonas sp007126095--1||s__Geothrix sp016195985--1||s__Phaeospirillum sp900184795--1||s__Sulfurivermis sp002840095--3||s__Telmatospirillum sp009712185--1:evalue_avg=1.4840000024600038e-63:evalue_max=7.42e-63:evalue_min=3.05e-89:evalue_std=3.318324877234504e-63:evalue_sum=7.42000001230002e-63:gapopen_avg=0.2:gapopen_max=1.0:gapopen_min=0.0:gapopen_std=0.44721359549995804:gapopen_sum=1.0:gtdb_class_counter=c__Actinomycetia--4:gtdb_domain_counter=d__Bacteria--4:gtdb_family_counter=f__Micromonosporaceae--4:gtdb_genus_counter=g__Actinoplanes--4:gtdb_order_counter=o__Mycobacteriales--4:gtdb_phylum_counter=p__Actinobacteriota--4:gtdb_species_counter=s__Actinoplanes consettensis--1||s__Actinoplanes ferrugineus_A--1||s__Actinoplanes sp000389965--1||s__Actinoplanes sp016464385--1:heptad_counter=MCP-38H--11:lbd_counter=:lca_tree=g__Actinoplanes:length_avg=154.0:length_max=163.0:length_min=140.0:length_std=9.565563234854496:length_sum=770.0:mismatch_avg=16.8:mismatch_max=28.0:mismatch_min=8.0:mismatch_std=8.78635305459552:mismatch_sum=84.0:name=N917783:qcovhsp_avg=99.0:qcovhsp_max=100.0:qcovhsp_min=98.2:qcovhsp_std=0.7842193570679041:qcovhsp_sum=495.0:qend_avg=155.4:qend_max=166.0:qend_min=141.0:qend_std=10.66770828247567:qend_sum=777.0:qstart_avg=2.4:qstart_max=4.0:qstart_min=1.0:qstart_std=1.51657508881031:qstart_sum=12.0:ref_name_counter=RS_GCF_003002065.1_protein.faa_NZ_PVZG01000033.1_5@PF00015_full_PFAM.359.535--2||RS_GCF_016464385.1_protein.faa_NZ_JADMLH010000015.1_15@PF00015_full_PFAM.368.534--1||RS_GCF_016862275.1_protein.faa_NZ_BOMQ01000076.1_6@PF00015_full_PFAM.358.533--2:scovhsp_avg=88.54:scovhsp_max=93.1:scovhsp_min=83.7:scovhsp_std=4.3061583807379815:scovhsp_sum=442.70000000000005:send_avg=166.0:send_max=176.0:send_min=152.0:send_std=10.173494974687902:send_sum=830.0:sstart_avg=13.2:sstart_max=25.0:sstart_min=1.0:sstart_std=12.00833044182246:sstart_sum=66.0],RS_GCF_016862215.1_protein.faa_NZ_BOMN01000029.1_116@PF00015_full_PFAM.360.533:5e-09[&&NHX:Type=GTDB:gtdb_class=c__Actinomycetia:gtdb_domain=d__Bacteria:gtdb_family=f__Micromonosporaceae:gtdb_genus=g__Actinoplanes:gtdb_order=o__Mycobacteriales:gtdb_phylum=p__Actinobacteriota:gtdb_species=s__Actinoplanes humidus:heptad=MCP-38H:species=d__Bacteria_p__Actinobacteriota_c__Actinomycetia_o__Mycobacteriales_f__Micromonosporaceae_g__Actinoplanes_s__Actinoplanes humidus])0.983:0.0205159[&&NHX:Sample_counter=rhizpot1--5||rhizpot3--1||rhiztom2--1:Type_counter=GTDB--5||capture--7:besthit_avg=88.72:besthit_max=95.1:besthit_min=81.6:besthit_std=6.29658637676003:besthit_sum=443.6:bitscore_avg=230.4:bitscore_max=259.0:bitscore_min=191.0:bitscore_std=29.407482041140483:bitscore_sum=1152.0:capture_class_counter=c__Alphaproteobacteria--2||c__Gammaproteobacteria--4||c__Holophagae--1:capture_domain_counter=d__Bacteria--7:capture_family_counter=f__Aquisalimonadaceae--1||f__Holophagaceae--1||f__Magnetospirillaceae--2||f__Thiohalomonadaceae--3:capture_genus_counter=g__Aquisalimonas--1||g__Geothrix--1||g__Phaeospirillum--1||g__Sulfurivermis--3||g__Telmatospirillum--1:capture_order_counter=o__Holophagales--1||o__Nitrococcales--1||o__Rhodospirillales--2||o__Thiohalomonadales--3:capture_phylum_counter=p__Acidobacteriota--1||p__Proteobacteria--6:capture_species_counter=s__Aquisalimonas sp007126095--1||s__Geothrix sp016195985--1||s__Phaeospirillum sp900184795--1||s__Sulfurivermis sp002840095--3||s__Telmatospirillum sp009712185--1:evalue_avg=1.4840000024600038e-63:evalue_max=7.42e-63:evalue_min=3.05e-89:evalue_std=3.318324877234504e-63:evalue_sum=7.42000001230002e-63:gapopen_avg=0.2:gapopen_max=1.0:gapopen_min=0.0:gapopen_std=0.44721359549995804:gapopen_sum=1.0:gtdb_class_counter=c__Actinomycetia--5:gtdb_domain_counter=d__Bacteria--5:gtdb_family_counter=f__Micromonosporaceae--5:gtdb_genus_counter=g__Actinoplanes--5:gtdb_order_counter=o__Mycobacteriales--5:gtdb_phylum_counter=p__Actinobacteriota--5:gtdb_species_counter=s__Actinoplanes consettensis--1||s__Actinoplanes ferrugineus_A--1||s__Actinoplanes humidus--1||s__Actinoplanes sp000389965--1||s__Actinoplanes sp016464385--1:heptad_counter=MCP-38H--12:lbd_counter=:lca_tree=g__Actinoplanes:length_avg=154.0:length_max=163.0:length_min=140.0:length_std=9.565563234854496:length_sum=770.0:mismatch_avg=16.8:mismatch_max=28.0:mismatch_min=8.0:mismatch_std=8.78635305459552:mismatch_sum=84.0:name=N917785:qcovhsp_avg=99.0:qcovhsp_max=100.0:qcovhsp_min=98.2:qcovhsp_std=0.7842193570679041:qcovhsp_sum=495.0:qend_avg=155.4:qend_max=166.0:qend_min=141.0:qend_std=10.66770828247567:qend_sum=777.0:qstart_avg=2.4:qstart_max=4.0:qstart_min=1.0:qstart_std=1.51657508881031:qstart_sum=12.0:ref_name_counter=RS_GCF_003002065.1_protein.faa_NZ_PVZG01000033.1_5@PF00015_full_PFAM.359.535--2||RS_GCF_016464385.1_protein.faa_NZ_JADMLH010000015.1_15@PF00015_full_PFAM.368.534--1||RS_GCF_016862275.1_protein.faa_NZ_BOMQ01000076.1_6@PF00015_full_PFAM.358.533--2:scovhsp_avg=88.54:scovhsp_max=93.1:scovhsp_min=83.7:scovhsp_std=4.3061583807379815:scovhsp_sum=442.70000000000005:send_avg=166.0:send_max=176.0:send_min=152.0:send_std=10.173494974687902:send_sum=830.0:sstart_avg=13.2:sstart_max=25.0:sstart_min=1.0:sstart_std=12.00833044182246:sstart_sum=66.0],8d9cbd2c-bf7a-4fe3-93a2-096b43654513_3@MCPsignal.321.487:0.0043887[&&NHX:Sample=rhizpot3:Type=capture:besthit=98.8:bitscore=270.0:capture_class=c__Alphaproteobacteria:capture_domain=d__Bacteria:capture_family=f__UBA998:capture_genus=g__UBA998:capture_order=o__Rickettsiales:capture_phylum=p__Proteobacteria:capture_species=s__UBA998 sp002291925:evalue=1.16e-93:gapopen=0.0:heptad=MCP-38H:length=163.0:mismatch=2.0:qcovhsp=98.2:qend=166.0:qstart=4.0:ref_name=RS_GCF_016862275.1_protein.faa_NZ_BOMQ01000076.1_6@PF00015_full_PFAM.358.533:scovhsp=93.1:send=163.0:sstart=1.0])0:5e-09[&&NHX:Sample_counter=rhizpot1--5||rhizpot3--2||rhiztom2--1:Type_counter=GTDB--5||capture--8:besthit_avg=90.39999999999999:besthit_max=98.8:besthit_min=81.6:besthit_std=6.975098565611816:besthit_sum=542.4:bitscore_avg=237.0:bitscore_max=270.0:bitscore_min=191.0:bitscore_std=30.873937228672343:bitscore_sum=1422.0:capture_class_counter=c__Alphaproteobacteria--3||c__Gammaproteobacteria--4||c__Holophagae--1:capture_domain_counter=d__Bacteria--8:capture_family_counter=f__Aquisalimonadaceae--1||f__Holophagaceae--1||f__Magnetospirillaceae--2||f__Thiohalomonadaceae--3||f__UBA998--1:capture_genus_counter=g__Aquisalimonas--1||g__Geothrix--1||g__Phaeospirillum--1||g__Sulfurivermis--3||g__Telmatospirillum--1||g__UBA998--1:capture_order_counter=o__Holophagales--1||o__Nitrococcales--1||o__Rhodospirillales--2||o__Rickettsiales--1||o__Thiohalomonadales--3:capture_phylum_counter=p__Acidobacteriota--1||p__Proteobacteria--7:capture_species_counter=s__Aquisalimonas sp007126095--1||s__Geothrix sp016195985--1||s__Phaeospirillum sp900184795--1||s__Sulfurivermis sp002840095--3||s__Telmatospirillum sp009712185--1||s__UBA998 sp002291925--1:evalue_avg=1.23666666871667e-63:evalue_max=7.42e-63:evalue_min=1.16e-93:evalue_std=3.029202314237571e-63:evalue_sum=7.42000001230002e-63:gapopen_avg=0.16666666666666666:gapopen_max=1.0:gapopen_min=0.0:gapopen_std=0.408248290463863:gapopen_sum=1.0:gtdb_class_counter=c__Actinomycetia--5:gtdb_domain_counter=d__Bacteria--5:gtdb_family_counter=f__Micromonosporaceae--5:gtdb_genus_counter=g__Actinoplanes--5:gtdb_order_counter=o__Mycobacteriales--5:gtdb_phylum_counter=p__Actinobacteriota--5:gtdb_species_counter=s__Actinoplanes consettensis--1||s__Actinoplanes ferrugineus_A--1||s__Actinoplanes humidus--1||s__Actinoplanes sp000389965--1||s__Actinoplanes sp016464385--1:heptad_counter=MCP-38H--13:lbd_counter=:lca_tree=g__Actinoplanes:length_avg=155.5:length_max=163.0:length_min=140.0:length_std=9.311283477587825:length_sum=933.0:mismatch_avg=14.333333333333334:mismatch_max=28.0:mismatch_min=2.0:mismatch_std=9.912954487269005:mismatch_sum=86.0:name=N917787:qcovhsp_avg=98.86666666666667:qcovhsp_max=100.0:qcovhsp_min=98.2:qcovhsp_std=0.7737355275975528:qcovhsp_sum=593.2:qend_avg=157.16666666666666:qend_max=166.0:qend_min=141.0:qend_std=10.476958846281045:qend_sum=943.0:qstart_avg=2.6666666666666665:qstart_max=4.0:qstart_min=1.0:qstart_std=1.505545305418162:qstart_sum=16.0:ref_name_counter=RS_GCF_003002065.1_protein.faa_NZ_PVZG01000033.1_5@PF00015_full_PFAM.359.535--2||RS_GCF_016464385.1_protein.faa_NZ_JADMLH010000015.1_15@PF00015_full_PFAM.368.534--1||RS_GCF_016862275.1_protein.faa_NZ_BOMQ01000076.1_6@PF00015_full_PFAM.358.533--3:scovhsp_avg=89.30000000000001:scovhsp_max=93.1:scovhsp_min=83.7:scovhsp_std=4.277849927241482:scovhsp_sum=535.8000000000001:send_avg=165.5:send_max=176.0:send_min=152.0:send_std=9.181503144910424:send_sum=993.0:sstart_avg=11.166666666666666:sstart_max=25.0:sstart_min=1.0:sstart_std=11.839200423452027:sstart_sum=67.0],(RS_GCF_018332655.1_protein.faa_NZ_BOQL01000074.1_12@PF00015_full_PFAM.362.535:5e-09[&&NHX:Type=GTDB:gtdb_class=c__Actinomycetia:gtdb_domain=d__Bacteria:gtdb_family=f__Micromonosporaceae:gtdb_genus=g__Actinoplanes:gtdb_order=o__Mycobacteriales:gtdb_phylum=p__Actinobacteriota:gtdb_species=s__Actinoplanes auranticolor:heptad=MCP-38H:species=d__Bacteria_p__Actinobacteriota_c__Actinomycetia_o__Mycobacteriales_f__Micromonosporaceae_g__Actinoplanes_s__Actinoplanes auranticolor],RS_GCF_000494755.1_protein.faa_NC_022657.1_632@PF00015_full_PFAM.355.528:0.0169008[&&NHX:Type=GTDB:gtdb_class=c__Actinomycetia:gtdb_domain=d__Bacteria:gtdb_family=f__Micromonosporaceae:gtdb_genus=g__Actinoplanes:gtdb_order=o__Mycobacteriales:gtdb_phylum=p__Actinobacteriota:gtdb_species=s__Actinoplanes friuliensis:heptad=MCP-38H:species=d__Bacteria_p__Actinobacteriota_c__Actinomycetia_o__Mycobacteriales_f__Micromonosporaceae_g__Actinoplanes_s__Actinoplanes friuliensis])0.828:0.00413832[&&NHX:Sample_counter=:Type_counter=GTDB--2:capture_class_counter=:capture_domain_counter=:capture_family_counter=:capture_genus_counter=:capture_order_counter=:capture_phylum_counter=:capture_species_counter=:evoltype=D:gtdb_class_counter=c__Actinomycetia--2:gtdb_domain_counter=d__Bacteria--2:gtdb_family_counter=f__Micromonosporaceae--2:gtdb_genus_counter=g__Actinoplanes--2:gtdb_order_counter=o__Mycobacteriales--2:gtdb_phylum_counter=p__Actinobacteriota--2:gtdb_species_counter=s__Actinoplanes auranticolor--1||s__Actinoplanes friuliensis--1:heptad_counter=MCP-38H--2:lbd_counter=:lca=d__Bacteria:lca_tree=g__Actinoplanes:name=N917790:ref_name_counter=])0:5e-09[&&NHX:Sample_counter=rhizpot1--5||rhizpot3--2||rhiztom2--1:Type_counter=GTDB--7||capture--8:besthit_avg=90.39999999999999:besthit_max=98.8:besthit_min=81.6:besthit_std=6.975098565611816:besthit_sum=542.4:bitscore_avg=237.0:bitscore_max=270.0:bitscore_min=191.0:bitscore_std=30.873937228672343:bitscore_sum=1422.0:capture_class_counter=c__Alphaproteobacteria--3||c__Gammaproteobacteria--4||c__Holophagae--1:capture_domain_counter=d__Bacteria--8:capture_family_counter=f__Aquisalimonadaceae--1||f__Holophagaceae--1||f__Magnetospirillaceae--2||f__Thiohalomonadaceae--3||f__UBA998--1:capture_genus_counter=g__Aquisalimonas--1||g__Geothrix--1||g__Phaeospirillum--1||g__Sulfurivermis--3||g__Telmatospirillum--1||g__UBA998--1:capture_order_counter=o__Holophagales--1||o__Nitrococcales--1||o__Rhodospirillales--2||o__Rickettsiales--1||o__Thiohalomonadales--3:capture_phylum_counter=p__Acidobacteriota--1||p__Proteobacteria--7:capture_species_counter=s__Aquisalimonas sp007126095--1||s__Geothrix sp016195985--1||s__Phaeospirillum sp900184795--1||s__Sulfurivermis sp002840095--3||s__Telmatospirillum sp009712185--1||s__UBA998 sp002291925--1:evalue_avg=1.23666666871667e-63:evalue_max=7.42e-63:evalue_min=1.16e-93:evalue_std=3.029202314237571e-63:evalue_sum=7.42000001230002e-63:gapopen_avg=0.16666666666666666:gapopen_max=1.0:gapopen_min=0.0:gapopen_std=0.408248290463863:gapopen_sum=1.0:gtdb_class_counter=c__Actinomycetia--7:gtdb_domain_counter=d__Bacteria--7:gtdb_family_counter=f__Micromonosporaceae--7:gtdb_genus_counter=g__Actinoplanes--7:gtdb_order_counter=o__Mycobacteriales--7:gtdb_phylum_counter=p__Actinobacteriota--7:gtdb_species_counter=s__Actinoplanes auranticolor--1||s__Actinoplanes consettensis--1||s__Actinoplanes ferrugineus_A--1||s__Actinoplanes friuliensis--1||s__Actinoplanes humidus--1||s__Actinoplanes sp000389965--1||s__Actinoplanes sp016464385--1:heptad_counter=MCP-38H--15:lbd_counter=:lca_tree=g__Actinoplanes:length_avg=155.5:length_max=163.0:length_min=140.0:length_std=9.311283477587825:length_sum=933.0:mismatch_avg=14.333333333333334:mismatch_max=28.0:mismatch_min=2.0:mismatch_std=9.912954487269005:mismatch_sum=86.0:name=N917791:qcovhsp_avg=98.86666666666667:qcovhsp_max=100.0:qcovhsp_min=98.2:qcovhsp_std=0.7737355275975528:qcovhsp_sum=593.2:qend_avg=157.16666666666666:qend_max=166.0:qend_min=141.0:qend_std=10.476958846281045:qend_sum=943.0:qstart_avg=2.6666666666666665:qstart_max=4.0:qstart_min=1.0:qstart_std=1.505545305418162:qstart_sum=16.0:ref_name_counter=RS_GCF_003002065.1_protein.faa_NZ_PVZG01000033.1_5@PF00015_full_PFAM.359.535--2||RS_GCF_016464385.1_protein.faa_NZ_JADMLH010000015.1_15@PF00015_full_PFAM.368.534--1||RS_GCF_016862275.1_protein.faa_NZ_BOMQ01000076.1_6@PF00015_full_PFAM.358.533--3:scovhsp_avg=89.30000000000001:scovhsp_max=93.1:scovhsp_min=83.7:scovhsp_std=4.277849927241482:scovhsp_sum=535.8000000000001:send_avg=165.5:send_max=176.0:send_min=152.0:send_std=9.181503144910424:send_sum=993.0:sstart_avg=11.166666666666666:sstart_max=25.0:sstart_min=1.0:sstart_std=11.839200423452027:sstart_sum=67.0])0.461:0.000118184[&&NHX:Sample_counter=rhizpot1--7||rhizpot3--3||rhiztom2--1:Type_counter=GTDB--7||capture--11:besthit_avg=92.71111111111111:besthit_max=98.8:besthit_min=81.6:besthit_std=6.527335682429021:besthit_sum=834.4:bitscore_avg=234.22222222222223:bitscore_max=270.0:bitscore_min=183.0:bitscore_std=33.010520208631135:bitscore_sum=2108.0:capture_class_counter=c__Actinomycetia--1||c__Alphaproteobacteria--5||c__Gammaproteobacteria--4||c__Holophagae--1:capture_domain_counter=d__Bacteria--11:capture_family_counter=f__Aquisalimonadaceae--1||f__Holophagaceae--1||f__Magnetospirillaceae--4||f__Micromonosporaceae--1||f__Thiohalomonadaceae--3||f__UBA998--1:capture_genus_counter=g__Actinoplanes--1||g__Aquisalimonas--1||g__CAIULK01--2||g__Geothrix--1||g__Phaeospirillum--1||g__Sulfurivermis--3||g__Telmatospirillum--1||g__UBA998--1:capture_order_counter=o__Holophagales--1||o__Mycobacteriales--1||o__Nitrococcales--1||o__Rhodospirillales--4||o__Rickettsiales--1||o__Thiohalomonadales--3:capture_phylum_counter=p__Acidobacteriota--1||p__Actinobacteriota--1||p__Proteobacteria--9:capture_species_counter=s__Actinoplanes auranticolor--1||s__Aquisalimonas sp007126095--1||s__CAIULK01 sp903899885--2||s__Geothrix sp016195985--1||s__Phaeospirillum sp900184795--1||s__Sulfurivermis sp002840095--3||s__Telmatospirillum sp009712185--1||s__UBA998 sp002291925--1:evalue_avg=6.097133333347001e-61:evalue_max=5.48e-60:evalue_min=1.16e-93:evalue_std=1.8263591485789772e-60:evalue_sum=5.487420000012301e-60:gapopen_avg=0.1111111111111111:gapopen_max=1.0:gapopen_min=0.0:gapopen_std=0.3333333333333333:gapopen_sum=1.0:gtdb_class_counter=c__Actinomycetia--7:gtdb_domain_counter=d__Bacteria--7:gtdb_family_counter=f__Micromonosporaceae--7:gtdb_genus_counter=g__Actinoplanes--7:gtdb_order_counter=o__Mycobacteriales--7:gtdb_phylum_counter=p__Actinobacteriota--7:gtdb_species_counter=s__Actinoplanes auranticolor--1||s__Actinoplanes consettensis--1||s__Actinoplanes ferrugineus_A--1||s__Actinoplanes friuliensis--1||s__Actinoplanes humidus--1||s__Actinoplanes sp000389965--1||s__Actinoplanes sp016464385--1:heptad_counter=MCP-38H--18:lbd_counter=:lca_tree=g__Actinoplanes:length_avg=150.11111111111111:length_max=163.0:length_min=112.0:length_std=16.87042118949942:length_sum=1351.0:mismatch_avg=10.777777777777779:mismatch_max=28.0:mismatch_min=2.0:mismatch_std=9.49707557327225:mismatch_sum=97.0:name=N917792:qcovhsp_avg=98.60000000000001:qcovhsp_max=100.0:qcovhsp_min=97.4:qcovhsp_std=0.7921489758877406:qcovhsp_sum=887.4000000000001:qend_avg=152.11111111111111:qend_max=166.0:qend_min=115.0:qend_std=17.039985654662715:qend_sum=1369.0:qstart_avg=3.0:qstart_max=4.0:qstart_min=1.0:qstart_std=1.3228756555322954:qstart_sum=27.0:ref_name_counter=RS_GCF_003002065.1_protein.faa_NZ_PVZG01000033.1_5@PF00015_full_PFAM.359.535--2||RS_GCF_016464385.1_protein.faa_NZ_JADMLH010000015.1_15@PF00015_full_PFAM.368.534--1||RS_GCF_016862275.1_protein.faa_NZ_BOMQ01000076.1_6@PF00015_full_PFAM.358.533--6:scovhsp_avg=86.06666666666666:scovhsp_max=93.1:scovhsp_min=64.0:scovhsp_std=9.418731337075071:scovhsp_sum=774.6:send_avg=156.77777777777777:send_max=176.0:send_min=112.0:send_std=19.721674483786725:send_sum=1411.0:sstart_avg=7.777777777777778:sstart_max=25.0:sstart_min=1.0:sstart_std=10.651030205780305:sstart_sum=70.0],(69d05e09-efac-4743-987b-63d7a8e9f833_1@MCPsignal.501.557:5e-09[&&NHX:Sample=rhizpot1:Type=capture:capture_class=c__Gammaproteobacteria:capture_domain=d__Bacteria:capture_family=f__Burkholderiaceae:capture_genus=g__Hylemonella:capture_order=o__Burkholderiales:capture_phylum=p__Proteobacteria:capture_species=s__Hylemonella gracilis:heptad=MCP-38H],8f5d45f7-6f35-4450-8544-45b2fb1f4328_5@MCPsignal.287.425:0.0107497[&&NHX:Sample=rhizpot3:Type=capture:besthit=99.3:bitscore=226.0:capture_class=c__Desulfovibrionia:capture_domain=d__Bacteria:capture_family=f__Desulfovibrionaceae:capture_genus=g__UBA6814:capture_order=o__Desulfovibrionales:capture_phylum=p__Desulfobacterota_I:capture_species=s__UBA6814 sp002452635:evalue=8.75e-77:gapopen=0.0:heptad=MCP-38H:length=134.0:mismatch=1.0:qcovhsp=97.1:qend=138.0:qstart=5.0:ref_name=RS_GCF_016862275.1_protein.faa_NZ_BOMQ01000076.1_6@PF00015_full_PFAM.358.533:scovhsp=76.6:send=135.0:sstart=2.0])0:1.8e-08[&&NHX:Sample_counter=rhizpot1--1||rhizpot3--1:Type_counter=capture--2:besthit_avg=99.3:besthit_max=99.3:besthit_min=99.3:besthit_std=0:besthit_sum=99.3:bitscore_avg=226.0:bitscore_max=226.0:bitscore_min=226.0:bitscore_std=0:bitscore_sum=226.0:capture_class_counter=c__Desulfovibrionia--1||c__Gammaproteobacteria--1:capture_domain_counter=d__Bacteria--2:capture_family_counter=f__Burkholderiaceae--1||f__Desulfovibrionaceae--1:capture_genus_counter=g__Hylemonella--1||g__UBA6814--1:capture_order_counter=o__Burkholderiales--1||o__Desulfovibrionales--1:capture_phylum_counter=p__Desulfobacterota_I--1||p__Proteobacteria--1:capture_species_counter=s__Hylemonella gracilis--1||s__UBA6814 sp002452635--1:evalue_avg=8.75e-77:evalue_max=8.75e-77:evalue_min=8.75e-77:evalue_std=0:evalue_sum=8.75e-77:gapopen_avg=0.0:gapopen_max=0.0:gapopen_min=0.0:gapopen_std=0:gapopen_sum=0.0:gtdb_class_counter=:gtdb_domain_counter=:gtdb_family_counter=:gtdb_genus_counter=:gtdb_order_counter=:gtdb_phylum_counter=:gtdb_species_counter=:heptad_counter=MCP-38H--2:lbd_counter=:length_avg=134.0:length_max=134.0:length_min=134.0:length_std=0:length_sum=134.0:mismatch_avg=1.0:mismatch_max=1.0:mismatch_min=1.0:mismatch_std=0:mismatch_sum=1.0:name=N917795:qcovhsp_avg=97.1:qcovhsp_max=97.1:qcovhsp_min=97.1:qcovhsp_std=0:qcovhsp_sum=97.1:qend_avg=138.0:qend_max=138.0:qend_min=138.0:qend_std=0:qend_sum=138.0:qstart_avg=5.0:qstart_max=5.0:qstart_min=5.0:qstart_std=0:qstart_sum=5.0:ref_name_counter=RS_GCF_016862275.1_protein.faa_NZ_BOMQ01000076.1_6@PF00015_full_PFAM.358.533--1:scovhsp_avg=76.6:scovhsp_max=76.6:scovhsp_min=76.6:scovhsp_std=0:scovhsp_sum=76.6:send_avg=135.0:send_max=135.0:send_min=135.0:send_std=0:send_sum=135.0:sstart_avg=2.0:sstart_max=2.0:sstart_min=2.0:sstart_std=0:sstart_sum=2.0])0.006:0.00406161[&&NHX:Sample_counter=rhizpot1--8||rhizpot3--4||rhiztom2--1:Type_counter=GTDB--7||capture--13:besthit_avg=93.36999999999999:besthit_max=99.3:besthit_min=81.6:besthit_std=6.49718742568232:besthit_sum=933.6999999999999:bitscore_avg=233.4:bitscore_max=270.0:bitscore_min=183.0:bitscore_std=31.231038691945194:bitscore_sum=2334.0:capture_class_counter=c__Actinomycetia--1||c__Alphaproteobacteria--5||c__Desulfovibrionia--1||c__Gammaproteobacteria--5||c__Holophagae--1:capture_domain_counter=d__Bacteria--13:capture_family_counter=f__Aquisalimonadaceae--1||f__Burkholderiaceae--1||f__Desulfovibrionaceae--1||f__Holophagaceae--1||f__Magnetospirillaceae--4||f__Micromonosporaceae--1||f__Thiohalomonadaceae--3||f__UBA998--1:capture_genus_counter=g__Actinoplanes--1||g__Aquisalimonas--1||g__CAIULK01--2||g__Geothrix--1||g__Hylemonella--1||g__Phaeospirillum--1||g__Sulfurivermis--3||g__Telmatospirillum--1||g__UBA6814--1||g__UBA998--1:capture_order_counter=o__Burkholderiales--1||o__Desulfovibrionales--1||o__Holophagales--1||o__Mycobacteriales--1||o__Nitrococcales--1||o__Rhodospirillales--4||o__Rickettsiales--1||o__Thiohalomonadales--3:capture_phylum_counter=p__Acidobacteriota--1||p__Actinobacteriota--1||p__Desulfobacterota_I--1||p__Proteobacteria--10:capture_species_counter=s__Actinoplanes auranticolor--1||s__Aquisalimonas sp007126095--1||s__CAIULK01 sp903899885--2||s__Geothrix sp016195985--1||s__Hylemonella gracilis--1||s__Phaeospirillum sp900184795--1||s__Sulfurivermis sp002840095--3||s__Telmatospirillum sp009712185--1||s__UBA6814 sp002452635--1||s__UBA998 sp002291925--1:evalue_avg=5.487420000012301e-61:evalue_max=5.48e-60:evalue_min=1.16e-93:evalue_std=1.7326690147074797e-60:evalue_sum=5.487420000012301e-60:gapopen_avg=0.1:gapopen_max=1.0:gapopen_min=0.0:gapopen_std=0.31622776601683794:gapopen_sum=1.0:gtdb_class_counter=c__Actinomycetia--7:gtdb_domain_counter=d__Bacteria--7:gtdb_family_counter=f__Micromonosporaceae--7:gtdb_genus_counter=g__Actinoplanes--7:gtdb_order_counter=o__Mycobacteriales--7:gtdb_phylum_counter=p__Actinobacteriota--7:gtdb_species_counter=s__Actinoplanes auranticolor--1||s__Actinoplanes consettensis--1||s__Actinoplanes ferrugineus_A--1||s__Actinoplanes friuliensis--1||s__Actinoplanes humidus--1||s__Actinoplanes sp000389965--1||s__Actinoplanes sp016464385--1:heptad_counter=MCP-38H--20:lbd_counter=:lca_tree=g__Actinoplanes:length_avg=148.5:length_max=163.0:length_min=112.0:length_std=16.701629993639678:length_sum=1485.0:mismatch_avg=9.8:mismatch_max=28.0:mismatch_min=1.0:mismatch_std=9.472767986883946:mismatch_sum=98.0:name=N917796:qcovhsp_avg=98.45000000000002:qcovhsp_max=100.0:qcovhsp_min=97.1:qcovhsp_std=0.8847472959991323:qcovhsp_sum=984.5000000000001:qend_avg=150.7:qend_max=166.0:qend_min=115.0:qend_std=16.673665197283743:qend_sum=1507.0:qstart_avg=3.2:qstart_max=5.0:qstart_min=1.0:qstart_std=1.3984117975602022:qstart_sum=32.0:ref_name_counter=RS_GCF_003002065.1_protein.faa_NZ_PVZG01000033.1_5@PF00015_full_PFAM.359.535--2||RS_GCF_016464385.1_protein.faa_NZ_JADMLH010000015.1_15@PF00015_full_PFAM.368.534--1||RS_GCF_016862275.1_protein.faa_NZ_BOMQ01000076.1_6@PF00015_full_PFAM.358.533--7:scovhsp_avg=85.12:scovhsp_max=93.1:scovhsp_min=64.0:scovhsp_std=9.37109029586917:scovhsp_sum=851.2:send_avg=154.6:send_max=176.0:send_min=112.0:send_std=19.82815058333872:send_sum=1546.0:sstart_avg=7.2:sstart_max=25.0:sstart_min=1.0:sstart_std=10.206751578135806:sstart_sum=72.0])0.267:0.00773666[&&NHX:Sample_counter=rhizpot1--8||rhizpot3--4||rhiztom2--1:Type_counter=GTDB--8||capture--13:besthit_avg=93.36999999999999:besthit_max=99.3:besthit_min=81.6:besthit_std=6.49718742568232:besthit_sum=933.6999999999999:bitscore_avg=233.4:bitscore_max=270.0:bitscore_min=183.0:bitscore_std=31.231038691945194:bitscore_sum=2334.0:capture_class_counter=c__Actinomycetia--1||c__Alphaproteobacteria--5||c__Desulfovibrionia--1||c__Gammaproteobacteria--5||c__Holophagae--1:capture_domain_counter=d__Bacteria--13:capture_family_counter=f__Aquisalimonadaceae--1||f__Burkholderiaceae--1||f__Desulfovibrionaceae--1||f__Holophagaceae--1||f__Magnetospirillaceae--4||f__Micromonosporaceae--1||f__Thiohalomonadaceae--3||f__UBA998--1:capture_genus_counter=g__Actinoplanes--1||g__Aquisalimonas--1||g__CAIULK01--2||g__Geothrix--1||g__Hylemonella--1||g__Phaeospirillum--1||g__Sulfurivermis--3||g__Telmatospirillum--1||g__UBA6814--1||g__UBA998--1:capture_order_counter=o__Burkholderiales--1||o__Desulfovibrionales--1||o__Holophagales--1||o__Mycobacteriales--1||o__Nitrococcales--1||o__Rhodospirillales--4||o__Rickettsiales--1||o__Thiohalomonadales--3:capture_phylum_counter=p__Acidobacteriota--1||p__Actinobacteriota--1||p__Desulfobacterota_I--1||p__Proteobacteria--10:capture_species_counter=s__Actinoplanes auranticolor--1||s__Aquisalimonas sp007126095--1||s__CAIULK01 sp903899885--2||s__Geothrix sp016195985--1||s__Hylemonella gracilis--1||s__Phaeospirillum sp900184795--1||s__Sulfurivermis sp002840095--3||s__Telmatospirillum sp009712185--1||s__UBA6814 sp002452635--1||s__UBA998 sp002291925--1:evalue_avg=5.487420000012301e-61:evalue_max=5.48e-60:evalue_min=1.16e-93:evalue_std=1.7326690147074797e-60:evalue_sum=5.487420000012301e-60:gapopen_avg=0.1:gapopen_max=1.0:gapopen_min=0.0:gapopen_std=0.31622776601683794:gapopen_sum=1.0:gtdb_class_counter=c__Actinomycetia--8:gtdb_domain_counter=d__Bacteria--8:gtdb_family_counter=f__Micromonosporaceae--8:gtdb_genus_counter=g__Actinoplanes--8:gtdb_order_counter=o__Mycobacteriales--8:gtdb_phylum_counter=p__Actinobacteriota--8:gtdb_species_counter=s__Actinoplanes auranticolor--1||s__Actinoplanes consettensis--1||s__Actinoplanes ferrugineus_A--1||s__Actinoplanes friuliensis--1||s__Actinoplanes humidus--1||s__Actinoplanes nipponensis--1||s__Actinoplanes sp000389965--1||s__Actinoplanes sp016464385--1:heptad_counter=MCP-38H--21:lbd_counter=:lca_tree=g__Actinoplanes:length_avg=148.5:length_max=163.0:length_min=112.0:length_std=16.701629993639678:length_sum=1485.0:mismatch_avg=9.8:mismatch_max=28.0:mismatch_min=1.0:mismatch_std=9.472767986883946:mismatch_sum=98.0:name=N917797:qcovhsp_avg=98.45000000000002:qcovhsp_max=100.0:qcovhsp_min=97.1:qcovhsp_std=0.8847472959991323:qcovhsp_sum=984.5000000000001:qend_avg=150.7:qend_max=166.0:qend_min=115.0:qend_std=16.673665197283743:qend_sum=1507.0:qstart_avg=3.2:qstart_max=5.0:qstart_min=1.0:qstart_std=1.3984117975602022:qstart_sum=32.0:ref_name_counter=RS_GCF_003002065.1_protein.faa_NZ_PVZG01000033.1_5@PF00015_full_PFAM.359.535--2||RS_GCF_016464385.1_protein.faa_NZ_JADMLH010000015.1_15@PF00015_full_PFAM.368.534--1||RS_GCF_016862275.1_protein.faa_NZ_BOMQ01000076.1_6@PF00015_full_PFAM.358.533--7:scovhsp_avg=85.12:scovhsp_max=93.1:scovhsp_min=64.0:scovhsp_std=9.37109029586917:scovhsp_sum=851.2:send_avg=154.6:send_max=176.0:send_min=112.0:send_std=19.82815058333872:send_sum=1546.0:sstart_avg=7.2:sstart_max=25.0:sstart_min=1.0:sstart_std=10.206751578135806:sstart_sum=72.0],bf35a49d-fdff-4bf8-96f0-e71777ba1c59_1@MCPsignal.834.899:5e-09[&&NHX:Sample=rhizpot3:Type=capture:capture_class=c__Holophagae:capture_domain=d__Bacteria:capture_family=f__Holophagaceae:capture_genus=g__Geothrix:capture_order=o__Holophagales:capture_phylum=p__Acidobacteriota:capture_species=s__Geothrix sp013390615:heptad=MCP-38H])0:1.8e-08[&&NHX:Sample_counter=rhizpot1--8||rhizpot3--5||rhiztom2--1:Type_counter=GTDB--8||capture--14:besthit_avg=93.36999999999998:besthit_max=99.3:besthit_min=81.6:besthit_std=6.497187425682321:besthit_sum=933.6999999999998:bitscore_avg=233.4:bitscore_max=270.0:bitscore_min=183.0:bitscore_std=31.231038691945194:bitscore_sum=2334.0:capture_class_counter=c__Actinomycetia--1||c__Alphaproteobacteria--5||c__Desulfovibrionia--1||c__Gammaproteobacteria--5||c__Holophagae--2:capture_domain_counter=d__Bacteria--14:capture_family_counter=f__Aquisalimonadaceae--1||f__Burkholderiaceae--1||f__Desulfovibrionaceae--1||f__Holophagaceae--2||f__Magnetospirillaceae--4||f__Micromonosporaceae--1||f__Thiohalomonadaceae--3||f__UBA998--1:capture_genus_counter=g__Actinoplanes--1||g__Aquisalimonas--1||g__CAIULK01--2||g__Geothrix--2||g__Hylemonella--1||g__Phaeospirillum--1||g__Sulfurivermis--3||g__Telmatospirillum--1||g__UBA6814--1||g__UBA998--1:capture_order_counter=o__Burkholderiales--1||o__Desulfovibrionales--1||o__Holophagales--2||o__Mycobacteriales--1||o__Nitrococcales--1||o__Rhodospirillales--4||o__Rickettsiales--1||o__Thiohalomonadales--3:capture_phylum_counter=p__Acidobacteriota--2||p__Actinobacteriota--1||p__Desulfobacterota_I--1||p__Proteobacteria--10:capture_species_counter=s__Actinoplanes auranticolor--1||s__Aquisalimonas sp007126095--1||s__CAIULK01 sp903899885--2||s__Geothrix sp013390615--1||s__Geothrix sp016195985--1||s__Hylemonella gracilis--1||s__Phaeospirillum sp900184795--1||s__Sulfurivermis sp002840095--3||s__Telmatospirillum sp009712185--1||s__UBA6814 sp002452635--1||s__UBA998 sp002291925--1:evalue_avg=5.487420000012301e-61:evalue_max=5.48e-60:evalue_min=1.16e-93:evalue_std=1.7326690147074797e-60:evalue_sum=5.487420000012301e-60:gapopen_avg=0.1:gapopen_max=1.0:gapopen_min=0.0:gapopen_std=0.31622776601683794:gapopen_sum=1.0:gtdb_class_counter=c__Actinomycetia--8:gtdb_domain_counter=d__Bacteria--8:gtdb_family_counter=f__Micromonosporaceae--8:gtdb_genus_counter=g__Actinoplanes--8:gtdb_order_counter=o__Mycobacteriales--8:gtdb_phylum_counter=p__Actinobacteriota--8:gtdb_species_counter=s__Actinoplanes auranticolor--1||s__Actinoplanes consettensis--1||s__Actinoplanes ferrugineus_A--1||s__Actinoplanes friuliensis--1||s__Actinoplanes humidus--1||s__Actinoplanes nipponensis--1||s__Actinoplanes sp000389965--1||s__Actinoplanes sp016464385--1:heptad_counter=MCP-38H--22:lbd_counter=:lca_tree=g__Actinoplanes:length_avg=148.5:length_max=163.0:length_min=112.0:length_std=16.701629993639678:length_sum=1485.0:mismatch_avg=9.8:mismatch_max=28.0:mismatch_min=1.0:mismatch_std=9.472767986883946:mismatch_sum=98.0:name=N917799:qcovhsp_avg=98.45000000000002:qcovhsp_max=100.0:qcovhsp_min=97.1:qcovhsp_std=0.8847472959991323:qcovhsp_sum=984.5000000000001:qend_avg=150.7:qend_max=166.0:qend_min=115.0:qend_std=16.673665197283743:qend_sum=1507.0:qstart_avg=3.2:qstart_max=5.0:qstart_min=1.0:qstart_std=1.398411797560202:qstart_sum=32.0:ref_name_counter=RS_GCF_003002065.1_protein.faa_NZ_PVZG01000033.1_5@PF00015_full_PFAM.359.535--2||RS_GCF_016464385.1_protein.faa_NZ_JADMLH010000015.1_15@PF00015_full_PFAM.368.534--1||RS_GCF_016862275.1_protein.faa_NZ_BOMQ01000076.1_6@PF00015_full_PFAM.358.533--7:scovhsp_avg=85.12:scovhsp_max=93.1:scovhsp_min=64.0:scovhsp_std=9.37109029586917:scovhsp_sum=851.2:send_avg=154.6:send_max=176.0:send_min=112.0:send_std=19.82815058333872:send_sum=1546.0:sstart_avg=7.2:sstart_max=25.0:sstart_min=1.0:sstart_std=10.206751578135806:sstart_sum=72.0])0.9:0.0116981[&&NHX:Sample_counter=rhizpot1--14||rhizpot2--2||rhizpot3--11||rhiztom2--1:Type_counter=GTDB--8||capture--28:besthit_avg=95.25:besthit_max=99.3:besthit_min=81.6:besthit_std=5.278396592549229:besthit_sum=1714.5:bitscore_avg=232.16666666666666:bitscore_max=270.0:bitscore_min=160.0:bitscore_std=36.126004972790966:bitscore_sum=4179.0:capture_class_counter=c__Actinomycetia--3||c__Alphaproteobacteria--8||c__Desulfovibrionia--1||c__Gammaproteobacteria--14||c__Holophagae--2:capture_domain_counter=d__Bacteria--28:capture_family_counter=f__Acetobacteraceae--1||f__Aquisalimonadaceae--1||f__Burkholderiaceae--4||f__Desulfovibrionaceae--1||f__Holophagaceae--2||f__JAFLCR01--1||f__Magnetospirillaceae--5||f__Micromonosporaceae--3||f__Pseudomonadaceae--3||f__S140-43--3||f__Thiohalomonadaceae--3||f__UBA998--1:capture_genus_counter=g__Actinoplanes--3||g__Aquisalimonas--1||g__Azomonas--2||g__CAIULK01--3||g__Geothrix--2||g__Giesbergeria--2||g__Hylemonella--1||g__JAFLCR01--1||g__Methylibium--1||g__Phaeospirillum--1||g__Pseudomonas_E--1||g__Roseomonas_A--1||g__S140-43--3||g__Sulfurivermis--3||g__Telmatospirillum--1||g__UBA6814--1||g__UBA998--1:capture_order_counter=o__Acetobacterales--1||o__Burkholderiales--4||o__Desulfovibrionales--1||o__Holophagales--2||o__Mycobacteriales--3||o__Nitrococcales--1||o__Pseudomonadales--3||o__Rhodospirillales--5||o__Rickettsiales--2||o__S140-43--3||o__Thiohalomonadales--3:capture_phylum_counter=p__Acidobacteriota--2||p__Actinobacteriota--3||p__Desulfobacterota_I--1||p__Proteobacteria--22:capture_species_counter=s__Actinoplanes auranticolor--1||s__Actinoplanes nipponensis--2||s__Aquisalimonas sp007126095--1||s__Azomonas sp002417905--2||s__CAIULK01 sp903899885--3||s__Geothrix sp013390615--1||s__Geothrix sp016195985--1||s__Giesbergeria sp012932145--2||s__Hylemonella gracilis--1||s__JAFLCR01 sp017302755--1||s__Methylibium sp903889735--1||s__Phaeospirillum sp900184795--1||s__Pseudomonas_E sp007993865--1||s__Roseomonas_A frigidaquae--1||s__S140-43 sp015491615--3||s__Sulfurivermis sp002840095--3||s__Telmatospirillum sp009712185--1||s__UBA6814 sp002452635--1||s__UBA998 sp002291925--1:evalue_avg=1.5011111141596778e-52:evalue_max=2.68e-51:evalue_min=1.12e-93:evalue_std=6.313982511355874e-52:evalue_sum=2.70200000548742e-51:gapopen_avg=0.2777777777777778:gapopen_max=1.0:gapopen_min=0.0:gapopen_std=0.4608885989624768:gapopen_sum=5.0:gtdb_class_counter=c__Actinomycetia--8:gtdb_domain_counter=d__Bacteria--8:gtdb_family_counter=f__Micromonosporaceae--8:gtdb_genus_counter=g__Actinoplanes--8:gtdb_order_counter=o__Mycobacteriales--8:gtdb_phylum_counter=p__Actinobacteriota--8:gtdb_species_counter=s__Actinoplanes auranticolor--1||s__Actinoplanes consettensis--1||s__Actinoplanes ferrugineus_A--1||s__Actinoplanes friuliensis--1||s__Actinoplanes humidus--1||s__Actinoplanes nipponensis--1||s__Actinoplanes sp000389965--1||s__Actinoplanes sp016464385--1:heptad_counter=MCP-38H--36:lbd_counter=:lca_tree=g__Actinoplanes:length_avg=145.16666666666666:length_max=163.0:length_min=96.0:length_std=21.055249450238406:length_sum=2613.0:mismatch_avg=6.666666666666667:mismatch_max=28.0:mismatch_min=1.0:mismatch_std=7.814014559073445:mismatch_sum=120.0:name=N917800:qcovhsp_avg=98.33333333333331:qcovhsp_max=100.0:qcovhsp_min=97.0:qcovhsp_std=0.8845071741803284:qcovhsp_sum=1769.9999999999998:qend_avg=147.38888888888889:qend_max=166.0:qend_min=99.0:qend_std=21.012990068859477:qend_sum=2653.0:qstart_avg=3.2777777777777777:qstart_max=5.0:qstart_min=1.0:qstart_std=1.227410260553666:qstart_sum=59.0:ref_name_counter=RS_GCF_003002065.1_protein.faa_NZ_PVZG01000033.1_5@PF00015_full_PFAM.359.535--2||RS_GCF_016464385.1_protein.faa_NZ_JADMLH010000015.1_15@PF00015_full_PFAM.368.534--1||RS_GCF_016862275.1_protein.faa_NZ_BOMQ01000076.1_6@PF00015_full_PFAM.358.533--15:scovhsp_avg=83.00555555555553:scovhsp_max=93.1:scovhsp_min=54.9:scovhsp_std=11.998111234799183:scovhsp_sum=1494.0999999999997:send_avg=149.22222222222223:send_max=176.0:send_min=96.0:send_std=23.501077711347012:send_sum=2686.0:sstart_avg=5.277777777777778:sstart_max=25.0:sstart_min=1.0:sstart_std=8.46310717210505:sstart_sum=95.0])0:5e-09[&&NHX:Sample_counter=rhizpot1--14||rhizpot2--2||rhizpot3--12||rhiztom2--1:Type_counter=GTDB--8||capture--29:besthit_avg=95.25:besthit_max=99.3:besthit_min=81.6:besthit_std=5.278396592549229:besthit_sum=1714.5:bitscore_avg=232.16666666666666:bitscore_max=270.0:bitscore_min=160.0:bitscore_std=36.126004972790966:bitscore_sum=4179.0:capture_class_counter=c__Actinomycetia--4||c__Alphaproteobacteria--8||c__Desulfovibrionia--1||c__Gammaproteobacteria--14||c__Holophagae--2:capture_domain_counter=d__Bacteria--29:capture_family_counter=f__Acetobacteraceae--1||f__Aquisalimonadaceae--1||f__Burkholderiaceae--4||f__Desulfovibrionaceae--1||f__Holophagaceae--2||f__JAFLCR01--1||f__Magnetospirillaceae--5||f__Micromonosporaceae--4||f__Pseudomonadaceae--3||f__S140-43--3||f__Thiohalomonadaceae--3||f__UBA998--1:capture_genus_counter=g__Actinoplanes--4||g__Aquisalimonas--1||g__Azomonas--2||g__CAIULK01--3||g__Geothrix--2||g__Giesbergeria--2||g__Hylemonella--1||g__JAFLCR01--1||g__Methylibium--1||g__Phaeospirillum--1||g__Pseudomonas_E--1||g__Roseomonas_A--1||g__S140-43--3||g__Sulfurivermis--3||g__Telmatospirillum--1||g__UBA6814--1||g__UBA998--1:capture_order_counter=o__Acetobacterales--1||o__Burkholderiales--4||o__Desulfovibrionales--1||o__Holophagales--2||o__Mycobacteriales--4||o__Nitrococcales--1||o__Pseudomonadales--3||o__Rhodospirillales--5||o__Rickettsiales--2||o__S140-43--3||o__Thiohalomonadales--3:capture_phylum_counter=p__Acidobacteriota--2||p__Actinobacteriota--4||p__Desulfobacterota_I--1||p__Proteobacteria--22:capture_species_counter=s__Actinoplanes auranticolor--1||s__Actinoplanes nipponensis--3||s__Aquisalimonas sp007126095--1||s__Azomonas sp002417905--2||s__CAIULK01 sp903899885--3||s__Geothrix sp013390615--1||s__Geothrix sp016195985--1||s__Giesbergeria sp012932145--2||s__Hylemonella gracilis--1||s__JAFLCR01 sp017302755--1||s__Methylibium sp903889735--1||s__Phaeospirillum sp900184795--1||s__Pseudomonas_E sp007993865--1||s__Roseomonas_A frigidaquae--1||s__S140-43 sp015491615--3||s__Sulfurivermis sp002840095--3||s__Telmatospirillum sp009712185--1||s__UBA6814 sp002452635--1||s__UBA998 sp002291925--1:evalue_avg=1.5011111141596778e-52:evalue_max=2.68e-51:evalue_min=1.12e-93:evalue_std=6.313982511355874e-52:evalue_sum=2.70200000548742e-51:gapopen_avg=0.2777777777777778:gapopen_max=1.0:gapopen_min=0.0:gapopen_std=0.4608885989624768:gapopen_sum=5.0:gtdb_class_counter=c__Actinomycetia--8:gtdb_domain_counter=d__Bacteria--8:gtdb_family_counter=f__Micromonosporaceae--8:gtdb_genus_counter=g__Actinoplanes--8:gtdb_order_counter=o__Mycobacteriales--8:gtdb_phylum_counter=p__Actinobacteriota--8:gtdb_species_counter=s__Actinoplanes auranticolor--1||s__Actinoplanes consettensis--1||s__Actinoplanes ferrugineus_A--1||s__Actinoplanes friuliensis--1||s__Actinoplanes humidus--1||s__Actinoplanes nipponensis--1||s__Actinoplanes sp000389965--1||s__Actinoplanes sp016464385--1:heptad_counter=MCP-38H--37:lbd_counter=:lca_tree=g__Actinoplanes:length_avg=145.16666666666666:length_max=163.0:length_min=96.0:length_std=21.055249450238406:length_sum=2613.0:mismatch_avg=6.666666666666667:mismatch_max=28.0:mismatch_min=1.0:mismatch_std=7.814014559073445:mismatch_sum=120.0:name=N917801:qcovhsp_avg=98.33333333333331:qcovhsp_max=100.0:qcovhsp_min=97.0:qcovhsp_std=0.8845071741803284:qcovhsp_sum=1769.9999999999998:qend_avg=147.38888888888889:qend_max=166.0:qend_min=99.0:qend_std=21.012990068859477:qend_sum=2653.0:qstart_avg=3.2777777777777777:qstart_max=5.0:qstart_min=1.0:qstart_std=1.227410260553666:qstart_sum=59.0:ref_name_counter=RS_GCF_003002065.1_protein.faa_NZ_PVZG01000033.1_5@PF00015_full_PFAM.359.535--2||RS_GCF_016464385.1_protein.faa_NZ_JADMLH010000015.1_15@PF00015_full_PFAM.368.534--1||RS_GCF_016862275.1_protein.faa_NZ_BOMQ01000076.1_6@PF00015_full_PFAM.358.533--15:scovhsp_avg=83.00555555555553:scovhsp_max=93.1:scovhsp_min=54.9:scovhsp_std=11.998111234799183:scovhsp_sum=1494.0999999999997:send_avg=149.22222222222223:send_max=176.0:send_min=96.0:send_std=23.501077711347012:send_sum=2686.0:sstart_avg=5.277777777777778:sstart_max=25.0:sstart_min=1.0:sstart_std=8.46310717210505:sstart_sum=95.0])0.99:0.0826267[&&NHX:Sample_counter=rhizpot1--16||rhizpot2--3||rhizpot3--13||rhiztom2--1:Type_counter=GTDB--8||capture--33:besthit_avg=95.25:besthit_max=99.3:besthit_min=81.6:besthit_std=5.278396592549229:besthit_sum=1714.5:bitscore_avg=232.16666666666666:bitscore_max=270.0:bitscore_min=160.0:bitscore_std=36.126004972790966:bitscore_sum=4179.0:capture_class_counter=c__Actinomycetia--4||c__Alphaproteobacteria--8||c__Desulfovibrionia--1||c__Gammaproteobacteria--18||c__Holophagae--2:capture_domain_counter=d__Bacteria--33:capture_family_counter=f__Acetobacteraceae--1||f__Aquisalimonadaceae--1||f__Burkholderiaceae--4||f__Desulfovibrionaceae--1||f__Enterobacteriaceae--1||f__Holophagaceae--2||f__JAFLCR01--1||f__Magnetospirillaceae--5||f__Micromonosporaceae--4||f__Pseudomonadaceae--4||f__S140-43--4||f__Thiohalomonadaceae--4||f__UBA998--1:capture_genus_counter=g__Actinoplanes--4||g__Aquisalimonas--1||g__Azomonas--2||g__CAIULK01--3||g__Geothrix--2||g__Giesbergeria--2||g__Hylemonella--1||g__JAFLCR01--1||g__Methylibium--1||g__Pectobacterium--1||g__Phaeospirillum--1||g__Pseudomonas_E--2||g__Roseomonas_A--1||g__S140-43--4||g__Sulfurivermis--4||g__Telmatospirillum--1||g__UBA6814--1||g__UBA998--1:capture_order_counter=o__Acetobacterales--1||o__Burkholderiales--4||o__Desulfovibrionales--1||o__Enterobacterales--1||o__Holophagales--2||o__Mycobacteriales--4||o__Nitrococcales--1||o__Pseudomonadales--4||o__Rhodospirillales--5||o__Rickettsiales--2||o__S140-43--4||o__Thiohalomonadales--4:capture_phylum_counter=p__Acidobacteriota--2||p__Actinobacteriota--4||p__Desulfobacterota_I--1||p__Proteobacteria--26:capture_species_counter=s__Actinoplanes auranticolor--1||s__Actinoplanes nipponensis--3||s__Aquisalimonas sp007126095--1||s__Azomonas sp002417905--2||s__CAIULK01 sp903899885--3||s__Geothrix sp013390615--1||s__Geothrix sp016195985--1||s__Giesbergeria sp012932145--2||s__Hylemonella gracilis--1||s__JAFLCR01 sp017302755--1||s__Methylibium sp903889735--1||s__Pectobacterium sp013449375--1||s__Phaeospirillum sp900184795--1||s__Pseudomonas_E putida_K--1||s__Pseudomonas_E sp007993865--1||s__Roseomonas_A frigidaquae--1||s__S140-43 sp015491615--4||s__Sulfurivermis sp002840095--4||s__Telmatospirillum sp009712185--1||s__UBA6814 sp002452635--1||s__UBA998 sp002291925--1:evalue_avg=1.5011111141596778e-52:evalue_max=2.68e-51:evalue_min=1.12e-93:evalue_std=6.313982511355874e-52:evalue_sum=2.70200000548742e-51:gapopen_avg=0.2777777777777778:gapopen_max=1.0:gapopen_min=0.0:gapopen_std=0.4608885989624768:gapopen_sum=5.0:gtdb_class_counter=c__Actinomycetia--8:gtdb_domain_counter=d__Bacteria--8:gtdb_family_counter=f__Micromonosporaceae--8:gtdb_genus_counter=g__Actinoplanes--8:gtdb_order_counter=o__Mycobacteriales--8:gtdb_phylum_counter=p__Actinobacteriota--8:gtdb_species_counter=s__Actinoplanes auranticolor--1||s__Actinoplanes consettensis--1||s__Actinoplanes ferrugineus_A--1||s__Actinoplanes friuliensis--1||s__Actinoplanes humidus--1||s__Actinoplanes nipponensis--1||s__Actinoplanes sp000389965--1||s__Actinoplanes sp016464385--1:heptad_counter=MCP-38H--40||MCP-44H--1:lbd_counter=:lca_tree=g__Actinoplanes:length_avg=145.16666666666666:length_max=163.0:length_min=96.0:length_std=21.055249450238406:length_sum=2613.0:mismatch_avg=6.666666666666667:mismatch_max=28.0:mismatch_min=1.0:mismatch_std=7.814014559073445:mismatch_sum=120.0:name=N917802:qcovhsp_avg=98.33333333333331:qcovhsp_max=100.0:qcovhsp_min=97.0:qcovhsp_std=0.8845071741803284:qcovhsp_sum=1769.9999999999998:qend_avg=147.38888888888889:qend_max=166.0:qend_min=99.0:qend_std=21.012990068859477:qend_sum=2653.0:qstart_avg=3.2777777777777777:qstart_max=5.0:qstart_min=1.0:qstart_std=1.227410260553666:qstart_sum=59.0:ref_name_counter=RS_GCF_003002065.1_protein.faa_NZ_PVZG01000033.1_5@PF00015_full_PFAM.359.535--2||RS_GCF_016464385.1_protein.faa_NZ_JADMLH010000015.1_15@PF00015_full_PFAM.368.534--1||RS_GCF_016862275.1_protein.faa_NZ_BOMQ01000076.1_6@PF00015_full_PFAM.358.533--15:scovhsp_avg=83.00555555555553:scovhsp_max=93.1:scovhsp_min=54.9:scovhsp_std=11.998111234799183:scovhsp_sum=1494.0999999999997:send_avg=149.22222222222223:send_max=176.0:send_min=96.0:send_std=23.501077711347012:send_sum=2686.0:sstart_avg=5.277777777777778:sstart_max=25.0:sstart_min=1.0:sstart_std=8.46310717210505:sstart_sum=95.0],((((RS_GCF_900215205.1_protein.faa_NZ_OBDY01000007.1_70@PF00015_full_PFAM.355.536:0.0171263[&&NHX:Type=GTDB:gtdb_class=c__Actinomycetia:gtdb_domain=d__Bacteria:gtdb_family=f__Micromonosporaceae:gtdb_genus=g__Actinoplanes:gtdb_order=o__Mycobacteriales:gtdb_phylum=p__Actinobacteriota:gtdb_species=s__Actinoplanes atraurantiacus:heptad=MCP-38H:species=d__Bacteria_p__Actinobacteriota_c__Actinomycetia_o__Mycobacteriales_f__Micromonosporaceae_g__Actinoplanes_s__Actinoplanes atraurantiacus],RS_GCF_016862115.1_protein.faa_NZ_BOMI01000107.1_7@PF00015_full_PFAM.356.536:0.0123698[&&NHX:Type=GTDB:gtdb_class=c__Actinomycetia:gtdb_domain=d__Bacteria:gtdb_family=f__Micromonosporaceae:gtdb_genus=g__Actinoplanes:gtdb_order=o__Mycobacteriales:gtdb_phylum=p__Actinobacteriota:gtdb_species=s__Actinoplanes deccanensis:heptad=MCP-38H:species=d__Bacteria_p__Actinobacteriota_c__Actinomycetia_o__Mycobacteriales_f__Micromonosporaceae_g__Actinoplanes_s__Actinoplanes deccanensis])0.746:0.00813941[&&NHX:Sample_counter=:Type_counter=GTDB--2:capture_class_counter=:capture_domain_counter=:capture_family_counter=:capture_genus_counter=:capture_order_counter=:capture_phylum_counter=:capture_species_counter=:evoltype=D:gtdb_class_counter=c__Actinomycetia--2:gtdb_domain_counter=d__Bacteria--2:gtdb_family_counter=f__Micromonosporaceae--2:gtdb_genus_counter=g__Actinoplanes--2:gtdb_order_counter=o__Mycobacteriales--2:gtdb_phylum_counter=p__Actinobacteriota--2:gtdb_species_counter=s__Actinoplanes atraurantiacus--1||s__Actinoplanes deccanensis--1:heptad_counter=MCP-38H--2:lbd_counter=:lca=d__Bacteria:lca_tree=g__Actinoplanes:name=N917805:ref_name_counter=],82da9f14-7bec-4454-85f1-5ec3c6c524bc_4@MCPsignal.291.404:0.0144621[&&NHX:Sample=rhizpot2:Type=capture:besthit=96.3:bitscore=180.0:capture_class=c__Gammaproteobacteria:capture_domain=d__Bacteria:capture_family=f__S140-43:capture_genus=g__S140-43:capture_order=o__S140-43:capture_phylum=p__Proteobacteria:capture_species=s__S140-43 sp015491615:evalue=1.01e-58:gapopen=0.0:heptad=MCP-38H:length=109.0:mismatch=4.0:qcovhsp=96.5:qend=113.0:qstart=5.0:ref_name=RS_GCF_900215205.1_protein.faa_NZ_OBDY01000007.1_70@PF00015_full_PFAM.355.536:scovhsp=60.2:send=109.0:sstart=1.0])0.924:0.0311872[&&NHX:Sample_counter=rhizpot2--1:Type_counter=GTDB--2||capture--1:besthit_avg=96.3:besthit_max=96.3:besthit_min=96.3:besthit_std=0:besthit_sum=96.3:bitscore_avg=180.0:bitscore_max=180.0:bitscore_min=180.0:bitscore_std=0:bitscore_sum=180.0:capture_class_counter=c__Gammaproteobacteria--1:capture_domain_counter=d__Bacteria--1:capture_family_counter=f__S140-43--1:capture_genus_counter=g__S140-43--1:capture_order_counter=o__S140-43--1:capture_phylum_counter=p__Proteobacteria--1:capture_species_counter=s__S140-43 sp015491615--1:evalue_avg=1.01e-58:evalue_max=1.01e-58:evalue_min=1.01e-58:evalue_std=0:evalue_sum=1.01e-58:gapopen_avg=0.0:gapopen_max=0.0:gapopen_min=0.0:gapopen_std=0:gapopen_sum=0.0:gtdb_class_counter=c__Actinomycetia--2:gtdb_domain_counter=d__Bacteria--2:gtdb_family_counter=f__Micromonosporaceae--2:gtdb_genus_counter=g__Actinoplanes--2:gtdb_order_counter=o__Mycobacteriales--2:gtdb_phylum_counter=p__Actinobacteriota--2:gtdb_species_counter=s__Actinoplanes atraurantiacus--1||s__Actinoplanes deccanensis--1:heptad_counter=MCP-38H--3:lbd_counter=:lca_tree=g__Actinoplanes:length_avg=109.0:length_max=109.0:length_min=109.0:length_std=0:length_sum=109.0:mismatch_avg=4.0:mismatch_max=4.0:mismatch_min=4.0:mismatch_std=0:mismatch_sum=4.0:name=N917807:qcovhsp_avg=96.5:qcovhsp_max=96.5:qcovhsp_min=96.5:qcovhsp_std=0:qcovhsp_sum=96.5:qend_avg=113.0:qend_max=113.0:qend_min=113.0:qend_std=0:qend_sum=113.0:qstart_avg=5.0:qstart_max=5.0:qstart_min=5.0:qstart_std=0:qstart_sum=5.0:ref_name_counter=RS_GCF_900215205.1_protein.faa_NZ_OBDY01000007.1_70@PF00015_full_PFAM.355.536--1:scovhsp_avg=60.2:scovhsp_max=60.2:scovhsp_min=60.2:scovhsp_std=0:scovhsp_sum=60.2:send_avg=109.0:send_max=109.0:send_min=109.0:send_std=0:send_sum=109.0:sstart_avg=1.0:sstart_max=1.0:sstart_min=1.0:sstart_std=0:sstart_sum=1.0],((((1ab8ca6e-3393-5aa5-adfd-d812a88334db_4@MCPsignal.402.570:0.00498958[&&NHX:Sample=rhiztom3:Type=capture:besthit=90.6:bitscore=241.0:capture_class=c__Alphaproteobacteria:capture_domain=d__Bacteria:capture_family=f__Ancalomicrobiaceae:capture_genus=g__Pinisolibacter:capture_order=o__Rhizobiales:capture_phylum=p__Proteobacteria:capture_species=s__Pinisolibacter sp002298965:evalue=7.2e-82:gapopen=0.0:heptad=MCP-38H:length=160.0:mismatch=15.0:qcovhsp=95.2:qend=168.0:qstart=9.0:ref_name=RS_GCF_018332695.1_protein.faa_NZ_BOQN01000102.1_41@PF00015_full_PFAM.366.543:scovhsp=90.4:send=160.0:sstart=1.0],e0cec357-037d-5764-a7c2-ed9e1d082914_4@MCPsignal.402.469:0.0364205[&&NHX:Sample=rhiztom3:Type=capture:capture_class=c__Alphaproteobacteria:capture_domain=d__Bacteria:capture_family=f__Rhodobacteraceae:capture_genus=g__Shimia:capture_order=o__Rhodobacterales:capture_phylum=p__Proteobacteria:capture_species=s__Shimia sp017744095:heptad=MCP-38H])0.714:0.00371714[&&NHX:Sample_counter=rhiztom3--2:Type_counter=capture--2:besthit_avg=90.6:besthit_max=90.6:besthit_min=90.6:besthit_std=0:besthit_sum=90.6:bitscore_avg=241.0:bitscore_max=241.0:bitscore_min=241.0:bitscore_std=0:bitscore_sum=241.0:capture_class_counter=c__Alphaproteobacteria--2:capture_domain_counter=d__Bacteria--2:capture_family_counter=f__Ancalomicrobiaceae--1||f__Rhodobacteraceae--1:capture_genus_counter=g__Pinisolibacter--1||g__Shimia--1:capture_order_counter=o__Rhizobiales--1||o__Rhodobacterales--1:capture_phylum_counter=p__Proteobacteria--2:capture_species_counter=s__Pinisolibacter sp002298965--1||s__Shimia sp017744095--1:evalue_avg=7.2e-82:evalue_max=7.2e-82:evalue_min=7.2e-82:evalue_std=0:evalue_sum=7.2e-82:gapopen_avg=0.0:gapopen_max=0.0:gapopen_min=0.0:gapopen_std=0:gapopen_sum=0.0:gtdb_class_counter=:gtdb_domain_counter=:gtdb_family_counter=:gtdb_genus_counter=:gtdb_order_counter=:gtdb_phylum_counter=:gtdb_species_counter=:heptad_counter=MCP-38H--2:lbd_counter=:length_avg=160.0:length_max=160.0:length_min=160.0:length_std=0:length_sum=160.0:mismatch_avg=15.0:mismatch_max=15.0:mismatch_min=15.0:mismatch_std=0:mismatch_sum=15.0:name=N917810:qcovhsp_avg=95.2:qcovhsp_max=95.2:qcovhsp_min=95.2:qcovhsp_std=0:qcovhsp_sum=95.2:qend_avg=168.0:qend_max=168.0:qend_min=168.0:qend_std=0:qend_sum=168.0:qstart_avg=9.0:qstart_max=9.0:qstart_min=9.0:qstart_std=0:qstart_sum=9.0:ref_name_counter=RS_GCF_018332695.1_protein.faa_NZ_BOQN01000102.1_41@PF00015_full_PFAM.366.543--1:scovhsp_avg=90.4:scovhsp_max=90.4:scovhsp_min=90.4:scovhsp_std=0:scovhsp_sum=90.4:send_avg=160.0:send_max=160.0:send_min=160.0:send_std=0:send_sum=160.0:sstart_avg=1.0:sstart_max=1.0:sstart_min=1.0:sstart_std=0:sstart_sum=1.0],205a7545-a59a-4bb3-aa05-96e17ac9ad03_3@MCPsignal.79.188:0.0302892[&&NHX:Sample=rhiztom3:Type=capture:besthit=91.6:bitscore=166.0:capture_class=c__Gammaproteobacteria:capture_domain=d__Bacteria:capture_family=f__Pseudomonadaceae:capture_genus=g__Pseudomonas:capture_order=o__Pseudomonadales:capture_phylum=p__Proteobacteria:capture_species=s__Pseudomonas nitroreducens_A:evalue=2.62e-53:gapopen=0.0:heptad=MCP-38H:length=107.0:mismatch=9.0:qcovhsp=98.2:qend=109.0:qstart=3.0:ref_name=RS_GCF_016862195.1_protein.faa_NZ_BOMM01000073.1_45@PF00015_full_PFAM.356.538:scovhsp=58.8:send=107.0:sstart=1.0])0.892:0.0128746[&&NHX:Sample_counter=rhiztom3--3:Type_counter=capture--3:besthit_avg=91.1:besthit_max=91.6:besthit_min=90.6:besthit_std=0.7071067811865476:besthit_sum=182.2:bitscore_avg=203.5:bitscore_max=241.0:bitscore_min=166.0:bitscore_std=53.033008588991066:bitscore_sum=407.0:capture_class_counter=c__Alphaproteobacteria--2||c__Gammaproteobacteria--1:capture_domain_counter=d__Bacteria--3:capture_family_counter=f__Ancalomicrobiaceae--1||f__Pseudomonadaceae--1||f__Rhodobacteraceae--1:capture_genus_counter=g__Pinisolibacter--1||g__Pseudomonas--1||g__Shimia--1:capture_order_counter=o__Pseudomonadales--1||o__Rhizobiales--1||o__Rhodobacterales--1:capture_phylum_counter=p__Proteobacteria--3:capture_species_counter=s__Pinisolibacter sp002298965--1||s__Pseudomonas nitroreducens_A--1||s__Shimia sp017744095--1:evalue_avg=1.31e-53:evalue_max=2.62e-53:evalue_min=7.2e-82:evalue_std=1.8526197667087545e-53:evalue_sum=2.62e-53:gapopen_avg=0.0:gapopen_max=0.0:gapopen_min=0.0:gapopen_std=0.0:gapopen_sum=0.0:gtdb_class_counter=:gtdb_domain_counter=:gtdb_family_counter=:gtdb_genus_counter=:gtdb_order_counter=:gtdb_phylum_counter=:gtdb_species_counter=:heptad_counter=MCP-38H--3:lbd_counter=:length_avg=133.5:length_max=160.0:length_min=107.0:length_std=37.476659402887016:length_sum=267.0:mismatch_avg=12.0:mismatch_max=15.0:mismatch_min=9.0:mismatch_std=4.242640687119285:mismatch_sum=24.0:name=N917812:qcovhsp_avg=96.7:qcovhsp_max=98.2:qcovhsp_min=95.2:qcovhsp_std=2.1213203435596424:qcovhsp_sum=193.4:qend_avg=138.5:qend_max=168.0:qend_min=109.0:qend_std=41.71930009000631:qend_sum=277.0:qstart_avg=6.0:qstart_max=9.0:qstart_min=3.0:qstart_std=4.242640687119285:qstart_sum=12.0:ref_name_counter=RS_GCF_016862195.1_protein.faa_NZ_BOMM01000073.1_45@PF00015_full_PFAM.356.538--1||RS_GCF_018332695.1_protein.faa_NZ_BOQN01000102.1_41@PF00015_full_PFAM.366.543--1:scovhsp_avg=74.6:scovhsp_max=90.4:scovhsp_min=58.8:scovhsp_std=22.344574285494907:scovhsp_sum=149.2:send_avg=133.5:send_max=160.0:send_min=107.0:send_std=37.476659402887016:send_sum=267.0:sstart_avg=1.0:sstart_max=1.0:sstart_min=1.0:sstart_std=0.0:sstart_sum=2.0],((RS_GCF_016862175.1_protein.faa_NZ_BOML01000050.1_189@PF00015_full_PFAM.362.544:0.0244979[&&NHX:Type=GTDB:gtdb_class=c__Actinomycetia:gtdb_domain=d__Bacteria:gtdb_family=f__Micromonosporaceae:gtdb_genus=g__Actinoplanes:gtdb_order=o__Mycobacteriales:gtdb_phylum=p__Actinobacteriota:gtdb_species=s__Actinoplanes durhamensis:heptad=MCP-38H:species=d__Bacteria_p__Actinobacteriota_c__Actinomycetia_o__Mycobacteriales_f__Micromonosporaceae_g__Actinoplanes_s__Actinoplanes durhamensis],((RS_GCF_016862435.1_protein.faa_NZ_BOMY01000033.1_49@PF00015_full_PFAM.373.549:0.00832361[&&NHX:Type=GTDB:gtdb_class=c__Actinomycetia:gtdb_domain=d__Bacteria:gtdb_family=f__Micromonosporaceae:gtdb_genus=g__Actinoplanes:gtdb_order=o__Mycobacteriales:gtdb_phylum=p__Actinobacteriota:gtdb_species=s__Actinoplanes tereljensis:heptad=MCP-38H:species=d__Bacteria_p__Actinobacteriota_c__Actinomycetia_o__Mycobacteriales_f__Micromonosporaceae_g__Actinoplanes_s__Actinoplanes tereljensis],RS_GCF_018332695.1_protein.faa_NZ_BOQN01000102.1_41@PF00015_full_PFAM.366.543:5e-09[&&NHX:Type=GTDB:gtdb_class=c__Actinomycetia:gtdb_domain=d__Bacteria:gtdb_family=f__Micromonosporaceae:gtdb_genus=g__Actinoplanes:gtdb_order=o__Mycobacteriales:gtdb_phylum=p__Actinobacteriota:gtdb_species=s__Actinoplanes toevensis:heptad=MCP-38H:species=d__Bacteria_p__Actinobacteriota_c__Actinomycetia_o__Mycobacteriales_f__Micromonosporaceae_g__Actinoplanes_s__Actinoplanes toevensis])0.93:0.0164787[&&NHX:Sample_counter=:Type_counter=GTDB--2:capture_class_counter=:capture_domain_counter=:capture_family_counter=:capture_genus_counter=:capture_order_counter=:capture_phylum_counter=:capture_species_counter=:evoltype=D:gtdb_class_counter=c__Actinomycetia--2:gtdb_domain_counter=d__Bacteria--2:gtdb_family_counter=f__Micromonosporaceae--2:gtdb_genus_counter=g__Actinoplanes--2:gtdb_order_counter=o__Mycobacteriales--2:gtdb_phylum_counter=p__Actinobacteriota--2:gtdb_species_counter=s__Actinoplanes tereljensis--1||s__Actinoplanes toevensis--1:heptad_counter=MCP-38H--2:lbd_counter=:lca=d__Bacteria:lca_tree=g__Actinoplanes:name=N917816:ref_name_counter=],RS_GCF_000379645.1_protein.faa_NZ_KB903328.1_29@PF00015_full_PFAM.359.535:0.0133192[&&NHX:Type=GTDB:gtdb_class=c__Actinomycetia:gtdb_domain=d__Bacteria:gtdb_family=f__Micromonosporaceae:gtdb_genus=g__Actinoplanes:gtdb_order=o__Mycobacteriales:gtdb_phylum=p__Actinobacteriota:gtdb_species=s__Actinoplanes globisporus:heptad=MCP-38H:species=d__Bacteria_p__Actinobacteriota_c__Actinomycetia_o__Mycobacteriales_f__Micromonosporaceae_g__Actinoplanes_s__Actinoplanes globisporus])0.654:0.00225618[&&NHX:Sample_counter=:Type_counter=GTDB--3:capture_class_counter=:capture_domain_counter=:capture_family_counter=:capture_genus_counter=:capture_order_counter=:capture_phylum_counter=:capture_species_counter=:evoltype=D:gtdb_class_counter=c__Actinomycetia--3:gtdb_domain_counter=d__Bacteria--3:gtdb_family_counter=f__Micromonosporaceae--3:gtdb_genus_counter=g__Actinoplanes--3:gtdb_order_counter=o__Mycobacteriales--3:gtdb_phylum_counter=p__Actinobacteriota--3:gtdb_species_counter=s__Actinoplanes globisporus--1||s__Actinoplanes tereljensis--1||s__Actinoplanes toevensis--1:heptad_counter=MCP-38H--3:lbd_counter=:lca=d__Bacteria:lca_tree=g__Actinoplanes:name=N917818:ref_name_counter=])0.731:0.00376872[&&NHX:Sample_counter=:Type_counter=GTDB--4:capture_class_counter=:capture_domain_counter=:capture_family_counter=:capture_genus_counter=:capture_order_counter=:capture_phylum_counter=:capture_species_counter=:evoltype=D:gtdb_class_counter=c__Actinomycetia--4:gtdb_domain_counter=d__Bacteria--4:gtdb_family_counter=f__Micromonosporaceae--4:gtdb_genus_counter=g__Actinoplanes--4:gtdb_order_counter=o__Mycobacteriales--4:gtdb_phylum_counter=p__Actinobacteriota--4:gtdb_species_counter=s__Actinoplanes durhamensis--1||s__Actinoplanes globisporus--1||s__Actinoplanes tereljensis--1||s__Actinoplanes toevensis--1:heptad_counter=MCP-38H--4:lbd_counter=:lca=d__Bacteria:lca_tree=g__Actinoplanes:name=N917819:ref_name_counter=],RS_GCF_016862195.1_protein.faa_NZ_BOMM01000073.1_45@PF00015_full_PFAM.356.538:0.0559053[&&NHX:Type=GTDB:gtdb_class=c__Actinomycetia:gtdb_domain=d__Bacteria:gtdb_family=f__Micromonosporaceae:gtdb_genus=g__Actinoplanes:gtdb_order=o__Mycobacteriales:gtdb_phylum=p__Actinobacteriota:gtdb_species=s__Actinoplanes ferrugineus:heptad=MCP-38H:species=d__Bacteria_p__Actinobacteriota_c__Actinomycetia_o__Mycobacteriales_f__Micromonosporaceae_g__Actinoplanes_s__Actinoplanes ferrugineus])0.786:0.0129294[&&NHX:Sample_counter=:Type_counter=GTDB--5:capture_class_counter=:capture_domain_counter=:capture_family_counter=:capture_genus_counter=:capture_order_counter=:capture_phylum_counter=:capture_species_counter=:evoltype=D:gtdb_class_counter=c__Actinomycetia--5:gtdb_domain_counter=d__Bacteria--5:gtdb_family_counter=f__Micromonosporaceae--5:gtdb_genus_counter=g__Actinoplanes--5:gtdb_order_counter=o__Mycobacteriales--5:gtdb_phylum_counter=p__Actinobacteriota--5:gtdb_species_counter=s__Actinoplanes durhamensis--1||s__Actinoplanes ferrugineus--1||s__Actinoplanes globisporus--1||s__Actinoplanes tereljensis--1||s__Actinoplanes toevensis--1:heptad_counter=MCP-38H--5:lbd_counter=:lca=d__Bacteria:lca_tree=g__Actinoplanes:name=N917821:ref_name_counter=])0.825:0.0109811[&&NHX:Sample_counter=rhiztom3--3:Type_counter=GTDB--5||capture--3:besthit_avg=91.1:besthit_max=91.6:besthit_min=90.6:besthit_std=0.7071067811865476:besthit_sum=182.2:bitscore_avg=203.5:bitscore_max=241.0:bitscore_min=166.0:bitscore_std=53.033008588991066:bitscore_sum=407.0:capture_class_counter=c__Alphaproteobacteria--2||c__Gammaproteobacteria--1:capture_domain_counter=d__Bacteria--3:capture_family_counter=f__Ancalomicrobiaceae--1||f__Pseudomonadaceae--1||f__Rhodobacteraceae--1:capture_genus_counter=g__Pinisolibacter--1||g__Pseudomonas--1||g__Shimia--1:capture_order_counter=o__Pseudomonadales--1||o__Rhizobiales--1||o__Rhodobacterales--1:capture_phylum_counter=p__Proteobacteria--3:capture_species_counter=s__Pinisolibacter sp002298965--1||s__Pseudomonas nitroreducens_A--1||s__Shimia sp017744095--1:evalue_avg=1.31e-53:evalue_max=2.62e-53:evalue_min=7.2e-82:evalue_std=1.8526197667087545e-53:evalue_sum=2.62e-53:gapopen_avg=0.0:gapopen_max=0.0:gapopen_min=0.0:gapopen_std=0.0:gapopen_sum=0.0:gtdb_class_counter=c__Actinomycetia--5:gtdb_domain_counter=d__Bacteria--5:gtdb_family_counter=f__Micromonosporaceae--5:gtdb_genus_counter=g__Actinoplanes--5:gtdb_order_counter=o__Mycobacteriales--5:gtdb_phylum_counter=p__Actinobacteriota--5:gtdb_species_counter=s__Actinoplanes durhamensis--1||s__Actinoplanes ferrugineus--1||s__Actinoplanes globisporus--1||s__Actinoplanes tereljensis--1||s__Actinoplanes toevensis--1:heptad_counter=MCP-38H--8:lbd_counter=:lca_tree=g__Actinoplanes:length_avg=133.5:length_max=160.0:length_min=107.0:length_std=37.476659402887016:length_sum=267.0:mismatch_avg=12.0:mismatch_max=15.0:mismatch_min=9.0:mismatch_std=4.242640687119285:mismatch_sum=24.0:name=N917822:qcovhsp_avg=96.7:qcovhsp_max=98.2:qcovhsp_min=95.2:qcovhsp_std=2.1213203435596424:qcovhsp_sum=193.4:qend_avg=138.5:qend_max=168.0:qend_min=109.0:qend_std=41.71930009000631:qend_sum=277.0:qstart_avg=6.0:qstart_max=9.0:qstart_min=3.0:qstart_std=4.242640687119285:qstart_sum=12.0:ref_name_counter=RS_GCF_016862195.1_protein.faa_NZ_BOMM01000073.1_45@PF00015_full_PFAM.356.538--1||RS_GCF_018332695.1_protein.faa_NZ_BOQN01000102.1_41@PF00015_full_PFAM.366.543--1:scovhsp_avg=74.6:scovhsp_max=90.4:scovhsp_min=58.8:scovhsp_std=22.344574285494907:scovhsp_sum=149.2:send_avg=133.5:send_max=160.0:send_min=107.0:send_std=37.476659402887016:send_sum=267.0:sstart_avg=1.0:sstart_max=1.0:sstart_min=1.0:sstart_std=0.0:sstart_sum=2.0],RS_GCF_016862375.1_protein.faa_NZ_BOMV01000063.1_10@PF00015_full_PFAM.359.538:0.00829219[&&NHX:Type=GTDB:gtdb_class=c__Actinomycetia:gtdb_domain=d__Bacteria:gtdb_family=f__Micromonosporaceae:gtdb_genus=g__Actinoplanes:gtdb_order=o__Mycobacteriales:gtdb_phylum=p__Actinobacteriota:gtdb_species=s__Actinoplanes rishiriensis:heptad=MCP-38H:species=d__Bacteria_p__Actinobacteriota_c__Actinomycetia_o__Mycobacteriales_f__Micromonosporaceae_g__Actinoplanes_s__Actinoplanes rishiriensis])0.752:0.0070618[&&NHX:Sample_counter=rhiztom3--3:Type_counter=GTDB--6||capture--3:besthit_avg=91.1:besthit_max=91.6:besthit_min=90.6:besthit_std=0.7071067811865476:besthit_sum=182.2:bitscore_avg=203.5:bitscore_max=241.0:bitscore_min=166.0:bitscore_std=53.033008588991066:bitscore_sum=407.0:capture_class_counter=c__Alphaproteobacteria--2||c__Gammaproteobacteria--1:capture_domain_counter=d__Bacteria--3:capture_family_counter=f__Ancalomicrobiaceae--1||f__Pseudomonadaceae--1||f__Rhodobacteraceae--1:capture_genus_counter=g__Pinisolibacter--1||g__Pseudomonas--1||g__Shimia--1:capture_order_counter=o__Pseudomonadales--1||o__Rhizobiales--1||o__Rhodobacterales--1:capture_phylum_counter=p__Proteobacteria--3:capture_species_counter=s__Pinisolibacter sp002298965--1||s__Pseudomonas nitroreducens_A--1||s__Shimia sp017744095--1:evalue_avg=1.31e-53:evalue_max=2.62e-53:evalue_min=7.2e-82:evalue_std=1.8526197667087545e-53:evalue_sum=2.62e-53:gapopen_avg=0.0:gapopen_max=0.0:gapopen_min=0.0:gapopen_std=0.0:gapopen_sum=0.0:gtdb_class_counter=c__Actinomycetia--6:gtdb_domain_counter=d__Bacteria--6:gtdb_family_counter=f__Micromonosporaceae--6:gtdb_genus_counter=g__Actinoplanes--6:gtdb_order_counter=o__Mycobacteriales--6:gtdb_phylum_counter=p__Actinobacteriota--6:gtdb_species_counter=s__Actinoplanes durhamensis--1||s__Actinoplanes ferrugineus--1||s__Actinoplanes globisporus--1||s__Actinoplanes rishiriensis--1||s__Actinoplanes tereljensis--1||s__Actinoplanes toevensis--1:heptad_counter=MCP-38H--9:lbd_counter=:lca_tree=g__Actinoplanes:length_avg=133.5:length_max=160.0:length_min=107.0:length_std=37.476659402887016:length_sum=267.0:mismatch_avg=12.0:mismatch_max=15.0:mismatch_min=9.0:mismatch_std=4.242640687119285:mismatch_sum=24.0:name=N917824:qcovhsp_avg=96.7:qcovhsp_max=98.2:qcovhsp_min=95.2:qcovhsp_std=2.1213203435596424:qcovhsp_sum=193.4:qend_avg=138.5:qend_max=168.0:qend_min=109.0:qend_std=41.71930009000631:qend_sum=277.0:qstart_avg=6.0:qstart_max=9.0:qstart_min=3.0:qstart_std=4.242640687119285:qstart_sum=12.0:ref_name_counter=RS_GCF_016862195.1_protein.faa_NZ_BOMM01000073.1_45@PF00015_full_PFAM.356.538--1||RS_GCF_018332695.1_protein.faa_NZ_BOQN01000102.1_41@PF00015_full_PFAM.366.543--1:scovhsp_avg=74.6:scovhsp_max=90.4:scovhsp_min=58.8:scovhsp_std=22.344574285494907:scovhsp_sum=149.2:send_avg=133.5:send_max=160.0:send_min=107.0:send_std=37.476659402887016:send_sum=267.0:sstart_avg=1.0:sstart_max=1.0:sstart_min=1.0:sstart_std=0.0:sstart_sum=2.0])0.974:0.0368895[&&NHX:Sample_counter=rhizpot2--1||rhiztom3--3:Type_counter=GTDB--8||capture--4:besthit_avg=92.83333333333333:besthit_max=96.3:besthit_min=90.6:besthit_std=3.043572462310261:besthit_sum=278.5:bitscore_avg=195.66666666666666:bitscore_max=241.0:bitscore_min=166.0:bitscore_std=39.87898360456712:bitscore_sum=587.0:capture_class_counter=c__Alphaproteobacteria--2||c__Gammaproteobacteria--2:capture_domain_counter=d__Bacteria--4:capture_family_counter=f__Ancalomicrobiaceae--1||f__Pseudomonadaceae--1||f__Rhodobacteraceae--1||f__S140-43--1:capture_genus_counter=g__Pinisolibacter--1||g__Pseudomonas--1||g__S140-43--1||g__Shimia--1:capture_order_counter=o__Pseudomonadales--1||o__Rhizobiales--1||o__Rhodobacterales--1||o__S140-43--1:capture_phylum_counter=p__Proteobacteria--4:capture_species_counter=s__Pinisolibacter sp002298965--1||s__Pseudomonas nitroreducens_A--1||s__S140-43 sp015491615--1||s__Shimia sp017744095--1:evalue_avg=8.733367e-54:evalue_max=2.62e-53:evalue_min=7.2e-82:evalue_std=1.5126547896663898e-53:evalue_sum=2.6200101e-53:gapopen_avg=0.0:gapopen_max=0.0:gapopen_min=0.0:gapopen_std=0.0:gapopen_sum=0.0:gtdb_class_counter=c__Actinomycetia--8:gtdb_domain_counter=d__Bacteria--8:gtdb_family_counter=f__Micromonosporaceae--8:gtdb_genus_counter=g__Actinoplanes--8:gtdb_order_counter=o__Mycobacteriales--8:gtdb_phylum_counter=p__Actinobacteriota--8:gtdb_species_counter=s__Actinoplanes atraurantiacus--1||s__Actinoplanes deccanensis--1||s__Actinoplanes durhamensis--1||s__Actinoplanes ferrugineus--1||s__Actinoplanes globisporus--1||s__Actinoplanes rishiriensis--1||s__Actinoplanes tereljensis--1||s__Actinoplanes toevensis--1:heptad_counter=MCP-38H--12:lbd_counter=:lca_tree=g__Actinoplanes:length_avg=125.33333333333333:length_max=160.0:length_min=107.0:length_std=30.038863715748857:length_sum=376.0:mismatch_avg=9.333333333333334:mismatch_max=15.0:mismatch_min=4.0:mismatch_std=5.507570547286102:mismatch_sum=28.0:name=N917825:qcovhsp_avg=96.63333333333333:qcovhsp_max=98.2:qcovhsp_min=95.2:qcovhsp_std=1.5044378795195679:qcovhsp_sum=289.9:qend_avg=130.0:qend_max=168.0:qend_min=109.0:qend_std=32.96968304366907:qend_sum=390.0:qstart_avg=5.666666666666667:qstart_max=9.0:qstart_min=3.0:qstart_std=3.055050463303893:qstart_sum=17.0:ref_name_counter=RS_GCF_016862195.1_protein.faa_NZ_BOMM01000073.1_45@PF00015_full_PFAM.356.538--1||RS_GCF_018332695.1_protein.faa_NZ_BOQN01000102.1_41@PF00015_full_PFAM.366.543--1||RS_GCF_900215205.1_protein.faa_NZ_OBDY01000007.1_70@PF00015_full_PFAM.355.536--1:scovhsp_avg=69.8:scovhsp_max=90.4:scovhsp_min=58.8:scovhsp_std=17.85385112517745:scovhsp_sum=209.4:send_avg=125.33333333333333:send_max=160.0:send_min=107.0:send_std=30.038863715748857:send_sum=376.0:sstart_avg=1.0:sstart_max=1.0:sstart_min=1.0:sstart_std=0.0:sstart_sum=3.0],((((RS_GCF_016862095.1_protein.faa_NZ_BOMH01000077.1_10@PF00015_full_PFAM.366.545:0.00438828[&&NHX:Type=GTDB:gtdb_class=c__Actinomycetia:gtdb_domain=d__Bacteria:gtdb_family=f__Micromonosporaceae:gtdb_genus=g__Actinoplanes:gtdb_order=o__Mycobacteriales:gtdb_phylum=p__Actinobacteriota:gtdb_species=s__Actinoplanes cyaneus:heptad=MCP-38H:species=d__Bacteria_p__Actinobacteriota_c__Actinomycetia_o__Mycobacteriales_f__Micromonosporaceae_g__Actinoplanes_s__Actinoplanes cyaneus],(RS_GCF_018324205.1_protein.faa_NZ_AP023356.1_6848@PF00015_full_PFAM.363.536:0.0121882[&&NHX:Type=GTDB:gtdb_class=c__Actinomycetia:gtdb_domain=d__Bacteria:gtdb_family=f__Micromonosporaceae:gtdb_genus=g__Actinoplanes:gtdb_order=o__Mycobacteriales:gtdb_phylum=p__Actinobacteriota:gtdb_species=s__Actinoplanes ianthinogenes:heptad=MCP-38H:species=d__Bacteria_p__Actinobacteriota_c__Actinomycetia_o__Mycobacteriales_f__Micromonosporaceae_g__Actinoplanes_s__Actinoplanes ianthinogenes],RS_GCF_014205225.1_protein.faa_NZ_JACHNB010000001.1_4020@PF00015_full_PFAM.371.538:0.0225514[&&NHX:Type=GTDB:gtdb_class=c__Actinomycetia:gtdb_domain=d__Bacteria:gtdb_family=f__Micromonosporaceae:gtdb_genus=g__Actinoplanes:gtdb_order=o__Mycobacteriales:gtdb_phylum=p__Actinobacteriota:gtdb_species=s__Actinoplanes octamycinicus:heptad=MCP-38H:species=d__Bacteria_p__Actinobacteriota_c__Actinomycetia_o__Mycobacteriales_f__Micromonosporaceae_g__Actinoplanes_s__Actinoplanes octamycinicus])0.921:0.0187554[&&NHX:Sample_counter=:Type_counter=GTDB--2:capture_class_counter=:capture_domain_counter=:capture_family_counter=:capture_genus_counter=:capture_order_counter=:capture_phylum_counter=:capture_species_counter=:evoltype=D:gtdb_class_counter=c__Actinomycetia--2:gtdb_domain_counter=d__Bacteria--2:gtdb_family_counter=f__Micromonosporaceae--2:gtdb_genus_counter=g__Actinoplanes--2:gtdb_order_counter=o__Mycobacteriales--2:gtdb_phylum_counter=p__Actinobacteriota--2:gtdb_species_counter=s__Actinoplanes ianthinogenes--1||s__Actinoplanes octamycinicus--1:heptad_counter=MCP-38H--2:lbd_counter=:lca=d__Bacteria:lca_tree=g__Actinoplanes:name=N917829:ref_name_counter=])0.829:0.00805833[&&NHX:Sample_counter=:Type_counter=GTDB--3:capture_class_counter=:capture_domain_counter=:capture_family_counter=:capture_genus_counter=:capture_order_counter=:capture_phylum_counter=:capture_species_counter=:evoltype=D:gtdb_class_counter=c__Actinomycetia--3:gtdb_domain_counter=d__Bacteria--3:gtdb_family_counter=f__Micromonosporaceae--3:gtdb_genus_counter=g__Actinoplanes--3:gtdb_order_counter=o__Mycobacteriales--3:gtdb_phylum_counter=p__Actinobacteriota--3:gtdb_species_counter=s__Actinoplanes cyaneus--1||s__Actinoplanes ianthinogenes--1||s__Actinoplanes octamycinicus--1:heptad_counter=MCP-38H--3:lbd_counter=:lca=d__Bacteria:lca_tree=g__Actinoplanes:name=N917830:ref_name_counter=],(RS_GCF_016862315.1_protein.faa_NZ_BOMS01000091.1_13@PF00015_full_PFAM.369.533:0.0220137[&&NHX:Type=GTDB:gtdb_class=c__Actinomycetia:gtdb_domain=d__Bacteria:gtdb_family=f__Micromonosporaceae:gtdb_genus=g__Actinoplanes:gtdb_order=o__Mycobacteriales:gtdb_phylum=p__Actinobacteriota:gtdb_species=s__Actinoplanes palleronii:heptad=MCP-38H:species=d__Bacteria_p__Actinobacteriota_c__Actinomycetia_o__Mycobacteriales_f__Micromonosporaceae_g__Actinoplanes_s__Actinoplanes palleronii],GB_GCA_000715855.1_protein.faa_KL571471.1_19@PF00015_full_PFAM.368.545:0.0093859[&&NHX:Type=GTDB:gtdb_class=c__Actinomycetia:gtdb_domain=d__Bacteria:gtdb_family=f__Micromonosporaceae:gtdb_genus=g__Actinoplanes:gtdb_order=o__Mycobacteriales:gtdb_phylum=p__Actinobacteriota:gtdb_species=s__Actinoplanes liguriensis:heptad=MCP-38H:species=d__Bacteria_p__Actinobacteriota_c__Actinomycetia_o__Mycobacteriales_f__Micromonosporaceae_g__Actinoplanes_s__Actinoplanes liguriensis])0.794:0.00867509[&&NHX:Sample_counter=:Type_counter=GTDB--2:capture_class_counter=:capture_domain_counter=:capture_family_counter=:capture_genus_counter=:capture_order_counter=:capture_phylum_counter=:capture_species_counter=:evoltype=D:gtdb_class_counter=c__Actinomycetia--2:gtdb_domain_counter=d__Bacteria--2:gtdb_family_counter=f__Micromonosporaceae--2:gtdb_genus_counter=g__Actinoplanes--2:gtdb_order_counter=o__Mycobacteriales--2:gtdb_phylum_counter=p__Actinobacteriota--2:gtdb_species_counter=s__Actinoplanes liguriensis--1||s__Actinoplanes palleronii--1:heptad_counter=MCP-38H--2:lbd_counter=:lca=d__Bacteria:lca_tree=g__Actinoplanes:name=N917833:ref_name_counter=])0.998:0.0561041[&&NHX:Sample_counter=:Type_counter=GTDB--5:capture_class_counter=:capture_domain_counter=:capture_family_counter=:capture_genus_counter=:capture_order_counter=:capture_phylum_counter=:capture_species_counter=:evoltype=D:gtdb_class_counter=c__Actinomycetia--5:gtdb_domain_counter=d__Bacteria--5:gtdb_family_counter=f__Micromonosporaceae--5:gtdb_genus_counter=g__Actinoplanes--5:gtdb_order_counter=o__Mycobacteriales--5:gtdb_phylum_counter=p__Actinobacteriota--5:gtdb_species_counter=s__Actinoplanes cyaneus--1||s__Actinoplanes ianthinogenes--1||s__Actinoplanes liguriensis--1||s__Actinoplanes octamycinicus--1||s__Actinoplanes palleronii--1:heptad_counter=MCP-38H--5:lbd_counter=:lca=d__Bacteria:lca_tree=g__Actinoplanes:name=N917834:ref_name_counter=],((RS_GCF_004001265.1_protein.faa_NZ_AP019371.1_5490@PF00015_full_PFAM.355.528:0.0265846[&&NHX:Type=GTDB:gtdb_class=c__Actinomycetia:gtdb_domain=d__Bacteria:gtdb_family=f__Micromonosporaceae:gtdb_genus=g__Actinoplanes:gtdb_order=o__Mycobacteriales:gtdb_phylum=p__Actinobacteriota:gtdb_species=s__Actinoplanes sp004001265:heptad=MCP-38H:species=d__Bacteria_p__Actinobacteriota_c__Actinomycetia_o__Mycobacteriales_f__Micromonosporaceae_g__Actinoplanes_s__Actinoplanes sp004001265],(RS_GCF_003259845.1_protein.faa_NZ_QLMJ01000021.1_9@PF00015_full_PFAM.362.536:0.0108196[&&NHX:Type=GTDB:gtdb_class=c__Actinomycetia:gtdb_domain=d__Bacteria:gtdb_family=f__Micromonosporaceae:gtdb_genus=g__Actinoplanes:gtdb_order=o__Mycobacteriales:gtdb_phylum=p__Actinobacteriota:gtdb_species=s__Actinoplanes lutulentus:heptad=MCP-38H:species=d__Bacteria_p__Actinobacteriota_c__Actinomycetia_o__Mycobacteriales_f__Micromonosporaceae_g__Actinoplanes_s__Actinoplanes lutulentus],RS_GCF_000284295.1_protein.faa_NC_017093.1_3684@PF00015_full_PFAM.354.529:0.00579216[&&NHX:Type=GTDB:gtdb_class=c__Actinomycetia:gtdb_domain=d__Bacteria:gtdb_family=f__Micromonosporaceae:gtdb_genus=g__Actinoplanes:gtdb_order=o__Mycobacteriales:gtdb_phylum=p__Actinobacteriota:gtdb_species=s__Actinoplanes missouriensis:heptad=MCP-38H:species=d__Bacteria_p__Actinobacteriota_c__Actinomycetia_o__Mycobacteriales_f__Micromonosporaceae_g__Actinoplanes_s__Actinoplanes missouriensis])0.686:0.0125314[&&NHX:Sample_counter=:Type_counter=GTDB--2:capture_class_counter=:capture_domain_counter=:capture_family_counter=:capture_genus_counter=:capture_order_counter=:capture_phylum_counter=:capture_species_counter=:evoltype=D:gtdb_class_counter=c__Actinomycetia--2:gtdb_domain_counter=d__Bacteria--2:gtdb_family_counter=f__Micromonosporaceae--2:gtdb_genus_counter=g__Actinoplanes--2:gtdb_order_counter=o__Mycobacteriales--2:gtdb_phylum_counter=p__Actinobacteriota--2:gtdb_species_counter=s__Actinoplanes lutulentus--1||s__Actinoplanes missouriensis--1:heptad_counter=MCP-38H--2:lbd_counter=:lca=d__Bacteria:lca_tree=g__Actinoplanes:name=N917838:ref_name_counter=])0.876:0.0109983[&&NHX:Sample_counter=:Type_counter=GTDB--3:capture_class_counter=:capture_domain_counter=:capture_family_counter=:capture_genus_counter=:capture_order_counter=:capture_phylum_counter=:capture_species_counter=:evoltype=D:gtdb_class_counter=c__Actinomycetia--3:gtdb_domain_counter=d__Bacteria--3:gtdb_family_counter=f__Micromonosporaceae--3:gtdb_genus_counter=g__Actinoplanes--3:gtdb_order_counter=o__Mycobacteriales--3:gtdb_phylum_counter=p__Actinobacteriota--3:gtdb_species_counter=s__Actinoplanes lutulentus--1||s__Actinoplanes missouriensis--1||s__Actinoplanes sp004001265--1:heptad_counter=MCP-38H--3:lbd_counter=:lca=d__Bacteria:lca_tree=g__Actinoplanes:name=N917839:ref_name_counter=],(((RS_GCF_016862455.1_protein.faa_NZ_BOMZ01000072.1_9@PF00015_full_PFAM.356.536:0.00931898[&&NHX:Type=GTDB:gtdb_class=c__Actinomycetia:gtdb_domain=d__Bacteria:gtdb_family=f__Micromonosporaceae:gtdb_genus=g__Actinoplanes:gtdb_order=o__Mycobacteriales:gtdb_phylum=p__Actinobacteriota:gtdb_species=s__Actinoplanes utahensis:heptad=MCP-38H:species=d__Bacteria_p__Actinobacteriota_c__Actinomycetia_o__Mycobacteriales_f__Micromonosporaceae_g__Actinoplanes_s__Actinoplanes utahensis],96f7bc40-3dce-4ddc-999e-59945231f3fb_6@MCPsignal.188.350:0.00973472[&&NHX:Sample=rhizpot2:Type=capture:besthit=97.4:bitscore=251.0:capture_class=c__Gammaproteobacteria:capture_domain=d__Bacteria:capture_family=f__S140-43:capture_genus=g__S140-43:capture_order=o__S140-43:capture_phylum=p__Proteobacteria:capture_species=s__S140-43 sp015491615:evalue=6.67e-86:gapopen=0.0:heptad=MCP-38H:length=154.0:mismatch=4.0:qcovhsp=95.1:qend=158.0:qstart=5.0:ref_name=RS_GCF_003148685.1_protein.faa_NZ_QGGR01000046.1_9@PF00015_full_PFAM.359.538:scovhsp=86.0:send=154.0:sstart=1.0])0.885:0.00955604[&&NHX:Sample_counter=rhizpot2--1:Type_counter=GTDB--1||capture--1:besthit_avg=97.4:besthit_max=97.4:besthit_min=97.4:besthit_std=0:besthit_sum=97.4:bitscore_avg=251.0:bitscore_max=251.0:bitscore_min=251.0:bitscore_std=0:bitscore_sum=251.0:capture_class_counter=c__Gammaproteobacteria--1:capture_domain_counter=d__Bacteria--1:capture_family_counter=f__S140-43--1:capture_genus_counter=g__S140-43--1:capture_order_counter=o__S140-43--1:capture_phylum_counter=p__Proteobacteria--1:capture_species_counter=s__S140-43 sp015491615--1:evalue_avg=6.67e-86:evalue_max=6.67e-86:evalue_min=6.67e-86:evalue_std=0:evalue_sum=6.67e-86:gapopen_avg=0.0:gapopen_max=0.0:gapopen_min=0.0:gapopen_std=0:gapopen_sum=0.0:gtdb_class_counter=c__Actinomycetia--1:gtdb_domain_counter=d__Bacteria--1:gtdb_family_counter=f__Micromonosporaceae--1:gtdb_genus_counter=g__Actinoplanes--1:gtdb_order_counter=o__Mycobacteriales--1:gtdb_phylum_counter=p__Actinobacteriota--1:gtdb_species_counter=s__Actinoplanes utahensis--1:heptad_counter=MCP-38H--2:lbd_counter=:lca_tree=s__Actinoplanes utahensis:length_avg=154.0:length_max=154.0:length_min=154.0:length_std=0:length_sum=154.0:mismatch_avg=4.0:mismatch_max=4.0:mismatch_min=4.0:mismatch_std=0:mismatch_sum=4.0:name=N917842:qcovhsp_avg=95.1:qcovhsp_max=95.1:qcovhsp_min=95.1:qcovhsp_std=0:qcovhsp_sum=95.1:qend_avg=158.0:qend_max=158.0:qend_min=158.0:qend_std=0:qend_sum=158.0:qstart_avg=5.0:qstart_max=5.0:qstart_min=5.0:qstart_std=0:qstart_sum=5.0:ref_name_counter=RS_GCF_003148685.1_protein.faa_NZ_QGGR01000046.1_9@PF00015_full_PFAM.359.538--1:scovhsp_avg=86.0:scovhsp_max=86.0:scovhsp_min=86.0:scovhsp_std=0:scovhsp_sum=86.0:send_avg=154.0:send_max=154.0:send_min=154.0:send_std=0:send_sum=154.0:sstart_avg=1.0:sstart_max=1.0:sstart_min=1.0:sstart_std=0:sstart_sum=1.0],((422a9cea-2ea0-4ac1-a79c-d7d64da05000_6@MCPsignal.177.340:5e-09[&&NHX:Sample=rhizpot1:Type=capture:capture_class=c__Actinomycetia:capture_domain=d__Bacteria:capture_family=f__Micromonosporaceae:capture_genus=g__Actinoplanes:capture_order=o__Mycobacteriales:capture_phylum=p__Actinobacteriota:capture_species=s__Actinoplanes xinjiangensis:heptad=MCP-38H],(RS_GCF_003148685.1_protein.faa_NZ_QGGR01000046.1_9@PF00015_full_PFAM.359.538:5e-09[&&NHX:Type=GTDB:gtdb_class=c__Actinomycetia:gtdb_domain=d__Bacteria:gtdb_family=f__Micromonosporaceae:gtdb_genus=g__Actinoplanes:gtdb_order=o__Mycobacteriales:gtdb_phylum=p__Actinobacteriota:gtdb_species=s__Actinoplanes xinjiangensis:heptad=MCP-38H:species=d__Bacteria_p__Actinobacteriota_c__Actinomycetia_o__Mycobacteriales_f__Micromonosporaceae_g__Actinoplanes_s__Actinoplanes xinjiangensis],RS_GCF_900113015.1_protein.faa_NZ_FONV01000007.1_475@PF00015_full_PFAM.361.540:0.0122563[&&NHX:Type=GTDB:gtdb_class=c__Actinomycetia:gtdb_domain=d__Bacteria:gtdb_family=f__Micromonosporaceae:gtdb_genus=g__Actinoplanes:gtdb_order=o__Mycobacteriales:gtdb_phylum=p__Actinobacteriota:gtdb_species=s__Actinoplanes philippinensis:heptad=MCP-38H:species=d__Bacteria_p__Actinobacteriota_c__Actinomycetia_o__Mycobacteriales_f__Micromonosporaceae_g__Actinoplanes_s__Actinoplanes philippinensis])0:5e-09[&&NHX:Sample_counter=:Type_counter=GTDB--2:capture_class_counter=:capture_domain_counter=:capture_family_counter=:capture_genus_counter=:capture_order_counter=:capture_phylum_counter=:capture_species_counter=:evoltype=D:gtdb_class_counter=c__Actinomycetia--2:gtdb_domain_counter=d__Bacteria--2:gtdb_family_counter=f__Micromonosporaceae--2:gtdb_genus_counter=g__Actinoplanes--2:gtdb_order_counter=o__Mycobacteriales--2:gtdb_phylum_counter=p__Actinobacteriota--2:gtdb_species_counter=s__Actinoplanes philippinensis--1||s__Actinoplanes xinjiangensis--1:heptad_counter=MCP-38H--2:lbd_counter=:lca=d__Bacteria:lca_tree=g__Actinoplanes:name=N917846:ref_name_counter=])0:5e-09[&&NHX:Sample_counter=rhizpot1--1:Type_counter=GTDB--2||capture--1:capture_class_counter=c__Actinomycetia--1:capture_domain_counter=d__Bacteria--1:capture_family_counter=f__Micromonosporaceae--1:capture_genus_counter=g__Actinoplanes--1:capture_order_counter=o__Mycobacteriales--1:capture_phylum_counter=p__Actinobacteriota--1:capture_species_counter=s__Actinoplanes xinjiangensis--1:gtdb_class_counter=c__Actinomycetia--2:gtdb_domain_counter=d__Bacteria--2:gtdb_family_counter=f__Micromonosporaceae--2:gtdb_genus_counter=g__Actinoplanes--2:gtdb_order_counter=o__Mycobacteriales--2:gtdb_phylum_counter=p__Actinobacteriota--2:gtdb_species_counter=s__Actinoplanes philippinensis--1||s__Actinoplanes xinjiangensis--1:heptad_counter=MCP-38H--3:lbd_counter=:lca_tree=g__Actinoplanes:name=N917847:ref_name_counter=],(feb287be-1276-4cf6-898a-684e7a9e36f9_1@MCPsignal.179.323:0.0596451[&&NHX:Sample=rhizpot2:Type=capture:besthit=97.9:bitscore=233.0:capture_class=c__Actinomycetia:capture_domain=d__Bacteria:capture_family=f__Micromonosporaceae:capture_genus=g__Actinoplanes:capture_order=o__Mycobacteriales:capture_phylum=p__Actinobacteriota:capture_species=s__Actinoplanes xinjiangensis:evalue=4.66e-79:gapopen=1.0:heptad=MCP-38H:length=142.0:mismatch=2.0:qcovhsp=98.6:qend=142.0:qstart=1.0:ref_name=RS_GCF_900113015.1_protein.faa_NZ_FONV01000007.1_475@PF00015_full_PFAM.361.540:scovhsp=78.8:send=154.0:sstart=14.0],9d197c26-126e-4491-b82d-176aaab3575d_4@MCPsignal.215.338:0.0065332[&&NHX:Sample=rhizpot1:Type=capture:besthit=99.2:bitscore=199.0:capture_class=c__Actinomycetia:capture_domain=d__Bacteria:capture_family=f__Micromonosporaceae:capture_genus=g__Actinoplanes:capture_order=o__Mycobacteriales:capture_phylum=p__Actinobacteriota:capture_species=s__Actinoplanes xinjiangensis:evalue=2.47e-66:gapopen=0.0:heptad=MCP-38H:length=120.0:mismatch=1.0:qcovhsp=97.6:qend=121.0:qstart=2.0:ref_name=RS_GCF_900113015.1_protein.faa_NZ_FONV01000007.1_475@PF00015_full_PFAM.361.540:scovhsp=67.0:send=154.0:sstart=35.0])0:6e-09[&&NHX:Sample_counter=rhizpot1--1||rhizpot2--1:Type_counter=capture--2:besthit_avg=98.55000000000001:besthit_max=99.2:besthit_min=97.9:besthit_std=0.9192388155425097:besthit_sum=197.10000000000002:bitscore_avg=216.0:bitscore_max=233.0:bitscore_min=199.0:bitscore_std=24.041630560342615:bitscore_sum=432.0:capture_class_counter=c__Actinomycetia--2:capture_domain_counter=d__Bacteria--2:capture_family_counter=f__Micromonosporaceae--2:capture_genus_counter=g__Actinoplanes--2:capture_order_counter=o__Mycobacteriales--2:capture_phylum_counter=p__Actinobacteriota--2:capture_species_counter=s__Actinoplanes xinjiangensis--2:evalue_avg=1.235000000000233e-66:evalue_max=2.47e-66:evalue_min=4.66e-79:evalue_std=1.746553749530443e-66:evalue_sum=2.470000000000466e-66:gapopen_avg=0.5:gapopen_max=1.0:gapopen_min=0.0:gapopen_std=0.7071067811865476:gapopen_sum=1.0:gtdb_class_counter=:gtdb_domain_counter=:gtdb_family_counter=:gtdb_genus_counter=:gtdb_order_counter=:gtdb_phylum_counter=:gtdb_species_counter=:heptad_counter=MCP-38H--2:lbd_counter=:length_avg=131.0:length_max=142.0:length_min=120.0:length_std=15.556349186104045:length_sum=262.0:mismatch_avg=1.5:mismatch_max=2.0:mismatch_min=1.0:mismatch_std=0.7071067811865476:mismatch_sum=3.0:name=N917850:qcovhsp_avg=98.1:qcovhsp_max=98.6:qcovhsp_min=97.6:qcovhsp_std=0.7071067811865476:qcovhsp_sum=196.2:qend_avg=131.5:qend_max=142.0:qend_min=121.0:qend_std=14.849242404917497:qend_sum=263.0:qstart_avg=1.5:qstart_max=2.0:qstart_min=1.0:qstart_std=0.7071067811865476:qstart_sum=3.0:ref_name_counter=RS_GCF_900113015.1_protein.faa_NZ_FONV01000007.1_475@PF00015_full_PFAM.361.540--2:scovhsp_avg=72.9:scovhsp_max=78.8:scovhsp_min=67.0:scovhsp_std=8.343860018001259:scovhsp_sum=145.8:send_avg=154.0:send_max=154.0:send_min=154.0:send_std=0.0:send_sum=308.0:sstart_avg=24.5:sstart_max=35.0:sstart_min=14.0:sstart_std=14.849242404917497:sstart_sum=49.0])0.816:0.00776308[&&NHX:Sample_counter=rhizpot1--2||rhizpot2--1:Type_counter=GTDB--2||capture--3:besthit_avg=98.55000000000001:besthit_max=99.2:besthit_min=97.9:besthit_std=0.9192388155425097:besthit_sum=197.10000000000002:bitscore_avg=216.0:bitscore_max=233.0:bitscore_min=199.0:bitscore_std=24.041630560342615:bitscore_sum=432.0:capture_class_counter=c__Actinomycetia--3:capture_domain_counter=d__Bacteria--3:capture_family_counter=f__Micromonosporaceae--3:capture_genus_counter=g__Actinoplanes--3:capture_order_counter=o__Mycobacteriales--3:capture_phylum_counter=p__Actinobacteriota--3:capture_species_counter=s__Actinoplanes xinjiangensis--3:evalue_avg=1.235000000000233e-66:evalue_max=2.47e-66:evalue_min=4.66e-79:evalue_std=1.746553749530443e-66:evalue_sum=2.470000000000466e-66:gapopen_avg=0.5:gapopen_max=1.0:gapopen_min=0.0:gapopen_std=0.7071067811865476:gapopen_sum=1.0:gtdb_class_counter=c__Actinomycetia--2:gtdb_domain_counter=d__Bacteria--2:gtdb_family_counter=f__Micromonosporaceae--2:gtdb_genus_counter=g__Actinoplanes--2:gtdb_order_counter=o__Mycobacteriales--2:gtdb_phylum_counter=p__Actinobacteriota--2:gtdb_species_counter=s__Actinoplanes philippinensis--1||s__Actinoplanes xinjiangensis--1:heptad_counter=MCP-38H--5:lbd_counter=:lca_tree=g__Actinoplanes:length_avg=131.0:length_max=142.0:length_min=120.0:length_std=15.556349186104045:length_sum=262.0:mismatch_avg=1.5:mismatch_max=2.0:mismatch_min=1.0:mismatch_std=0.7071067811865476:mismatch_sum=3.0:name=N917851:qcovhsp_avg=98.1:qcovhsp_max=98.6:qcovhsp_min=97.6:qcovhsp_std=0.7071067811865476:qcovhsp_sum=196.2:qend_avg=131.5:qend_max=142.0:qend_min=121.0:qend_std=14.849242404917497:qend_sum=263.0:qstart_avg=1.5:qstart_max=2.0:qstart_min=1.0:qstart_std=0.7071067811865476:qstart_sum=3.0:ref_name_counter=RS_GCF_900113015.1_protein.faa_NZ_FONV01000007.1_475@PF00015_full_PFAM.361.540--2:scovhsp_avg=72.9:scovhsp_max=78.8:scovhsp_min=67.0:scovhsp_std=8.343860018001259:scovhsp_sum=145.8:send_avg=154.0:send_max=154.0:send_min=154.0:send_std=0.0:send_sum=308.0:sstart_avg=24.5:sstart_max=35.0:sstart_min=14.0:sstart_std=14.849242404917497:sstart_sum=49.0])0:5e-09[&&NHX:Sample_counter=rhizpot1--2||rhizpot2--2:Type_counter=GTDB--3||capture--4:besthit_avg=98.16666666666667:besthit_max=99.2:besthit_min=97.4:besthit_std=0.9291573243177553:besthit_sum=294.5:bitscore_avg=227.66666666666666:bitscore_max=251.0:bitscore_min=199.0:bitscore_std=26.407069760451147:bitscore_sum=683.0:capture_class_counter=c__Actinomycetia--3||c__Gammaproteobacteria--1:capture_domain_counter=d__Bacteria--4:capture_family_counter=f__Micromonosporaceae--3||f__S140-43--1:capture_genus_counter=g__Actinoplanes--3||g__S140-43--1:capture_order_counter=o__Mycobacteriales--3||o__S140-43--1:capture_phylum_counter=p__Actinobacteriota--3||p__Proteobacteria--1:capture_species_counter=s__Actinoplanes xinjiangensis--3||s__S140-43 sp015491615--1:evalue_avg=8.233333333334887e-67:evalue_max=2.47e-66:evalue_min=6.67e-86:evalue_std=1.426055164898241e-66:evalue_sum=2.470000000000466e-66:gapopen_avg=0.3333333333333333:gapopen_max=1.0:gapopen_min=0.0:gapopen_std=0.5773502691896258:gapopen_sum=1.0:gtdb_class_counter=c__Actinomycetia--3:gtdb_domain_counter=d__Bacteria--3:gtdb_family_counter=f__Micromonosporaceae--3:gtdb_genus_counter=g__Actinoplanes--3:gtdb_order_counter=o__Mycobacteriales--3:gtdb_phylum_counter=p__Actinobacteriota--3:gtdb_species_counter=s__Actinoplanes philippinensis--1||s__Actinoplanes utahensis--1||s__Actinoplanes xinjiangensis--1:heptad_counter=MCP-38H--7:lbd_counter=:lca_tree=g__Actinoplanes:length_avg=138.66666666666666:length_max=154.0:length_min=120.0:length_std=17.243356208503418:length_sum=416.0:mismatch_avg=2.3333333333333335:mismatch_max=4.0:mismatch_min=1.0:mismatch_std=1.5275252316519465:mismatch_sum=7.0:name=N917852:qcovhsp_avg=97.09999999999998:qcovhsp_max=98.6:qcovhsp_min=95.1:qcovhsp_std=1.8027756377319946:qcovhsp_sum=291.29999999999995:qend_avg=140.33333333333334:qend_max=158.0:qend_min=121.0:qend_std=18.556220879622373:qend_sum=421.0:qstart_avg=2.6666666666666665:qstart_max=5.0:qstart_min=1.0:qstart_std=2.081665999466133:qstart_sum=8.0:ref_name_counter=RS_GCF_003148685.1_protein.faa_NZ_QGGR01000046.1_9@PF00015_full_PFAM.359.538--1||RS_GCF_900113015.1_protein.faa_NZ_FONV01000007.1_475@PF00015_full_PFAM.361.540--2:scovhsp_avg=77.26666666666667:scovhsp_max=86.0:scovhsp_min=67.0:scovhsp_std=9.592358069491219:scovhsp_sum=231.8:send_avg=154.0:send_max=154.0:send_min=154.0:send_std=0.0:send_sum=462.0:sstart_avg=16.666666666666668:sstart_max=35.0:sstart_min=1.0:sstart_std=17.15614564327703:sstart_sum=50.0],((00084640-2451-5247-be76-51806acc3a79_5@MCPsignal.36.199:6e-09[&&NHX:Sample=rhiztom2:Type=capture:capture_class=c__Gammaproteobacteria:capture_domain=d__Bacteria:capture_family=f__Rhodocyclaceae:capture_genus=g__Thauera:capture_order=o__Burkholderiales:capture_phylum=p__Proteobacteria:capture_species=s__Thauera sp002354895:heptad=MCP-38H],0d2e65a9-9a78-4e9a-aac4-a6e8d87d6022_3@MCPsignal.83.197:0.0143915[&&NHX:Sample=rhiztom2:Type=capture:besthit=97.3:bitscore=185.0:capture_class=c__Alphaproteobacteria:capture_domain=d__Bacteria:capture_family=f__Sphingomonadaceae:capture_genus=g__Sphingomonas_N:capture_order=o__Sphingomonadales:capture_phylum=p__Proteobacteria:capture_species=s__Sphingomonas_N sp000333335:evalue=1.04e-60:gapopen=0.0:heptad=MCP-38H:length=111.0:mismatch=3.0:qcovhsp=97.4:qend=111.0:qstart=1.0:ref_name=RS_GCF_003148685.1_protein.faa_NZ_QGGR01000046.1_9@PF00015_full_PFAM.359.538:scovhsp=62.0:send=153.0:sstart=43.0])0.823:0.00938368[&&NHX:Sample_counter=rhiztom2--2:Type_counter=capture--2:besthit_avg=97.3:besthit_max=97.3:besthit_min=97.3:besthit_std=0:besthit_sum=97.3:bitscore_avg=185.0:bitscore_max=185.0:bitscore_min=185.0:bitscore_std=0:bitscore_sum=185.0:capture_class_counter=c__Alphaproteobacteria--1||c__Gammaproteobacteria--1:capture_domain_counter=d__Bacteria--2:capture_family_counter=f__Rhodocyclaceae--1||f__Sphingomonadaceae--1:capture_genus_counter=g__Sphingomonas_N--1||g__Thauera--1:capture_order_counter=o__Burkholderiales--1||o__Sphingomonadales--1:capture_phylum_counter=p__Proteobacteria--2:capture_species_counter=s__Sphingomonas_N sp000333335--1||s__Thauera sp002354895--1:evalue_avg=1.04e-60:evalue_max=1.04e-60:evalue_min=1.04e-60:evalue_std=0:evalue_sum=1.04e-60:gapopen_avg=0.0:gapopen_max=0.0:gapopen_min=0.0:gapopen_std=0:gapopen_sum=0.0:gtdb_class_counter=:gtdb_domain_counter=:gtdb_family_counter=:gtdb_genus_counter=:gtdb_order_counter=:gtdb_phylum_counter=:gtdb_species_counter=:heptad_counter=MCP-38H--2:lbd_counter=:length_avg=111.0:length_max=111.0:length_min=111.0:length_std=0:length_sum=111.0:mismatch_avg=3.0:mismatch_max=3.0:mismatch_min=3.0:mismatch_std=0:mismatch_sum=3.0:name=N917855:qcovhsp_avg=97.4:qcovhsp_max=97.4:qcovhsp_min=97.4:qcovhsp_std=0:qcovhsp_sum=97.4:qend_avg=111.0:qend_max=111.0:qend_min=111.0:qend_std=0:qend_sum=111.0:qstart_avg=1.0:qstart_max=1.0:qstart_min=1.0:qstart_std=0:qstart_sum=1.0:ref_name_counter=RS_GCF_003148685.1_protein.faa_NZ_QGGR01000046.1_9@PF00015_full_PFAM.359.538--1:scovhsp_avg=62.0:scovhsp_max=62.0:scovhsp_min=62.0:scovhsp_std=0:scovhsp_sum=62.0:send_avg=153.0:send_max=153.0:send_min=153.0:send_std=0:send_sum=153.0:sstart_avg=43.0:sstart_max=43.0:sstart_min=43.0:sstart_std=0:sstart_sum=43.0],(c07806ac-e352-485e-85c4-9af5ed865c37_3@MCPsignal.23.120:5e-09[&&NHX:Sample=rhiztom1:Type=capture:besthit=97.9:bitscore=156.0:capture_class=c__Alphaproteobacteria:capture_domain=d__Bacteria:capture_family=f__Beijerinckiaceae:capture_genus=g__Bosea:capture_order=o__Rhizobiales:capture_phylum=p__Proteobacteria:capture_species=s__Bosea sp900473415:evalue=1.31e-49:gapopen=0.0:heptad=MCP-38H:length=95.0:mismatch=2.0:qcovhsp=97.9:qend=95.0:qstart=1.0:ref_name=RS_GCF_900113015.1_protein.faa_NZ_FONV01000007.1_475@PF00015_full_PFAM.361.540:scovhsp=53.1:send=154.0:sstart=60.0],((e94b5c7f-0e3d-4e61-a180-f51bf4581a69_1@MCPsignal.90.250:0[&&NHX:Sample=rhizpot1:Type=capture:besthit=96.8:bitscore=248.0:capture_class=c__Gammaproteobacteria:capture_domain=d__Bacteria:capture_family=f__S140-43:capture_genus=g__S140-43:capture_order=o__S140-43:capture_phylum=p__Proteobacteria:capture_species=s__S140-43 sp015491615:evalue=7.17e-85:gapopen=0.0:heptad=MCP-38H:length=154.0:mismatch=5.0:qcovhsp=96.3:qend=157.0:qstart=4.0:ref_name=RS_GCF_900113015.1_protein.faa_NZ_FONV01000007.1_475@PF00015_full_PFAM.361.540:scovhsp=86.0:send=154.0:sstart=1.0],c46d489c-7559-45c4-a775-efa6ae4d6b83_1@MCPsignal.148.308:0[&&NHX:Sample=rhizpot3:Type=capture:besthit=96.8:bitscore=248.0:capture_class=c__Desulfuromonadia:capture_domain=d__Bacteria:capture_family=f__Pseudopelobacteraceae:capture_genus=g__Pelotalea:capture_order=o__Geobacterales:capture_phylum=p__Desulfobacterota:capture_species=s__Pelotalea sp002298925:evalue=7.17e-85:gapopen=0.0:heptad=MCP-38H:length=154.0:mismatch=5.0:qcovhsp=96.3:qend=157.0:qstart=4.0:ref_name=RS_GCF_900113015.1_protein.faa_NZ_FONV01000007.1_475@PF00015_full_PFAM.361.540:scovhsp=86.0:send=154.0:sstart=1.0]):5e-09[&&NHX:Sample_counter=rhizpot1--1||rhizpot3--1:Type_counter=capture--2:besthit_avg=96.8:besthit_max=96.8:besthit_min=96.8:besthit_std=0.0:besthit_sum=193.6:bitscore_avg=248.0:bitscore_max=248.0:bitscore_min=248.0:bitscore_std=0.0:bitscore_sum=496.0:capture_class_counter=c__Desulfuromonadia--1||c__Gammaproteobacteria--1:capture_domain_counter=d__Bacteria--2:capture_family_counter=f__Pseudopelobacteraceae--1||f__S140-43--1:capture_genus_counter=g__Pelotalea--1||g__S140-43--1:capture_order_counter=o__Geobacterales--1||o__S140-43--1:capture_phylum_counter=p__Desulfobacterota--1||p__Proteobacteria--1:capture_species_counter=s__Pelotalea sp002298925--1||s__S140-43 sp015491615--1:evalue_avg=7.17e-85:evalue_max=7.17e-85:evalue_min=7.17e-85:evalue_std=0.0:evalue_sum=1.434e-84:gapopen_avg=0.0:gapopen_max=0.0:gapopen_min=0.0:gapopen_std=0.0:gapopen_sum=0.0:gtdb_class_counter=:gtdb_domain_counter=:gtdb_family_counter=:gtdb_genus_counter=:gtdb_order_counter=:gtdb_phylum_counter=:gtdb_species_counter=:heptad_counter=MCP-38H--2:lbd_counter=:length_avg=154.0:length_max=154.0:length_min=154.0:length_std=0.0:length_sum=308.0:mismatch_avg=5.0:mismatch_max=5.0:mismatch_min=5.0:mismatch_std=0.0:mismatch_sum=10.0:name=N917859:qcovhsp_avg=96.3:qcovhsp_max=96.3:qcovhsp_min=96.3:qcovhsp_std=0.0:qcovhsp_sum=192.6:qend_avg=157.0:qend_max=157.0:qend_min=157.0:qend_std=0.0:qend_sum=314.0:qstart_avg=4.0:qstart_max=4.0:qstart_min=4.0:qstart_std=0.0:qstart_sum=8.0:ref_name_counter=RS_GCF_900113015.1_protein.faa_NZ_FONV01000007.1_475@PF00015_full_PFAM.361.540--2:scovhsp_avg=86.0:scovhsp_max=86.0:scovhsp_min=86.0:scovhsp_std=0.0:scovhsp_sum=172.0:send_avg=154.0:send_max=154.0:send_min=154.0:send_std=0.0:send_sum=308.0:sstart_avg=1.0:sstart_max=1.0:sstart_min=1.0:sstart_std=0.0:sstart_sum=2.0],(ab313db6-b59e-4bc8-94e9-7cdbc5d4da54_5@MCPsignal.203.362:5e-09[&&NHX:Sample=rhizpot1:Type=capture:besthit=96.1:bitscore=243.0:capture_class=c__Gammaproteobacteria:capture_domain=d__Bacteria:capture_family=f__S140-43:capture_genus=g__S140-43:capture_order=o__S140-43:capture_phylum=p__Proteobacteria:capture_species=s__S140-43 sp015491615:evalue=9.34e-83:gapopen=1.0:heptad=MCP-38H:length=154.0:mismatch=5.0:qcovhsp=96.2:qend=159.0:qstart=7.0:ref_name=RS_GCF_900113015.1_protein.faa_NZ_FONV01000007.1_475@PF00015_full_PFAM.361.540:scovhsp=86.0:send=154.0:sstart=1.0],733bd430-d78a-42d1-8650-07d810f810b5_1@MCPsignal.145.261:5e-09[&&NHX:Sample=rhizpot3:Type=capture:besthit=96.4:bitscore=177.0:capture_class=c__Gammaproteobacteria:capture_domain=d__Bacteria:capture_family=f__Chromatiaceae:capture_genus=g__Imhoffiella:capture_order=o__Chromatiales:capture_phylum=p__Proteobacteria:capture_species=s__Imhoffiella purpurea:evalue=1.24e-57:gapopen=0.0:heptad=MCP-38H:length=111.0:mismatch=4.0:qcovhsp=95.7:qend=116.0:qstart=6.0:ref_name=RS_GCF_003148685.1_protein.faa_NZ_QGGR01000046.1_9@PF00015_full_PFAM.359.538:scovhsp=62.0:send=112.0:sstart=2.0])0.947:5e-09[&&NHX:Sample_counter=rhizpot1--1||rhizpot3--1:Type_counter=capture--2:besthit_avg=96.25:besthit_max=96.4:besthit_min=96.1:besthit_std=0.2121320343559723:besthit_sum=192.5:bitscore_avg=210.0:bitscore_max=243.0:bitscore_min=177.0:bitscore_std=46.66904755831214:bitscore_sum=420.0:capture_class_counter=c__Gammaproteobacteria--2:capture_domain_counter=d__Bacteria--2:capture_family_counter=f__Chromatiaceae--1||f__S140-43--1:capture_genus_counter=g__Imhoffiella--1||g__S140-43--1:capture_order_counter=o__Chromatiales--1||o__S140-43--1:capture_phylum_counter=p__Proteobacteria--2:capture_species_counter=s__Imhoffiella purpurea--1||s__S140-43 sp015491615--1:evalue_avg=6.2e-58:evalue_max=1.24e-57:evalue_min=9.34e-83:evalue_std=8.768124086713189e-58:evalue_sum=1.24e-57:gapopen_avg=0.5:gapopen_max=1.0:gapopen_min=0.0:gapopen_std=0.7071067811865476:gapopen_sum=1.0:gtdb_class_counter=:gtdb_domain_counter=:gtdb_family_counter=:gtdb_genus_counter=:gtdb_order_counter=:gtdb_phylum_counter=:gtdb_species_counter=:heptad_counter=MCP-38H--2:lbd_counter=:length_avg=132.5:length_max=154.0:length_min=111.0:length_std=30.405591591021544:length_sum=265.0:mismatch_avg=4.5:mismatch_max=5.0:mismatch_min=4.0:mismatch_std=0.7071067811865476:mismatch_sum=9.0:name=N917862:qcovhsp_avg=95.95:qcovhsp_max=96.2:qcovhsp_min=95.7:qcovhsp_std=0.3535533905932738:qcovhsp_sum=191.9:qend_avg=137.5:qend_max=159.0:qend_min=116.0:qend_std=30.405591591021544:qend_sum=275.0:qstart_avg=6.5:qstart_max=7.0:qstart_min=6.0:qstart_std=0.7071067811865476:qstart_sum=13.0:ref_name_counter=RS_GCF_003148685.1_protein.faa_NZ_QGGR01000046.1_9@PF00015_full_PFAM.359.538--1||RS_GCF_900113015.1_protein.faa_NZ_FONV01000007.1_475@PF00015_full_PFAM.361.540--1:scovhsp_avg=74.0:scovhsp_max=86.0:scovhsp_min=62.0:scovhsp_std=16.97056274847714:scovhsp_sum=148.0:send_avg=133.0:send_max=154.0:send_min=112.0:send_std=29.698484809834994:send_sum=266.0:sstart_avg=1.5:sstart_max=2.0:sstart_min=1.0:sstart_std=0.7071067811865476:sstart_sum=3.0])0.725:5e-09[&&NHX:Sample_counter=rhizpot1--2||rhizpot3--2:Type_counter=capture--4:besthit_avg=96.525:besthit_max=96.8:besthit_min=96.1:besthit_std=0.3403429642777024:besthit_sum=386.1:bitscore_avg=229.0:bitscore_max=248.0:bitscore_min=177.0:bitscore_std=34.746702481434596:bitscore_sum=916.0:capture_class_counter=c__Desulfuromonadia--1||c__Gammaproteobacteria--3:capture_domain_counter=d__Bacteria--4:capture_family_counter=f__Chromatiaceae--1||f__Pseudopelobacteraceae--1||f__S140-43--2:capture_genus_counter=g__Imhoffiella--1||g__Pelotalea--1||g__S140-43--2:capture_order_counter=o__Chromatiales--1||o__Geobacterales--1||o__S140-43--2:capture_phylum_counter=p__Desulfobacterota--1||p__Proteobacteria--3:capture_species_counter=s__Imhoffiella purpurea--1||s__Pelotalea sp002298925--1||s__S140-43 sp015491615--2:evalue_avg=3.1e-58:evalue_max=1.24e-57:evalue_min=7.17e-85:evalue_std=6.2000000000000005e-58:evalue_sum=1.24e-57:gapopen_avg=0.25:gapopen_max=1.0:gapopen_min=0.0:gapopen_std=0.5:gapopen_sum=1.0:gtdb_class_counter=:gtdb_domain_counter=:gtdb_family_counter=:gtdb_genus_counter=:gtdb_order_counter=:gtdb_phylum_counter=:gtdb_species_counter=:heptad_counter=MCP-38H--4:lbd_counter=:length_avg=143.25:length_max=154.0:length_min=111.0:length_std=21.5:length_sum=573.0:mismatch_avg=4.75:mismatch_max=5.0:mismatch_min=4.0:mismatch_std=0.5:mismatch_sum=19.0:name=N917863:qcovhsp_avg=96.125:qcovhsp_max=96.3:qcovhsp_min=95.7:qcovhsp_std=0.28722813232689914:qcovhsp_sum=384.5:qend_avg=147.25:qend_max=159.0:qend_min=116.0:qend_std=20.854655755170516:qend_sum=589.0:qstart_avg=5.25:qstart_max=7.0:qstart_min=4.0:qstart_std=1.5:qstart_sum=21.0:ref_name_counter=RS_GCF_003148685.1_protein.faa_NZ_QGGR01000046.1_9@PF00015_full_PFAM.359.538--1||RS_GCF_900113015.1_protein.faa_NZ_FONV01000007.1_475@PF00015_full_PFAM.361.540--3:scovhsp_avg=80.0:scovhsp_max=86.0:scovhsp_min=62.0:scovhsp_std=12.0:scovhsp_sum=320.0:send_avg=143.5:send_max=154.0:send_min=112.0:send_std=21.0:send_sum=574.0:sstart_avg=1.25:sstart_max=2.0:sstart_min=1.0:sstart_std=0.5:sstart_sum=5.0])0.913:0.0135656[&&NHX:Sample_counter=rhizpot1--2||rhizpot3--2||rhiztom1--1:Type_counter=capture--5:besthit_avg=96.8:besthit_max=97.9:besthit_min=96.1:besthit_std=0.6819090848492957:besthit_sum=484.0:bitscore_avg=214.4:bitscore_max=248.0:bitscore_min=156.0:bitscore_std=44.39932431918306:bitscore_sum=1072.0:capture_class_counter=c__Alphaproteobacteria--1||c__Desulfuromonadia--1||c__Gammaproteobacteria--3:capture_domain_counter=d__Bacteria--5:capture_family_counter=f__Beijerinckiaceae--1||f__Chromatiaceae--1||f__Pseudopelobacteraceae--1||f__S140-43--2:capture_genus_counter=g__Bosea--1||g__Imhoffiella--1||g__Pelotalea--1||g__S140-43--2:capture_order_counter=o__Chromatiales--1||o__Geobacterales--1||o__Rhizobiales--1||o__S140-43--2:capture_phylum_counter=p__Desulfobacterota--1||p__Proteobacteria--4:capture_species_counter=s__Bosea sp900473415--1||s__Imhoffiella purpurea--1||s__Pelotalea sp002298925--1||s__S140-43 sp015491615--2:evalue_avg=2.6200000248000004e-50:evalue_max=1.31e-49:evalue_min=7.17e-85:evalue_std=5.858498087185827e-50:evalue_sum=1.3100000124e-49:gapopen_avg=0.2:gapopen_max=1.0:gapopen_min=0.0:gapopen_std=0.44721359549995804:gapopen_sum=1.0:gtdb_class_counter=:gtdb_domain_counter=:gtdb_family_counter=:gtdb_genus_counter=:gtdb_order_counter=:gtdb_phylum_counter=:gtdb_species_counter=:heptad_counter=MCP-38H--5:lbd_counter=:length_avg=133.6:length_max=154.0:length_min=95.0:length_std=28.500877179483442:length_sum=668.0:mismatch_avg=4.2:mismatch_max=5.0:mismatch_min=2.0:mismatch_std=1.3038404810405297:mismatch_sum=21.0:name=N917864:qcovhsp_avg=96.48:qcovhsp_max=97.9:qcovhsp_min=95.7:qcovhsp_std=0.8318653737234187:qcovhsp_sum=482.40000000000003:qend_avg=136.8:qend_max=159.0:qend_min=95.0:qend_std=29.53303235362058:qend_sum=684.0:qstart_avg=4.4:qstart_max=7.0:qstart_min=1.0:qstart_std=2.3021728866442674:qstart_sum=22.0:ref_name_counter=RS_GCF_003148685.1_protein.faa_NZ_QGGR01000046.1_9@PF00015_full_PFAM.359.538--1||RS_GCF_900113015.1_protein.faa_NZ_FONV01000007.1_475@PF00015_full_PFAM.361.540--4:scovhsp_avg=74.62:scovhsp_max=86.0:scovhsp_min=53.1:scovhsp_std=15.897232463545345:scovhsp_sum=373.1:send_avg=145.6:send_max=154.0:send_min=112.0:send_std=18.782971010998235:send_sum=728.0:sstart_avg=13.0:sstart_max=60.0:sstart_min=1.0:sstart_std=26.277366686941825:sstart_sum=65.0])0.901:0.0140912[&&NHX:Sample_counter=rhizpot1--2||rhizpot3--2||rhiztom1--1||rhiztom2--2:Type_counter=capture--7:besthit_avg=96.88333333333334:besthit_max=97.9:besthit_min=96.1:besthit_std=0.6431692364119022:besthit_sum=581.3000000000001:bitscore_avg=209.5:bitscore_max=248.0:bitscore_min=156.0:bitscore_std=41.486142264616504:bitscore_sum=1257.0:capture_class_counter=c__Alphaproteobacteria--2||c__Desulfuromonadia--1||c__Gammaproteobacteria--4:capture_domain_counter=d__Bacteria--7:capture_family_counter=f__Beijerinckiaceae--1||f__Chromatiaceae--1||f__Pseudopelobacteraceae--1||f__Rhodocyclaceae--1||f__S140-43--2||f__Sphingomonadaceae--1:capture_genus_counter=g__Bosea--1||g__Imhoffiella--1||g__Pelotalea--1||g__S140-43--2||g__Sphingomonas_N--1||g__Thauera--1:capture_order_counter=o__Burkholderiales--1||o__Chromatiales--1||o__Geobacterales--1||o__Rhizobiales--1||o__S140-43--2||o__Sphingomonadales--1:capture_phylum_counter=p__Desulfobacterota--1||p__Proteobacteria--6:capture_species_counter=s__Bosea sp900473415--1||s__Imhoffiella purpurea--1||s__Pelotalea sp002298925--1||s__S140-43 sp015491615--2||s__Sphingomonas_N sp000333335--1||s__Thauera sp002354895--1:evalue_avg=2.1833333540173335e-50:evalue_max=1.31e-49:evalue_min=7.17e-85:evalue_std=5.348052594943557e-50:evalue_sum=1.3100000124104e-49:gapopen_avg=0.16666666666666666:gapopen_max=1.0:gapopen_min=0.0:gapopen_std=0.408248290463863:gapopen_sum=1.0:gtdb_class_counter=:gtdb_domain_counter=:gtdb_family_counter=:gtdb_genus_counter=:gtdb_order_counter=:gtdb_phylum_counter=:gtdb_species_counter=:heptad_counter=MCP-38H--7:lbd_counter=:length_avg=129.83333333333334:length_max=154.0:length_min=95.0:length_std=27.1102686572204:length_sum=779.0:mismatch_avg=4.0:mismatch_max=5.0:mismatch_min=2.0:mismatch_std=1.2649110640673518:mismatch_sum=24.0:name=N917865:qcovhsp_avg=96.63333333333334:qcovhsp_max=97.9:qcovhsp_min=95.7:qcovhsp_std=0.8334666560017086:qcovhsp_sum=579.8000000000001:qend_avg=132.5:qend_max=159.0:qend_min=95.0:qend_std=28.43765109849968:qend_sum=795.0:qstart_avg=3.8333333333333335:qstart_max=7.0:qstart_min=1.0:qstart_std=2.48327740429189:qstart_sum=23.0:ref_name_counter=RS_GCF_003148685.1_protein.faa_NZ_QGGR01000046.1_9@PF00015_full_PFAM.359.538--2||RS_GCF_900113015.1_protein.faa_NZ_FONV01000007.1_475@PF00015_full_PFAM.361.540--4:scovhsp_avg=72.51666666666667:scovhsp_max=86.0:scovhsp_min=53.1:scovhsp_std=15.123546762141038:scovhsp_sum=435.1:send_avg=146.83333333333334:send_max=154.0:send_min=112.0:send_std=17.06946591626893:send_sum=881.0:sstart_avg=18.0:sstart_max=60.0:sstart_min=1.0:sstart_std=26.502830037563914:sstart_sum=108.0])0.435:0.0155708[&&NHX:Sample_counter=rhizpot1--4||rhizpot2--2||rhizpot3--2||rhiztom1--1||rhiztom2--2:Type_counter=GTDB--3||capture--11:besthit_avg=97.31111111111112:besthit_max=99.2:besthit_min=96.1:besthit_std=0.9413347497628649:besthit_sum=875.8000000000001:bitscore_avg=215.55555555555554:bitscore_max=251.0:bitscore_min=156.0:bitscore_std=36.50380497671137:bitscore_sum=1940.0:capture_class_counter=c__Actinomycetia--3||c__Alphaproteobacteria--2||c__Desulfuromonadia--1||c__Gammaproteobacteria--5:capture_domain_counter=d__Bacteria--11:capture_family_counter=f__Beijerinckiaceae--1||f__Chromatiaceae--1||f__Micromonosporaceae--3||f__Pseudopelobacteraceae--1||f__Rhodocyclaceae--1||f__S140-43--3||f__Sphingomonadaceae--1:capture_genus_counter=g__Actinoplanes--3||g__Bosea--1||g__Imhoffiella--1||g__Pelotalea--1||g__S140-43--3||g__Sphingomonas_N--1||g__Thauera--1:capture_order_counter=o__Burkholderiales--1||o__Chromatiales--1||o__Geobacterales--1||o__Mycobacteriales--3||o__Rhizobiales--1||o__S140-43--3||o__Sphingomonadales--1:capture_phylum_counter=p__Actinobacteriota--3||p__Desulfobacterota--1||p__Proteobacteria--7:capture_species_counter=s__Actinoplanes xinjiangensis--3||s__Bosea sp900473415--1||s__Imhoffiella purpurea--1||s__Pelotalea sp002298925--1||s__S140-43 sp015491615--3||s__Sphingomonas_N sp000333335--1||s__Thauera sp002354895--1:evalue_avg=1.455555569344889e-50:evalue_max=1.31e-49:evalue_min=6.67e-86:evalue_std=4.366666661495667e-50:evalue_sum=1.3100000124104002e-49:gapopen_avg=0.2222222222222222:gapopen_max=1.0:gapopen_min=0.0:gapopen_std=0.44095855184409843:gapopen_sum=2.0:gtdb_class_counter=c__Actinomycetia--3:gtdb_domain_counter=d__Bacteria--3:gtdb_family_counter=f__Micromonosporaceae--3:gtdb_genus_counter=g__Actinoplanes--3:gtdb_order_counter=o__Mycobacteriales--3:gtdb_phylum_counter=p__Actinobacteriota--3:gtdb_species_counter=s__Actinoplanes philippinensis--1||s__Actinoplanes utahensis--1||s__Actinoplanes xinjiangensis--1:heptad_counter=MCP-38H--14:lbd_counter=:lca_tree=g__Actinoplanes:length_avg=132.77777777777777:length_max=154.0:length_min=95.0:length_std=23.52008597867883:length_sum=1195.0:mismatch_avg=3.4444444444444446:mismatch_max=5.0:mismatch_min=1.0:mismatch_std=1.509230856356236:mismatch_sum=31.0:name=N917866:qcovhsp_avg=96.78888888888889:qcovhsp_max=98.6:qcovhsp_min=95.1:qcovhsp_std=1.1406625754845785:qcovhsp_sum=871.1:qend_avg=135.11111111111111:qend_max=159.0:qend_min=95.0:qend_std=24.634551165205163:qend_sum=1216.0:qstart_avg=3.4444444444444446:qstart_max=7.0:qstart_min=1.0:qstart_std=2.2973414586817036:qstart_sum=31.0:ref_name_counter=RS_GCF_003148685.1_protein.faa_NZ_QGGR01000046.1_9@PF00015_full_PFAM.359.538--3||RS_GCF_900113015.1_protein.faa_NZ_FONV01000007.1_475@PF00015_full_PFAM.361.540--6:scovhsp_avg=74.1:scovhsp_max=86.0:scovhsp_min=53.1:scovhsp_std=13.099427468404869:scovhsp_sum=666.9:send_avg=149.22222222222223:send_max=154.0:send_min=112.0:send_std=13.962250694083831:send_sum=1343.0:sstart_avg=17.555555555555557:sstart_max=60.0:sstart_min=1.0:sstart_std=22.65011650693607:sstart_sum=158.0])0.845:0.0119228[&&NHX:Sample_counter=rhizpot1--4||rhizpot2--2||rhizpot3--2||rhiztom1--1||rhiztom2--2:Type_counter=GTDB--6||capture--11:besthit_avg=97.3111111111111:besthit_max=99.2:besthit_min=96.1:besthit_std=0.9413347497628649:besthit_sum=875.8:bitscore_avg=215.55555555555554:bitscore_max=251.0:bitscore_min=156.0:bitscore_std=36.50380497671137:bitscore_sum=1940.0:capture_class_counter=c__Actinomycetia--3||c__Alphaproteobacteria--2||c__Desulfuromonadia--1||c__Gammaproteobacteria--5:capture_domain_counter=d__Bacteria--11:capture_family_counter=f__Beijerinckiaceae--1||f__Chromatiaceae--1||f__Micromonosporaceae--3||f__Pseudopelobacteraceae--1||f__Rhodocyclaceae--1||f__S140-43--3||f__Sphingomonadaceae--1:capture_genus_counter=g__Actinoplanes--3||g__Bosea--1||g__Imhoffiella--1||g__Pelotalea--1||g__S140-43--3||g__Sphingomonas_N--1||g__Thauera--1:capture_order_counter=o__Burkholderiales--1||o__Chromatiales--1||o__Geobacterales--1||o__Mycobacteriales--3||o__Rhizobiales--1||o__S140-43--3||o__Sphingomonadales--1:capture_phylum_counter=p__Actinobacteriota--3||p__Desulfobacterota--1||p__Proteobacteria--7:capture_species_counter=s__Actinoplanes xinjiangensis--3||s__Bosea sp900473415--1||s__Imhoffiella purpurea--1||s__Pelotalea sp002298925--1||s__S140-43 sp015491615--3||s__Sphingomonas_N sp000333335--1||s__Thauera sp002354895--1:evalue_avg=1.455555569344889e-50:evalue_max=1.31e-49:evalue_min=6.67e-86:evalue_std=4.366666661495667e-50:evalue_sum=1.3100000124104002e-49:gapopen_avg=0.2222222222222222:gapopen_max=1.0:gapopen_min=0.0:gapopen_std=0.44095855184409843:gapopen_sum=2.0:gtdb_class_counter=c__Actinomycetia--6:gtdb_domain_counter=d__Bacteria--6:gtdb_family_counter=f__Micromonosporaceae--6:gtdb_genus_counter=g__Actinoplanes--6:gtdb_order_counter=o__Mycobacteriales--6:gtdb_phylum_counter=p__Actinobacteriota--6:gtdb_species_counter=s__Actinoplanes lutulentus--1||s__Actinoplanes missouriensis--1||s__Actinoplanes philippinensis--1||s__Actinoplanes sp004001265--1||s__Actinoplanes utahensis--1||s__Actinoplanes xinjiangensis--1:heptad_counter=MCP-38H--17:lbd_counter=:lca_tree=g__Actinoplanes:length_avg=132.77777777777777:length_max=154.0:length_min=95.0:length_std=23.52008597867883:length_sum=1195.0:mismatch_avg=3.4444444444444446:mismatch_max=5.0:mismatch_min=1.0:mismatch_std=1.509230856356236:mismatch_sum=31.0:name=N917867:qcovhsp_avg=96.78888888888888:qcovhsp_max=98.6:qcovhsp_min=95.1:qcovhsp_std=1.1406625754845785:qcovhsp_sum=871.0999999999999:qend_avg=135.11111111111111:qend_max=159.0:qend_min=95.0:qend_std=24.634551165205163:qend_sum=1216.0:qstart_avg=3.4444444444444446:qstart_max=7.0:qstart_min=1.0:qstart_std=2.2973414586817036:qstart_sum=31.0:ref_name_counter=RS_GCF_003148685.1_protein.faa_NZ_QGGR01000046.1_9@PF00015_full_PFAM.359.538--3||RS_GCF_900113015.1_protein.faa_NZ_FONV01000007.1_475@PF00015_full_PFAM.361.540--6:scovhsp_avg=74.1:scovhsp_max=86.0:scovhsp_min=53.1:scovhsp_std=13.099427468404867:scovhsp_sum=666.9:send_avg=149.22222222222223:send_max=154.0:send_min=112.0:send_std=13.962250694083831:send_sum=1343.0:sstart_avg=17.555555555555557:sstart_max=60.0:sstart_min=1.0:sstart_std=22.65011650693607:sstart_sum=158.0])0.828:0.00949017[&&NHX:Sample_counter=rhizpot1--4||rhizpot2--2||rhizpot3--2||rhiztom1--1||rhiztom2--2:Type_counter=GTDB--11||capture--11:besthit_avg=97.3111111111111:besthit_max=99.2:besthit_min=96.1:besthit_std=0.9413347497628648:besthit_sum=875.8:bitscore_avg=215.55555555555554:bitscore_max=251.0:bitscore_min=156.0:bitscore_std=36.50380497671137:bitscore_sum=1940.0:capture_class_counter=c__Actinomycetia--3||c__Alphaproteobacteria--2||c__Desulfuromonadia--1||c__Gammaproteobacteria--5:capture_domain_counter=d__Bacteria--11:capture_family_counter=f__Beijerinckiaceae--1||f__Chromatiaceae--1||f__Micromonosporaceae--3||f__Pseudopelobacteraceae--1||f__Rhodocyclaceae--1||f__S140-43--3||f__Sphingomonadaceae--1:capture_genus_counter=g__Actinoplanes--3||g__Bosea--1||g__Imhoffiella--1||g__Pelotalea--1||g__S140-43--3||g__Sphingomonas_N--1||g__Thauera--1:capture_order_counter=o__Burkholderiales--1||o__Chromatiales--1||o__Geobacterales--1||o__Mycobacteriales--3||o__Rhizobiales--1||o__S140-43--3||o__Sphingomonadales--1:capture_phylum_counter=p__Actinobacteriota--3||p__Desulfobacterota--1||p__Proteobacteria--7:capture_species_counter=s__Actinoplanes xinjiangensis--3||s__Bosea sp900473415--1||s__Imhoffiella purpurea--1||s__Pelotalea sp002298925--1||s__S140-43 sp015491615--3||s__Sphingomonas_N sp000333335--1||s__Thauera sp002354895--1:evalue_avg=1.4555555693448888e-50:evalue_max=1.31e-49:evalue_min=6.67e-86:evalue_std=4.366666661495667e-50:evalue_sum=1.3100000124104e-49:gapopen_avg=0.2222222222222222:gapopen_max=1.0:gapopen_min=0.0:gapopen_std=0.44095855184409843:gapopen_sum=2.0:gtdb_class_counter=c__Actinomycetia--11:gtdb_domain_counter=d__Bacteria--11:gtdb_family_counter=f__Micromonosporaceae--11:gtdb_genus_counter=g__Actinoplanes--11:gtdb_order_counter=o__Mycobacteriales--11:gtdb_phylum_counter=p__Actinobacteriota--11:gtdb_species_counter=s__Actinoplanes cyaneus--1||s__Actinoplanes ianthinogenes--1||s__Actinoplanes liguriensis--1||s__Actinoplanes lutulentus--1||s__Actinoplanes missouriensis--1||s__Actinoplanes octamycinicus--1||s__Actinoplanes palleronii--1||s__Actinoplanes philippinensis--1||s__Actinoplanes sp004001265--1||s__Actinoplanes utahensis--1||s__Actinoplanes xinjiangensis--1:heptad_counter=MCP-38H--22:lbd_counter=:lca_tree=g__Actinoplanes:length_avg=132.77777777777777:length_max=154.0:length_min=95.0:length_std=23.52008597867883:length_sum=1195.0:mismatch_avg=3.4444444444444446:mismatch_max=5.0:mismatch_min=1.0:mismatch_std=1.509230856356236:mismatch_sum=31.0:name=N917868:qcovhsp_avg=96.78888888888889:qcovhsp_max=98.6:qcovhsp_min=95.1:qcovhsp_std=1.1406625754845785:qcovhsp_sum=871.1:qend_avg=135.11111111111111:qend_max=159.0:qend_min=95.0:qend_std=24.634551165205163:qend_sum=1216.0:qstart_avg=3.4444444444444446:qstart_max=7.0:qstart_min=1.0:qstart_std=2.2973414586817036:qstart_sum=31.0:ref_name_counter=RS_GCF_003148685.1_protein.faa_NZ_QGGR01000046.1_9@PF00015_full_PFAM.359.538--3||RS_GCF_900113015.1_protein.faa_NZ_FONV01000007.1_475@PF00015_full_PFAM.361.540--6:scovhsp_avg=74.1:scovhsp_max=86.0:scovhsp_min=53.1:scovhsp_std=13.099427468404867:scovhsp_sum=666.9:send_avg=149.22222222222223:send_max=154.0:send_min=112.0:send_std=13.962250694083831:send_sum=1343.0:sstart_avg=17.555555555555557:sstart_max=60.0:sstart_min=1.0:sstart_std=22.65011650693607:sstart_sum=158.0],RS_GCF_000962825.1_protein.faa_NZ_JZKF01000135.1_8@PF00015_full_PFAM.358.529:0.0566641[&&NHX:Type=GTDB:gtdb_class=c__Actinomycetia:gtdb_domain=d__Bacteria:gtdb_family=f__Micromonosporaceae:gtdb_genus=g__Actinoplanes:gtdb_order=o__Mycobacteriales:gtdb_phylum=p__Actinobacteriota:gtdb_species=s__Actinoplanes rectilineatus:heptad=MCP-38H:species=d__Bacteria_p__Actinobacteriota_c__Actinomycetia_o__Mycobacteriales_f__Micromonosporaceae_g__Actinoplanes_s__Actinoplanes rectilineatus])0.781:0.00859201[&&NHX:Sample_counter=rhizpot1--4||rhizpot2--2||rhizpot3--2||rhiztom1--1||rhiztom2--2:Type_counter=GTDB--12||capture--11:besthit_avg=97.3111111111111:besthit_max=99.2:besthit_min=96.1:besthit_std=0.9413347497628648:besthit_sum=875.8:bitscore_avg=215.55555555555554:bitscore_max=251.0:bitscore_min=156.0:bitscore_std=36.50380497671137:bitscore_sum=1940.0:capture_class_counter=c__Actinomycetia--3||c__Alphaproteobacteria--2||c__Desulfuromonadia--1||c__Gammaproteobacteria--5:capture_domain_counter=d__Bacteria--11:capture_family_counter=f__Beijerinckiaceae--1||f__Chromatiaceae--1||f__Micromonosporaceae--3||f__Pseudopelobacteraceae--1||f__Rhodocyclaceae--1||f__S140-43--3||f__Sphingomonadaceae--1:capture_genus_counter=g__Actinoplanes--3||g__Bosea--1||g__Imhoffiella--1||g__Pelotalea--1||g__S140-43--3||g__Sphingomonas_N--1||g__Thauera--1:capture_order_counter=o__Burkholderiales--1||o__Chromatiales--1||o__Geobacterales--1||o__Mycobacteriales--3||o__Rhizobiales--1||o__S140-43--3||o__Sphingomonadales--1:capture_phylum_counter=p__Actinobacteriota--3||p__Desulfobacterota--1||p__Proteobacteria--7:capture_species_counter=s__Actinoplanes xinjiangensis--3||s__Bosea sp900473415--1||s__Imhoffiella purpurea--1||s__Pelotalea sp002298925--1||s__S140-43 sp015491615--3||s__Sphingomonas_N sp000333335--1||s__Thauera sp002354895--1:evalue_avg=1.4555555693448888e-50:evalue_max=1.31e-49:evalue_min=6.67e-86:evalue_std=4.366666661495667e-50:evalue_sum=1.3100000124104e-49:gapopen_avg=0.2222222222222222:gapopen_max=1.0:gapopen_min=0.0:gapopen_std=0.44095855184409843:gapopen_sum=2.0:gtdb_class_counter=c__Actinomycetia--12:gtdb_domain_counter=d__Bacteria--12:gtdb_family_counter=f__Micromonosporaceae--12:gtdb_genus_counter=g__Actinoplanes--12:gtdb_order_counter=o__Mycobacteriales--12:gtdb_phylum_counter=p__Actinobacteriota--12:gtdb_species_counter=s__Actinoplanes cyaneus--1||s__Actinoplanes ianthinogenes--1||s__Actinoplanes liguriensis--1||s__Actinoplanes lutulentus--1||s__Actinoplanes missouriensis--1||s__Actinoplanes octamycinicus--1||s__Actinoplanes palleronii--1||s__Actinoplanes philippinensis--1||s__Actinoplanes rectilineatus--1||s__Actinoplanes sp004001265--1||s__Actinoplanes utahensis--1||s__Actinoplanes xinjiangensis--1:heptad_counter=MCP-38H--23:lbd_counter=:lca_tree=g__Actinoplanes:length_avg=132.77777777777777:length_max=154.0:length_min=95.0:length_std=23.52008597867883:length_sum=1195.0:mismatch_avg=3.4444444444444446:mismatch_max=5.0:mismatch_min=1.0:mismatch_std=1.509230856356236:mismatch_sum=31.0:name=N917870:qcovhsp_avg=96.78888888888889:qcovhsp_max=98.6:qcovhsp_min=95.1:qcovhsp_std=1.1406625754845785:qcovhsp_sum=871.1:qend_avg=135.11111111111111:qend_max=159.0:qend_min=95.0:qend_std=24.634551165205163:qend_sum=1216.0:qstart_avg=3.4444444444444446:qstart_max=7.0:qstart_min=1.0:qstart_std=2.2973414586817036:qstart_sum=31.0:ref_name_counter=RS_GCF_003148685.1_protein.faa_NZ_QGGR01000046.1_9@PF00015_full_PFAM.359.538--3||RS_GCF_900113015.1_protein.faa_NZ_FONV01000007.1_475@PF00015_full_PFAM.361.540--6:scovhsp_avg=74.1:scovhsp_max=86.0:scovhsp_min=53.1:scovhsp_std=13.099427468404867:scovhsp_sum=666.9:send_avg=149.22222222222223:send_max=154.0:send_min=112.0:send_std=13.962250694083831:send_sum=1343.0:sstart_avg=17.555555555555557:sstart_max=60.0:sstart_min=1.0:sstart_std=22.65011650693607:sstart_sum=158.0])0.897:0.0236873[&&NHX:Sample_counter=rhizpot1--4||rhizpot2--3||rhizpot3--2||rhiztom1--1||rhiztom2--2||rhiztom3--3:Type_counter=GTDB--20||capture--15:besthit_avg=96.19166666666666:besthit_max=99.2:besthit_min=90.6:besthit_std=2.5357295286414634:besthit_sum=1154.3:bitscore_avg=210.58333333333334:bitscore_max=251.0:bitscore_min=156.0:bitscore_std=36.59472970830967:bitscore_sum=2527.0:capture_class_counter=c__Actinomycetia--3||c__Alphaproteobacteria--4||c__Desulfuromonadia--1||c__Gammaproteobacteria--7:capture_domain_counter=d__Bacteria--15:capture_family_counter=f__Ancalomicrobiaceae--1||f__Beijerinckiaceae--1||f__Chromatiaceae--1||f__Micromonosporaceae--3||f__Pseudomonadaceae--1||f__Pseudopelobacteraceae--1||f__Rhodobacteraceae--1||f__Rhodocyclaceae--1||f__S140-43--4||f__Sphingomonadaceae--1:capture_genus_counter=g__Actinoplanes--3||g__Bosea--1||g__Imhoffiella--1||g__Pelotalea--1||g__Pinisolibacter--1||g__Pseudomonas--1||g__S140-43--4||g__Shimia--1||g__Sphingomonas_N--1||g__Thauera--1:capture_order_counter=o__Burkholderiales--1||o__Chromatiales--1||o__Geobacterales--1||o__Mycobacteriales--3||o__Pseudomonadales--1||o__Rhizobiales--2||o__Rhodobacterales--1||o__S140-43--4||o__Sphingomonadales--1:capture_phylum_counter=p__Actinobacteriota--3||p__Desulfobacterota--1||p__Proteobacteria--11:capture_species_counter=s__Actinoplanes xinjiangensis--3||s__Bosea sp900473415--1||s__Imhoffiella purpurea--1||s__Pelotalea sp002298925--1||s__Pinisolibacter sp002298965--1||s__Pseudomonas nitroreducens_A--1||s__S140-43 sp015491615--4||s__Shimia sp017744095--1||s__Sphingomonas_N sp000333335--1||s__Thauera sp002354895--1:evalue_avg=1.0918850111836666e-50:evalue_max=1.31e-49:evalue_min=6.67e-86:evalue_std=3.7815755775101e-50:evalue_sum=1.3102620134204e-49:gapopen_avg=0.16666666666666666:gapopen_max=1.0:gapopen_min=0.0:gapopen_std=0.38924947208076155:gapopen_sum=2.0:gtdb_class_counter=c__Actinomycetia--20:gtdb_domain_counter=d__Bacteria--20:gtdb_family_counter=f__Micromonosporaceae--20:gtdb_genus_counter=g__Actinoplanes--20:gtdb_order_counter=o__Mycobacteriales--20:gtdb_phylum_counter=p__Actinobacteriota--20:gtdb_species_counter=s__Actinoplanes atraurantiacus--1||s__Actinoplanes cyaneus--1||s__Actinoplanes deccanensis--1||s__Actinoplanes durhamensis--1||s__Actinoplanes ferrugineus--1||s__Actinoplanes globisporus--1||s__Actinoplanes ianthinogenes--1||s__Actinoplanes liguriensis--1||s__Actinoplanes lutulentus--1||s__Actinoplanes missouriensis--1||s__Actinoplanes octamycinicus--1||s__Actinoplanes palleronii--1||s__Actinoplanes philippinensis--1||s__Actinoplanes rectilineatus--1||s__Actinoplanes rishiriensis--1||s__Actinoplanes sp004001265--1||s__Actinoplanes tereljensis--1||s__Actinoplanes toevensis--1||s__Actinoplanes utahensis--1||s__Actinoplanes xinjiangensis--1:heptad_counter=MCP-38H--35:lbd_counter=:lca_tree=g__Actinoplanes:length_avg=130.91666666666666:length_max=160.0:length_min=95.0:length_std=24.035800318893003:length_sum=1571.0:mismatch_avg=4.916666666666667:mismatch_max=15.0:mismatch_min=1.0:mismatch_std=3.7769235516689394:mismatch_sum=59.0:name=N917871:qcovhsp_avg=96.75:qcovhsp_max=98.6:qcovhsp_min=95.1:qcovhsp_std=1.1673591018736578:qcovhsp_sum=1161.0:qend_avg=133.83333333333334:qend_max=168.0:qend_min=95.0:qend_std=25.383721817994566:qend_sum=1606.0:qstart_avg=4.0:qstart_max=9.0:qstart_min=1.0:qstart_std=2.5584085962673253:qstart_sum=48.0:ref_name_counter=RS_GCF_003148685.1_protein.faa_NZ_QGGR01000046.1_9@PF00015_full_PFAM.359.538--3||RS_GCF_016862195.1_protein.faa_NZ_BOMM01000073.1_45@PF00015_full_PFAM.356.538--1||RS_GCF_018332695.1_protein.faa_NZ_BOQN01000102.1_41@PF00015_full_PFAM.366.543--1||RS_GCF_900113015.1_protein.faa_NZ_FONV01000007.1_475@PF00015_full_PFAM.361.540--6||RS_GCF_900215205.1_protein.faa_NZ_OBDY01000007.1_70@PF00015_full_PFAM.355.536--1:scovhsp_avg=73.025:scovhsp_max=90.4:scovhsp_min=53.1:scovhsp_std=13.65777334440987:scovhsp_sum=876.3000000000001:send_avg=143.25:send_max=160.0:send_min=107.0:send_std=20.556463261421744:send_sum=1719.0:sstart_avg=13.416666666666666:sstart_max=60.0:sstart_min=1.0:sstart_std=20.71652100195017:sstart_sum=161.0])0.983:0.0653545[&&NHX:Sample_counter=rhizpot1--20||rhizpot2--6||rhizpot3--15||rhiztom1--1||rhiztom2--3||rhiztom3--3:Type_counter=GTDB--28||capture--48:besthit_avg=95.62666666666668:besthit_max=99.3:besthit_min=81.6:besthit_std=4.357944258583347:besthit_sum=2868.8:bitscore_avg=223.53333333333333:bitscore_max=270.0:bitscore_min=156.0:bitscore_std=37.26487977127815:bitscore_sum=6706.0:capture_class_counter=c__Actinomycetia--7||c__Alphaproteobacteria--12||c__Desulfovibrionia--1||c__Desulfuromonadia--1||c__Gammaproteobacteria--25||c__Holophagae--2:capture_domain_counter=d__Bacteria--48:capture_family_counter=f__Acetobacteraceae--1||f__Ancalomicrobiaceae--1||f__Aquisalimonadaceae--1||f__Beijerinckiaceae--1||f__Burkholderiaceae--4||f__Chromatiaceae--1||f__Desulfovibrionaceae--1||f__Enterobacteriaceae--1||f__Holophagaceae--2||f__JAFLCR01--1||f__Magnetospirillaceae--5||f__Micromonosporaceae--7||f__Pseudomonadaceae--5||f__Pseudopelobacteraceae--1||f__Rhodobacteraceae--1||f__Rhodocyclaceae--1||f__S140-43--8||f__Sphingomonadaceae--1||f__Thiohalomonadaceae--4||f__UBA998--1:capture_genus_counter=g__Actinoplanes--7||g__Aquisalimonas--1||g__Azomonas--2||g__Bosea--1||g__CAIULK01--3||g__Geothrix--2||g__Giesbergeria--2||g__Hylemonella--1||g__Imhoffiella--1||g__JAFLCR01--1||g__Methylibium--1||g__Pectobacterium--1||g__Pelotalea--1||g__Phaeospirillum--1||g__Pinisolibacter--1||g__Pseudomonas--1||g__Pseudomonas_E--2||g__Roseomonas_A--1||g__S140-43--8||g__Shimia--1||g__Sphingomonas_N--1||g__Sulfurivermis--4||g__Telmatospirillum--1||g__Thauera--1||g__UBA6814--1||g__UBA998--1:capture_order_counter=o__Acetobacterales--1||o__Burkholderiales--5||o__Chromatiales--1||o__Desulfovibrionales--1||o__Enterobacterales--1||o__Geobacterales--1||o__Holophagales--2||o__Mycobacteriales--7||o__Nitrococcales--1||o__Pseudomonadales--5||o__Rhizobiales--2||o__Rhodobacterales--1||o__Rhodospirillales--5||o__Rickettsiales--2||o__S140-43--8||o__Sphingomonadales--1||o__Thiohalomonadales--4:capture_phylum_counter=p__Acidobacteriota--2||p__Actinobacteriota--7||p__Desulfobacterota--1||p__Desulfobacterota_I--1||p__Proteobacteria--37:capture_species_counter=s__Actinoplanes auranticolor--1||s__Actinoplanes nipponensis--3||s__Actinoplanes xinjiangensis--3||s__Aquisalimonas sp007126095--1||s__Azomonas sp002417905--2||s__Bosea sp900473415--1||s__CAIULK01 sp903899885--3||s__Geothrix sp013390615--1||s__Geothrix sp016195985--1||s__Giesbergeria sp012932145--2||s__Hylemonella gracilis--1||s__Imhoffiella purpurea--1||s__JAFLCR01 sp017302755--1||s__Methylibium sp903889735--1||s__Pectobacterium sp013449375--1||s__Pelotalea sp002298925--1||s__Phaeospirillum sp900184795--1||s__Pinisolibacter sp002298965--1||s__Pseudomonas nitroreducens_A--1||s__Pseudomonas_E putida_K--1||s__Pseudomonas_E sp007993865--1||s__Roseomonas_A frigidaquae--1||s__S140-43 sp015491615--8||s__Shimia sp017744095--1||s__Sphingomonas_N sp000333335--1||s__Sulfurivermis sp002840095--4||s__Telmatospirillum sp009712185--1||s__Thauera sp002354895--1||s__UBA6814 sp002452635--1||s__UBA998 sp002291925--1:evalue_avg=4.457606711584248e-51:evalue_max=1.31e-49:evalue_min=1.12e-93:evalue_std=2.390503903204566e-50:evalue_sum=1.3372820134752744e-49:gapopen_avg=0.23333333333333334:gapopen_max=1.0:gapopen_min=0.0:gapopen_std=0.4301830671520762:gapopen_sum=7.0:gtdb_class_counter=c__Actinomycetia--28:gtdb_domain_counter=d__Bacteria--28:gtdb_family_counter=f__Micromonosporaceae--28:gtdb_genus_counter=g__Actinoplanes--28:gtdb_order_counter=o__Mycobacteriales--28:gtdb_phylum_counter=p__Actinobacteriota--28:gtdb_species_counter=s__Actinoplanes atraurantiacus--1||s__Actinoplanes auranticolor--1||s__Actinoplanes consettensis--1||s__Actinoplanes cyaneus--1||s__Actinoplanes deccanensis--1||s__Actinoplanes durhamensis--1||s__Actinoplanes ferrugineus--1||s__Actinoplanes ferrugineus_A--1||s__Actinoplanes friuliensis--1||s__Actinoplanes globisporus--1||s__Actinoplanes humidus--1||s__Actinoplanes ianthinogenes--1||s__Actinoplanes liguriensis--1||s__Actinoplanes lutulentus--1||s__Actinoplanes missouriensis--1||s__Actinoplanes nipponensis--1||s__Actinoplanes octamycinicus--1||s__Actinoplanes palleronii--1||s__Actinoplanes philippinensis--1||s__Actinoplanes rectilineatus--1||s__Actinoplanes rishiriensis--1||s__Actinoplanes sp000389965--1||s__Actinoplanes sp004001265--1||s__Actinoplanes sp016464385--1||s__Actinoplanes tereljensis--1||s__Actinoplanes toevensis--1||s__Actinoplanes utahensis--1||s__Actinoplanes xinjiangensis--1:heptad_counter=MCP-38H--75||MCP-44H--1:lbd_counter=:lca_tree=g__Actinoplanes:length_avg=139.46666666666667:length_max=163.0:length_min=95.0:length_std=23.00934342951731:length_sum=4184.0:mismatch_avg=5.966666666666667:mismatch_max=28.0:mismatch_min=1.0:mismatch_std=6.477991032418304:mismatch_sum=179.0:name=N917872:qcovhsp_avg=97.69999999999999:qcovhsp_max=100.0:qcovhsp_min=95.1:qcovhsp_std=1.264092969082084:qcovhsp_sum=2930.9999999999995:qend_avg=141.96666666666667:qend_max=168.0:qend_min=95.0:qend_std=23.42778093504013:qend_sum=4259.0:qstart_avg=3.566666666666667:qstart_max=9.0:qstart_min=1.0:qstart_std=1.8695995022599292:qstart_sum=107.0:ref_name_counter=RS_GCF_003002065.1_protein.faa_NZ_PVZG01000033.1_5@PF00015_full_PFAM.359.535--2||RS_GCF_003148685.1_protein.faa_NZ_QGGR01000046.1_9@PF00015_full_PFAM.359.538--3||RS_GCF_016464385.1_protein.faa_NZ_JADMLH010000015.1_15@PF00015_full_PFAM.368.534--1||RS_GCF_016862195.1_protein.faa_NZ_BOMM01000073.1_45@PF00015_full_PFAM.356.538--1||RS_GCF_016862275.1_protein.faa_NZ_BOMQ01000076.1_6@PF00015_full_PFAM.358.533--15||RS_GCF_018332695.1_protein.faa_NZ_BOQN01000102.1_41@PF00015_full_PFAM.366.543--1||RS_GCF_900113015.1_protein.faa_NZ_FONV01000007.1_475@PF00015_full_PFAM.361.540--6||RS_GCF_900215205.1_protein.faa_NZ_OBDY01000007.1_70@PF00015_full_PFAM.355.536--1:scovhsp_avg=79.01333333333334:scovhsp_max=93.1:scovhsp_min=53.1:scovhsp_std=13.411671019683933:scovhsp_sum=2370.4:send_avg=146.83333333333334:send_max=176.0:send_min=96.0:send_std=22.201403082926422:send_sum=4405.0:sstart_avg=8.533333333333333:sstart_max=60.0:sstart_min=1.0:sstart_std=14.873566771482459:sstart_sum=256.0],((((((((4eac60ac-b3a7-4ab2-93ab-6bee5796b661_3@MCPsignal.106.178:0[&&NHX:Sample=rhizpot1:Type=capture:capture_class=c__Gammaproteobacteria:capture_domain=d__Bacteria:capture_family=f__S140-43:capture_genus=g__S140-43:capture_order=o__S140-43:capture_phylum=p__Proteobacteria:capture_species=s__S140-43 sp015491615:heptad=MCP-38H],f57481d4-2141-4ca6-bd30-702074eb0163_4@MCPsignal.106.178:0[&&NHX:Sample=rhizpot1:Type=capture:capture_class=c__Gammaproteobacteria:capture_domain=d__Bacteria:capture_family=f__S140-43:capture_genus=g__S140-43:capture_order=o__S140-43:capture_phylum=p__Proteobacteria:capture_species=s__S140-43 sp015491615:heptad=MCP-38H])0:0[&&NHX:Sample_counter=rhizpot1--2:Type_counter=capture--2:capture_class_counter=c__Gammaproteobacteria--2:capture_domain_counter=d__Bacteria--2:capture_family_counter=f__S140-43--2:capture_genus_counter=g__S140-43--2:capture_order_counter=o__S140-43--2:capture_phylum_counter=p__Proteobacteria--2:capture_species_counter=s__S140-43 sp015491615--2:gtdb_class_counter=:gtdb_domain_counter=:gtdb_family_counter=:gtdb_genus_counter=:gtdb_order_counter=:gtdb_phylum_counter=:gtdb_species_counter=:heptad_counter=MCP-38H--2:lbd_counter=:name=N917875:ref_name_counter=],074e735b-9298-4930-a37a-d67da1b288df_4@MCPsignal.87.159:0[&&NHX:Sample=rhizpot1:Type=capture:capture_class=c__Gammaproteobacteria:capture_domain=d__Bacteria:capture_family=f__S140-43:capture_genus=g__S140-43:capture_order=o__S140-43:capture_phylum=p__Proteobacteria:capture_species=s__S140-43 sp015491615:heptad=MCP-38H])0:0[&&NHX:Sample_counter=rhizpot1--3:Type_counter=capture--3:capture_class_counter=c__Gammaproteobacteria--3:capture_domain_counter=d__Bacteria--3:capture_family_counter=f__S140-43--3:capture_genus_counter=g__S140-43--3:capture_order_counter=o__S140-43--3:capture_phylum_counter=p__Proteobacteria--3:capture_species_counter=s__S140-43 sp015491615--3:gtdb_class_counter=:gtdb_domain_counter=:gtdb_family_counter=:gtdb_genus_counter=:gtdb_order_counter=:gtdb_phylum_counter=:gtdb_species_counter=:heptad_counter=MCP-38H--3:lbd_counter=:name=N917877:ref_name_counter=],5fb48785-61b2-4049-a1c3-883a2523e7fe_4@MCPsignal.77.149:0[&&NHX:Sample=rhizpot3:Type=capture:capture_class=c__Gammaproteobacteria:capture_domain=d__Bacteria:capture_family=f__Burkholderiaceae:capture_genus=g__Bordetella_C:capture_order=o__Burkholderiales:capture_phylum=p__Proteobacteria:capture_species=s__Bordetella_C sp002209485:heptad=MCP-38H])0:0[&&NHX:Sample_counter=rhizpot1--3||rhizpot3--1:Type_counter=capture--4:capture_class_counter=c__Gammaproteobacteria--4:capture_domain_counter=d__Bacteria--4:capture_family_counter=f__Burkholderiaceae--1||f__S140-43--3:capture_genus_counter=g__Bordetella_C--1||g__S140-43--3:capture_order_counter=o__Burkholderiales--1||o__S140-43--3:capture_phylum_counter=p__Proteobacteria--4:capture_species_counter=s__Bordetella_C sp002209485--1||s__S140-43 sp015491615--3:gtdb_class_counter=:gtdb_domain_counter=:gtdb_family_counter=:gtdb_genus_counter=:gtdb_order_counter=:gtdb_phylum_counter=:gtdb_species_counter=:heptad_counter=MCP-38H--4:lbd_counter=:name=N917879:ref_name_counter=],46c1b008-afdd-4ccb-8551-8ffa8a9db4d1_4@MCPsignal.265.337:0[&&NHX:Sample=rhizpot3:Type=capture:capture_class=c__Gammaproteobacteria:capture_domain=d__Bacteria:capture_family=f__Burkholderiaceae:capture_genus=g__Bordetella_C:capture_order=o__Burkholderiales:capture_phylum=p__Proteobacteria:capture_species=s__Bordetella_C sp002209485:heptad=MCP-38H])0:0[&&NHX:Sample_counter=rhizpot1--3||rhizpot3--2:Type_counter=capture--5:capture_class_counter=c__Gammaproteobacteria--5:capture_domain_counter=d__Bacteria--5:capture_family_counter=f__Burkholderiaceae--2||f__S140-43--3:capture_genus_counter=g__Bordetella_C--2||g__S140-43--3:capture_order_counter=o__Burkholderiales--2||o__S140-43--3:capture_phylum_counter=p__Proteobacteria--5:capture_species_counter=s__Bordetella_C sp002209485--2||s__S140-43 sp015491615--3:gtdb_class_counter=:gtdb_domain_counter=:gtdb_family_counter=:gtdb_genus_counter=:gtdb_order_counter=:gtdb_phylum_counter=:gtdb_species_counter=:heptad_counter=MCP-38H--5:lbd_counter=:name=N917881:ref_name_counter=],9907bb5e-bc4c-4f51-9f31-31f8d1ffb1de_4@MCPsignal.145.217:0[&&NHX:Sample=rhizpot3:Type=capture:capture_class=c__Gammaproteobacteria:capture_domain=d__Bacteria:capture_family=f__Burkholderiaceae:capture_genus=g__Bordetella_C:capture_order=o__Burkholderiales:capture_phylum=p__Proteobacteria:capture_species=s__Bordetella_C sp002209485:heptad=MCP-38H])0:0[&&NHX:Sample_counter=rhizpot1--3||rhizpot3--3:Type_counter=capture--6:capture_class_counter=c__Gammaproteobacteria--6:capture_domain_counter=d__Bacteria--6:capture_family_counter=f__Burkholderiaceae--3||f__S140-43--3:capture_genus_counter=g__Bordetella_C--3||g__S140-43--3:capture_order_counter=o__Burkholderiales--3||o__S140-43--3:capture_phylum_counter=p__Proteobacteria--6:capture_species_counter=s__Bordetella_C sp002209485--3||s__S140-43 sp015491615--3:gtdb_class_counter=:gtdb_domain_counter=:gtdb_family_counter=:gtdb_genus_counter=:gtdb_order_counter=:gtdb_phylum_counter=:gtdb_species_counter=:heptad_counter=MCP-38H--6:lbd_counter=:name=N917883:ref_name_counter=],d889f6f5-f60d-4b0e-8ded-0df972404d0b_6@MCPsignal.230.302:0[&&NHX:Sample=rhiztom3:Type=capture:capture_class=c__Gammaproteobacteria:capture_domain=d__Bacteria:capture_family=f__Burkholderiaceae:capture_genus=g__Bordetella_C:capture_order=o__Burkholderiales:capture_phylum=p__Proteobacteria:capture_species=s__Bordetella_C sp002209485:heptad=MCP-38H]):5e-09[&&NHX:Sample_counter=rhizpot1--3||rhizpot3--3||rhiztom3--1:Type_counter=capture--7:capture_class_counter=c__Gammaproteobacteria--7:capture_domain_counter=d__Bacteria--7:capture_family_counter=f__Burkholderiaceae--4||f__S140-43--3:capture_genus_counter=g__Bordetella_C--4||g__S140-43--3:capture_order_counter=o__Burkholderiales--4||o__S140-43--3:capture_phylum_counter=p__Proteobacteria--7:capture_species_counter=s__Bordetella_C sp002209485--4||s__S140-43 sp015491615--3:gtdb_class_counter=:gtdb_domain_counter=:gtdb_family_counter=:gtdb_genus_counter=:gtdb_order_counter=:gtdb_phylum_counter=:gtdb_species_counter=:heptad_counter=MCP-38H--7:lbd_counter=:name=N917885:ref_name_counter=],(a7537fa3-0437-4dce-84ad-dc0fbd24314e_3@MCPsignal.371.436:0.0373111[&&NHX:Sample=rhizpot1:Type=capture:capture_class=c__Gammaproteobacteria:capture_domain=d__Bacteria:capture_family=f__Burkholderiaceae:capture_genus=g__Giesbergeria:capture_order=o__Burkholderiales:capture_phylum=p__Proteobacteria:capture_species=s__Giesbergeria granuli:heptad=MCP-38H],(4329729f-86be-5b46-bbaa-2058fbf0e97c_3@MCPsignal.71.143:0.0118766[&&NHX:Sample=rhizpot1:Type=capture:capture_class=c__Gammaproteobacteria:capture_domain=d__Bacteria:capture_family=f__S140-43:capture_genus=g__S140-43:capture_order=o__S140-43:capture_phylum=p__Proteobacteria:capture_species=s__S140-43 sp015491615:heptad=MCP-38H],(RS_GCF_014873835.1_protein.faa_NZ_JADBCV010000001.1_879@PF00015_full_PFAM.357.536:0.13592[&&NHX:Type=GTDB:gtdb_class=c__Actinomycetia:gtdb_domain=d__Bacteria:gtdb_family=f__Nocardioidaceae:gtdb_genus=g__Nocardioides:gtdb_order=o__Propionibacteriales:gtdb_phylum=p__Actinobacteriota:gtdb_species=s__Nocardioides sp014873835:heptad=MCP-38H:species=d__Bacteria_p__Actinobacteriota_c__Actinomycetia_o__Propionibacteriales_f__Nocardioidaceae_g__Nocardioides_s__Nocardioides sp014873835],(RS_GCF_014873835.1_protein.faa_NZ_JADBCV010000004.1_127@PF00015_full_PFAM.360.538:0.027349[&&NHX:Type=GTDB:gtdb_class=c__Actinomycetia:gtdb_domain=d__Bacteria:gtdb_family=f__Nocardioidaceae:gtdb_genus=g__Nocardioides:gtdb_order=o__Propionibacteriales:gtdb_phylum=p__Actinobacteriota:gtdb_species=s__Nocardioides sp014873835:heptad=MCP-38H:species=d__Bacteria_p__Actinobacteriota_c__Actinomycetia_o__Propionibacteriales_f__Nocardioidaceae_g__Nocardioides_s__Nocardioides sp014873835],RS_GCF_900112345.1_protein.faa_NZ_FOLB01000005.1_166@PF00015_full_PFAM.361.538:0.0349796[&&NHX:Type=GTDB:gtdb_class=c__Actinomycetia:gtdb_domain=d__Bacteria:gtdb_family=f__Nocardioidaceae:gtdb_genus=g__Nocardioides:gtdb_order=o__Propionibacteriales:gtdb_phylum=p__Actinobacteriota:gtdb_species=s__Nocardioides terrae:heptad=MCP-38H:species=d__Bacteria_p__Actinobacteriota_c__Actinomycetia_o__Propionibacteriales_f__Nocardioidaceae_g__Nocardioides_s__Nocardioides terrae])0.992:0.11263[&&NHX:Sample_counter=:Type_counter=GTDB--2:capture_class_counter=:capture_domain_counter=:capture_family_counter=:capture_genus_counter=:capture_order_counter=:capture_phylum_counter=:capture_species_counter=:evoltype=D:gtdb_class_counter=c__Actinomycetia--2:gtdb_domain_counter=d__Bacteria--2:gtdb_family_counter=f__Nocardioidaceae--2:gtdb_genus_counter=g__Nocardioides--2:gtdb_order_counter=o__Propionibacteriales--2:gtdb_phylum_counter=p__Actinobacteriota--2:gtdb_species_counter=s__Nocardioides sp014873835--1||s__Nocardioides terrae--1:heptad_counter=MCP-38H--2:lbd_counter=:lca=d__Bacteria:lca_tree=g__Nocardioides:name=N917891:ref_name_counter=])0.983:0.10242[&&NHX:Sample_counter=:Type_counter=GTDB--3:capture_class_counter=:capture_domain_counter=:capture_family_counter=:capture_genus_counter=:capture_order_counter=:capture_phylum_counter=:capture_species_counter=:evoltype=D:gtdb_class_counter=c__Actinomycetia--3:gtdb_domain_counter=d__Bacteria--3:gtdb_family_counter=f__Nocardioidaceae--3:gtdb_genus_counter=g__Nocardioides--3:gtdb_order_counter=o__Propionibacteriales--3:gtdb_phylum_counter=p__Actinobacteriota--3:gtdb_species_counter=s__Nocardioides sp014873835--2||s__Nocardioides terrae--1:heptad_counter=MCP-38H--3:lbd_counter=:lca=d__Bacteria:lca_tree=g__Nocardioides:name=N917892:ref_name_counter=])0:5e-09[&&NHX:Sample_counter=rhizpot1--1:Type_counter=GTDB--3||capture--1:capture_class_counter=c__Gammaproteobacteria--1:capture_domain_counter=d__Bacteria--1:capture_family_counter=f__S140-43--1:capture_genus_counter=g__S140-43--1:capture_order_counter=o__S140-43--1:capture_phylum_counter=p__Proteobacteria--1:capture_species_counter=s__S140-43 sp015491615--1:gtdb_class_counter=c__Actinomycetia--3:gtdb_domain_counter=d__Bacteria--3:gtdb_family_counter=f__Nocardioidaceae--3:gtdb_genus_counter=g__Nocardioides--3:gtdb_order_counter=o__Propionibacteriales--3:gtdb_phylum_counter=p__Actinobacteriota--3:gtdb_species_counter=s__Nocardioides sp014873835--2||s__Nocardioides terrae--1:heptad_counter=MCP-38H--4:lbd_counter=:lca_tree=g__Nocardioides:name=N917893:ref_name_counter=])0:5e-09[&&NHX:Sample_counter=rhizpot1--2:Type_counter=GTDB--3||capture--2:capture_class_counter=c__Gammaproteobacteria--2:capture_domain_counter=d__Bacteria--2:capture_family_counter=f__Burkholderiaceae--1||f__S140-43--1:capture_genus_counter=g__Giesbergeria--1||g__S140-43--1:capture_order_counter=o__Burkholderiales--1||o__S140-43--1:capture_phylum_counter=p__Proteobacteria--2:capture_species_counter=s__Giesbergeria granuli--1||s__S140-43 sp015491615--1:gtdb_class_counter=c__Actinomycetia--3:gtdb_domain_counter=d__Bacteria--3:gtdb_family_counter=f__Nocardioidaceae--3:gtdb_genus_counter=g__Nocardioides--3:gtdb_order_counter=o__Propionibacteriales--3:gtdb_phylum_counter=p__Actinobacteriota--3:gtdb_species_counter=s__Nocardioides sp014873835--2||s__Nocardioides terrae--1:heptad_counter=MCP-38H--5:lbd_counter=:lca_tree=g__Nocardioides:name=N917894:ref_name_counter=])0.782:0.0172445[&&NHX:Sample_counter=rhizpot1--5||rhizpot3--3||rhiztom3--1:Type_counter=GTDB--3||capture--9:capture_class_counter=c__Gammaproteobacteria--9:capture_domain_counter=d__Bacteria--9:capture_family_counter=f__Burkholderiaceae--5||f__S140-43--4:capture_genus_counter=g__Bordetella_C--4||g__Giesbergeria--1||g__S140-43--4:capture_order_counter=o__Burkholderiales--5||o__S140-43--4:capture_phylum_counter=p__Proteobacteria--9:capture_species_counter=s__Bordetella_C sp002209485--4||s__Giesbergeria granuli--1||s__S140-43 sp015491615--4:gtdb_class_counter=c__Actinomycetia--3:gtdb_domain_counter=d__Bacteria--3:gtdb_family_counter=f__Nocardioidaceae--3:gtdb_genus_counter=g__Nocardioides--3:gtdb_order_counter=o__Propionibacteriales--3:gtdb_phylum_counter=p__Actinobacteriota--3:gtdb_species_counter=s__Nocardioides sp014873835--2||s__Nocardioides terrae--1:heptad_counter=MCP-38H--12:lbd_counter=:lca_tree=g__Nocardioides:name=N917895:ref_name_counter=],db5b9530-51dd-4092-ac02-fd0aaafdd81e_3@MCPsignal.105.177:0.0138828[&&NHX:Sample=rhiztom2:Type=capture:capture_class=c__Actinomycetia:capture_domain=d__Bacteria:capture_family=f__Micromonosporaceae:capture_genus=g__Actinoplanes:capture_order=o__Mycobacteriales:capture_phylum=p__Actinobacteriota:capture_species=s__Actinoplanes lutulentus:heptad=MCP-38H])0.796:0.0163206[&&NHX:Sample_counter=rhizpot1--5||rhizpot3--3||rhiztom2--1||rhiztom3--1:Type_counter=GTDB--3||capture--10:capture_class_counter=c__Actinomycetia--1||c__Gammaproteobacteria--9:capture_domain_counter=d__Bacteria--10:capture_family_counter=f__Burkholderiaceae--5||f__Micromonosporaceae--1||f__S140-43--4:capture_genus_counter=g__Actinoplanes--1||g__Bordetella_C--4||g__Giesbergeria--1||g__S140-43--4:capture_order_counter=o__Burkholderiales--5||o__Mycobacteriales--1||o__S140-43--4:capture_phylum_counter=p__Actinobacteriota--1||p__Proteobacteria--9:capture_species_counter=s__Actinoplanes lutulentus--1||s__Bordetella_C sp002209485--4||s__Giesbergeria granuli--1||s__S140-43 sp015491615--4:gtdb_class_counter=c__Actinomycetia--3:gtdb_domain_counter=d__Bacteria--3:gtdb_family_counter=f__Nocardioidaceae--3:gtdb_genus_counter=g__Nocardioides--3:gtdb_order_counter=o__Propionibacteriales--3:gtdb_phylum_counter=p__Actinobacteriota--3:gtdb_species_counter=s__Nocardioides sp014873835--2||s__Nocardioides terrae--1:heptad_counter=MCP-38H--13:lbd_counter=:lca_tree=g__Nocardioides:name=N917897:ref_name_counter=])0.698:0.0117189[&&NHX:Sample_counter=rhizpot1--25||rhizpot2--6||rhizpot3--18||rhiztom1--1||rhiztom2--4||rhiztom3--4:Type_counter=GTDB--31||capture--58:besthit_avg=95.6266666666667:besthit_max=99.3:besthit_min=81.6:besthit_std=4.357944258583347:besthit_sum=2868.8000000000006:bitscore_avg=223.53333333333333:bitscore_max=270.0:bitscore_min=156.0:bitscore_std=37.26487977127816:bitscore_sum=6706.0:capture_class_counter=c__Actinomycetia--8||c__Alphaproteobacteria--12||c__Desulfovibrionia--1||c__Desulfuromonadia--1||c__Gammaproteobacteria--34||c__Holophagae--2:capture_domain_counter=d__Bacteria--58:capture_family_counter=f__Acetobacteraceae--1||f__Ancalomicrobiaceae--1||f__Aquisalimonadaceae--1||f__Beijerinckiaceae--1||f__Burkholderiaceae--9||f__Chromatiaceae--1||f__Desulfovibrionaceae--1||f__Enterobacteriaceae--1||f__Holophagaceae--2||f__JAFLCR01--1||f__Magnetospirillaceae--5||f__Micromonosporaceae--8||f__Pseudomonadaceae--5||f__Pseudopelobacteraceae--1||f__Rhodobacteraceae--1||f__Rhodocyclaceae--1||f__S140-43--12||f__Sphingomonadaceae--1||f__Thiohalomonadaceae--4||f__UBA998--1:capture_genus_counter=g__Actinoplanes--8||g__Aquisalimonas--1||g__Azomonas--2||g__Bordetella_C--4||g__Bosea--1||g__CAIULK01--3||g__Geothrix--2||g__Giesbergeria--3||g__Hylemonella--1||g__Imhoffiella--1||g__JAFLCR01--1||g__Methylibium--1||g__Pectobacterium--1||g__Pelotalea--1||g__Phaeospirillum--1||g__Pinisolibacter--1||g__Pseudomonas--1||g__Pseudomonas_E--2||g__Roseomonas_A--1||g__S140-43--12||g__Shimia--1||g__Sphingomonas_N--1||g__Sulfurivermis--4||g__Telmatospirillum--1||g__Thauera--1||g__UBA6814--1||g__UBA998--1:capture_order_counter=o__Acetobacterales--1||o__Burkholderiales--10||o__Chromatiales--1||o__Desulfovibrionales--1||o__Enterobacterales--1||o__Geobacterales--1||o__Holophagales--2||o__Mycobacteriales--8||o__Nitrococcales--1||o__Pseudomonadales--5||o__Rhizobiales--2||o__Rhodobacterales--1||o__Rhodospirillales--5||o__Rickettsiales--2||o__S140-43--12||o__Sphingomonadales--1||o__Thiohalomonadales--4:capture_phylum_counter=p__Acidobacteriota--2||p__Actinobacteriota--8||p__Desulfobacterota--1||p__Desulfobacterota_I--1||p__Proteobacteria--46:capture_species_counter=s__Actinoplanes auranticolor--1||s__Actinoplanes lutulentus--1||s__Actinoplanes nipponensis--3||s__Actinoplanes xinjiangensis--3||s__Aquisalimonas sp007126095--1||s__Azomonas sp002417905--2||s__Bordetella_C sp002209485--4||s__Bosea sp900473415--1||s__CAIULK01 sp903899885--3||s__Geothrix sp013390615--1||s__Geothrix sp016195985--1||s__Giesbergeria granuli--1||s__Giesbergeria sp012932145--2||s__Hylemonella gracilis--1||s__Imhoffiella purpurea--1||s__JAFLCR01 sp017302755--1||s__Methylibium sp903889735--1||s__Pectobacterium sp013449375--1||s__Pelotalea sp002298925--1||s__Phaeospirillum sp900184795--1||s__Pinisolibacter sp002298965--1||s__Pseudomonas nitroreducens_A--1||s__Pseudomonas_E putida_K--1||s__Pseudomonas_E sp007993865--1||s__Roseomonas_A frigidaquae--1||s__S140-43 sp015491615--12||s__Shimia sp017744095--1||s__Sphingomonas_N sp000333335--1||s__Sulfurivermis sp002840095--4||s__Telmatospirillum sp009712185--1||s__Thauera sp002354895--1||s__UBA6814 sp002452635--1||s__UBA998 sp002291925--1:evalue_avg=4.457606711584247e-51:evalue_max=1.31e-49:evalue_min=1.12e-93:evalue_std=2.3905039032045665e-50:evalue_sum=1.3372820134752742e-49:gapopen_avg=0.23333333333333334:gapopen_max=1.0:gapopen_min=0.0:gapopen_std=0.4301830671520762:gapopen_sum=7.0:gtdb_class_counter=c__Actinomycetia--31:gtdb_domain_counter=d__Bacteria--31:gtdb_family_counter=f__Micromonosporaceae--28||f__Nocardioidaceae--3:gtdb_genus_counter=g__Actinoplanes--28||g__Nocardioides--3:gtdb_order_counter=o__Mycobacteriales--28||o__Propionibacteriales--3:gtdb_phylum_counter=p__Actinobacteriota--31:gtdb_species_counter=s__Actinoplanes atraurantiacus--1||s__Actinoplanes auranticolor--1||s__Actinoplanes consettensis--1||s__Actinoplanes cyaneus--1||s__Actinoplanes deccanensis--1||s__Actinoplanes durhamensis--1||s__Actinoplanes ferrugineus--1||s__Actinoplanes ferrugineus_A--1||s__Actinoplanes friuliensis--1||s__Actinoplanes globisporus--1||s__Actinoplanes humidus--1||s__Actinoplanes ianthinogenes--1||s__Actinoplanes liguriensis--1||s__Actinoplanes lutulentus--1||s__Actinoplanes missouriensis--1||s__Actinoplanes nipponensis--1||s__Actinoplanes octamycinicus--1||s__Actinoplanes palleronii--1||s__Actinoplanes philippinensis--1||s__Actinoplanes rectilineatus--1||s__Actinoplanes rishiriensis--1||s__Actinoplanes sp000389965--1||s__Actinoplanes sp004001265--1||s__Actinoplanes sp016464385--1||s__Actinoplanes tereljensis--1||s__Actinoplanes toevensis--1||s__Actinoplanes utahensis--1||s__Actinoplanes xinjiangensis--1||s__Nocardioides sp014873835--2||s__Nocardioides terrae--1:heptad_counter=MCP-38H--88||MCP-44H--1:lbd_counter=:lca_tree=g__Actinoplanes:length_avg=139.46666666666667:length_max=163.0:length_min=95.0:length_std=23.00934342951731:length_sum=4184.0:mismatch_avg=5.966666666666667:mismatch_max=28.0:mismatch_min=1.0:mismatch_std=6.477991032418303:mismatch_sum=179.0:name=N917898:qcovhsp_avg=97.7:qcovhsp_max=100.0:qcovhsp_min=95.1:qcovhsp_std=1.264092969082084:qcovhsp_sum=2931.0:qend_avg=141.96666666666667:qend_max=168.0:qend_min=95.0:qend_std=23.42778093504013:qend_sum=4259.0:qstart_avg=3.566666666666667:qstart_max=9.0:qstart_min=1.0:qstart_std=1.8695995022599292:qstart_sum=107.0:ref_name_counter=RS_GCF_003002065.1_protein.faa_NZ_PVZG01000033.1_5@PF00015_full_PFAM.359.535--2||RS_GCF_003148685.1_protein.faa_NZ_QGGR01000046.1_9@PF00015_full_PFAM.359.538--3||RS_GCF_016464385.1_protein.faa_NZ_JADMLH010000015.1_15@PF00015_full_PFAM.368.534--1||RS_GCF_016862195.1_protein.faa_NZ_BOMM01000073.1_45@PF00015_full_PFAM.356.538--1||RS_GCF_016862275.1_protein.faa_NZ_BOMQ01000076.1_6@PF00015_full_PFAM.358.533--15||RS_GCF_018332695.1_protein.faa_NZ_BOQN01000102.1_41@PF00015_full_PFAM.366.543--1||RS_GCF_900113015.1_protein.faa_NZ_FONV01000007.1_475@PF00015_full_PFAM.361.540--6||RS_GCF_900215205.1_protein.faa_NZ_OBDY01000007.1_70@PF00015_full_PFAM.355.536--1:scovhsp_avg=79.01333333333335:scovhsp_max=93.1:scovhsp_min=53.1:scovhsp_std=13.411671019683935:scovhsp_sum=2370.4000000000005:send_avg=146.83333333333334:send_max=176.0:send_min=96.0:send_std=22.20140308292642:send_sum=4405.0:sstart_avg=8.533333333333333:sstart_max=60.0:sstart_min=1.0:sstart_std=14.873566771482459:sstart_sum=256.0])0.909:0.0616032[&&NHX:Sample_counter=rhizpot1--25||rhizpot2--6||rhizpot3--18||rhiztom1--1||rhiztom2--4||rhiztom3--4:Type_counter=GTDB--32||capture--58:besthit_avg=95.62666666666668:besthit_max=99.3:besthit_min=81.6:besthit_std=4.3579442585833466:besthit_sum=2868.8:bitscore_avg=223.53333333333333:bitscore_max=270.0:bitscore_min=156.0:bitscore_std=37.26487977127816:bitscore_sum=6706.0:capture_class_counter=c__Actinomycetia--8||c__Alphaproteobacteria--12||c__Desulfovibrionia--1||c__Desulfuromonadia--1||c__Gammaproteobacteria--34||c__Holophagae--2:capture_domain_counter=d__Bacteria--58:capture_family_counter=f__Acetobacteraceae--1||f__Ancalomicrobiaceae--1||f__Aquisalimonadaceae--1||f__Beijerinckiaceae--1||f__Burkholderiaceae--9||f__Chromatiaceae--1||f__Desulfovibrionaceae--1||f__Enterobacteriaceae--1||f__Holophagaceae--2||f__JAFLCR01--1||f__Magnetospirillaceae--5||f__Micromonosporaceae--8||f__Pseudomonadaceae--5||f__Pseudopelobacteraceae--1||f__Rhodobacteraceae--1||f__Rhodocyclaceae--1||f__S140-43--12||f__Sphingomonadaceae--1||f__Thiohalomonadaceae--4||f__UBA998--1:capture_genus_counter=g__Actinoplanes--8||g__Aquisalimonas--1||g__Azomonas--2||g__Bordetella_C--4||g__Bosea--1||g__CAIULK01--3||g__Geothrix--2||g__Giesbergeria--3||g__Hylemonella--1||g__Imhoffiella--1||g__JAFLCR01--1||g__Methylibium--1||g__Pectobacterium--1||g__Pelotalea--1||g__Phaeospirillum--1||g__Pinisolibacter--1||g__Pseudomonas--1||g__Pseudomonas_E--2||g__Roseomonas_A--1||g__S140-43--12||g__Shimia--1||g__Sphingomonas_N--1||g__Sulfurivermis--4||g__Telmatospirillum--1||g__Thauera--1||g__UBA6814--1||g__UBA998--1:capture_order_counter=o__Acetobacterales--1||o__Burkholderiales--10||o__Chromatiales--1||o__Desulfovibrionales--1||o__Enterobacterales--1||o__Geobacterales--1||o__Holophagales--2||o__Mycobacteriales--8||o__Nitrococcales--1||o__Pseudomonadales--5||o__Rhizobiales--2||o__Rhodobacterales--1||o__Rhodospirillales--5||o__Rickettsiales--2||o__S140-43--12||o__Sphingomonadales--1||o__Thiohalomonadales--4:capture_phylum_counter=p__Acidobacteriota--2||p__Actinobacteriota--8||p__Desulfobacterota--1||p__Desulfobacterota_I--1||p__Proteobacteria--46:capture_species_counter=s__Actinoplanes auranticolor--1||s__Actinoplanes lutulentus--1||s__Actinoplanes nipponensis--3||s__Actinoplanes xinjiangensis--3||s__Aquisalimonas sp007126095--1||s__Azomonas sp002417905--2||s__Bordetella_C sp002209485--4||s__Bosea sp900473415--1||s__CAIULK01 sp903899885--3||s__Geothrix sp013390615--1||s__Geothrix sp016195985--1||s__Giesbergeria granuli--1||s__Giesbergeria sp012932145--2||s__Hylemonella gracilis--1||s__Imhoffiella purpurea--1||s__JAFLCR01 sp017302755--1||s__Methylibium sp903889735--1||s__Pectobacterium sp013449375--1||s__Pelotalea sp002298925--1||s__Phaeospirillum sp900184795--1||s__Pinisolibacter sp002298965--1||s__Pseudomonas nitroreducens_A--1||s__Pseudomonas_E putida_K--1||s__Pseudomonas_E sp007993865--1||s__Roseomonas_A frigidaquae--1||s__S140-43 sp015491615--12||s__Shimia sp017744095--1||s__Sphingomonas_N sp000333335--1||s__Sulfurivermis sp002840095--4||s__Telmatospirillum sp009712185--1||s__Thauera sp002354895--1||s__UBA6814 sp002452635--1||s__UBA998 sp002291925--1:evalue_avg=4.457606711584247e-51:evalue_max=1.31e-49:evalue_min=1.12e-93:evalue_std=2.3905039032045665e-50:evalue_sum=1.3372820134752742e-49:gapopen_avg=0.23333333333333334:gapopen_max=1.0:gapopen_min=0.0:gapopen_std=0.4301830671520762:gapopen_sum=7.0:gtdb_class_counter=c__Actinomycetia--32:gtdb_domain_counter=d__Bacteria--32:gtdb_family_counter=f__Micromonosporaceae--29||f__Nocardioidaceae--3:gtdb_genus_counter=g__Actinoplanes--29||g__Nocardioides--3:gtdb_order_counter=o__Mycobacteriales--29||o__Propionibacteriales--3:gtdb_phylum_counter=p__Actinobacteriota--32:gtdb_species_counter=s__Actinoplanes atraurantiacus--1||s__Actinoplanes auranticolor--1||s__Actinoplanes consettensis--1||s__Actinoplanes cyaneus--1||s__Actinoplanes deccanensis--1||s__Actinoplanes durhamensis--1||s__Actinoplanes ferrugineus--1||s__Actinoplanes ferrugineus_A--1||s__Actinoplanes friuliensis--1||s__Actinoplanes globisporus--1||s__Actinoplanes humidus--1||s__Actinoplanes ianthinogenes--1||s__Actinoplanes liguriensis--1||s__Actinoplanes lutulentus--1||s__Actinoplanes missouriensis--1||s__Actinoplanes nipponensis--1||s__Actinoplanes octamycinicus--1||s__Actinoplanes palleronii--1||s__Actinoplanes philippinensis--1||s__Actinoplanes rectilineatus--1||s__Actinoplanes rishiriensis--1||s__Actinoplanes sp000389965--1||s__Actinoplanes sp004001265--1||s__Actinoplanes sp015704865--1||s__Actinoplanes sp016464385--1||s__Actinoplanes tereljensis--1||s__Actinoplanes toevensis--1||s__Actinoplanes utahensis--1||s__Actinoplanes xinjiangensis--1||s__Nocardioides sp014873835--2||s__Nocardioides terrae--1:heptad_counter=MCP-38H--89||MCP-44H--1:lbd_counter=:lca_tree=g__Actinoplanes:length_avg=139.46666666666667:length_max=163.0:length_min=95.0:length_std=23.00934342951731:length_sum=4184.0:mismatch_avg=5.966666666666667:mismatch_max=28.0:mismatch_min=1.0:mismatch_std=6.477991032418303:mismatch_sum=179.0:name=N917899:qcovhsp_avg=97.7:qcovhsp_max=100.0:qcovhsp_min=95.1:qcovhsp_std=1.264092969082084:qcovhsp_sum=2931.0:qend_avg=141.96666666666667:qend_max=168.0:qend_min=95.0:qend_std=23.42778093504013:qend_sum=4259.0:qstart_avg=3.566666666666667:qstart_max=9.0:qstart_min=1.0:qstart_std=1.8695995022599292:qstart_sum=107.0:ref_name_counter=RS_GCF_003002065.1_protein.faa_NZ_PVZG01000033.1_5@PF00015_full_PFAM.359.535--2||RS_GCF_003148685.1_protein.faa_NZ_QGGR01000046.1_9@PF00015_full_PFAM.359.538--3||RS_GCF_016464385.1_protein.faa_NZ_JADMLH010000015.1_15@PF00015_full_PFAM.368.534--1||RS_GCF_016862195.1_protein.faa_NZ_BOMM01000073.1_45@PF00015_full_PFAM.356.538--1||RS_GCF_016862275.1_protein.faa_NZ_BOMQ01000076.1_6@PF00015_full_PFAM.358.533--15||RS_GCF_018332695.1_protein.faa_NZ_BOQN01000102.1_41@PF00015_full_PFAM.366.543--1||RS_GCF_900113015.1_protein.faa_NZ_FONV01000007.1_475@PF00015_full_PFAM.361.540--6||RS_GCF_900215205.1_protein.faa_NZ_OBDY01000007.1_70@PF00015_full_PFAM.355.536--1:scovhsp_avg=79.01333333333335:scovhsp_max=93.1:scovhsp_min=53.1:scovhsp_std=13.411671019683935:scovhsp_sum=2370.4000000000005:send_avg=146.83333333333334:send_max=176.0:send_min=96.0:send_std=22.20140308292642:send_sum=4405.0:sstart_avg=8.533333333333333:sstart_max=60.0:sstart_min=1.0:sstart_std=14.873566771482459:sstart_sum=256.0],(RS_GCF_017592555.1_protein.faa_NZ_JAGFNS010000049.1_13@PF00015_full_PFAM.377.540:0.226041[&&NHX:Type=GTDB:gtdb_class=c__Actinomycetia:gtdb_domain=d__Bacteria:gtdb_family=f__Micromonosporaceae:gtdb_genus=g__Actinoplanes:gtdb_order=o__Mycobacteriales:gtdb_phylum=p__Actinobacteriota:gtdb_species=s__Actinoplanes sp017592555:heptad=MCP-38H:species=d__Bacteria_p__Actinobacteriota_c__Actinomycetia_o__Mycobacteriales_f__Micromonosporaceae_g__Actinoplanes_s__Actinoplanes sp017592555],RS_GCF_011947225.1_protein.faa_NZ_JAATVW010000025.1_31@PF00015_full_PFAM.354.526:0.279764[&&NHX:Type=GTDB:gtdb_class=c__Actinomycetia:gtdb_domain=d__Bacteria:gtdb_family=f__Micromonosporaceae:gtdb_genus=g__Planosporangium:gtdb_order=o__Mycobacteriales:gtdb_phylum=p__Actinobacteriota:gtdb_species=s__Planosporangium flavigriseum:heptad=MCP-38H:species=d__Bacteria_p__Actinobacteriota_c__Actinomycetia_o__Mycobacteriales_f__Micromonosporaceae_g__Planosporangium_s__Planosporangium flavigriseum])0:0.033949[&&NHX:Sample_counter=:Type_counter=GTDB--2:capture_class_counter=:capture_domain_counter=:capture_family_counter=:capture_genus_counter=:capture_order_counter=:capture_phylum_counter=:capture_species_counter=:evoltype=D:gtdb_class_counter=c__Actinomycetia--2:gtdb_domain_counter=d__Bacteria--2:gtdb_family_counter=f__Micromonosporaceae--2:gtdb_genus_counter=g__Actinoplanes--1||g__Planosporangium--1:gtdb_order_counter=o__Mycobacteriales--2:gtdb_phylum_counter=p__Actinobacteriota--2:gtdb_species_counter=s__Actinoplanes sp017592555--1||s__Planosporangium flavigriseum--1:heptad_counter=MCP-38H--2:lbd_counter=:lca=d__Bacteria:lca_tree=f__Micromonosporaceae:name=N917902:ref_name_counter=])0.683:0.0253639[&&NHX:Sample_counter=rhizpot1--25||rhizpot2--6||rhizpot3--18||rhiztom1--1||rhiztom2--4||rhiztom3--4:Type_counter=GTDB--34||capture--58:besthit_avg=95.62666666666668:besthit_max=99.3:besthit_min=81.6:besthit_std=4.3579442585833466:besthit_sum=2868.8:bitscore_avg=223.53333333333333:bitscore_max=270.0:bitscore_min=156.0:bitscore_std=37.26487977127816:bitscore_sum=6706.0:capture_class_counter=c__Actinomycetia--8||c__Alphaproteobacteria--12||c__Desulfovibrionia--1||c__Desulfuromonadia--1||c__Gammaproteobacteria--34||c__Holophagae--2:capture_domain_counter=d__Bacteria--58:capture_family_counter=f__Acetobacteraceae--1||f__Ancalomicrobiaceae--1||f__Aquisalimonadaceae--1||f__Beijerinckiaceae--1||f__Burkholderiaceae--9||f__Chromatiaceae--1||f__Desulfovibrionaceae--1||f__Enterobacteriaceae--1||f__Holophagaceae--2||f__JAFLCR01--1||f__Magnetospirillaceae--5||f__Micromonosporaceae--8||f__Pseudomonadaceae--5||f__Pseudopelobacteraceae--1||f__Rhodobacteraceae--1||f__Rhodocyclaceae--1||f__S140-43--12||f__Sphingomonadaceae--1||f__Thiohalomonadaceae--4||f__UBA998--1:capture_genus_counter=g__Actinoplanes--8||g__Aquisalimonas--1||g__Azomonas--2||g__Bordetella_C--4||g__Bosea--1||g__CAIULK01--3||g__Geothrix--2||g__Giesbergeria--3||g__Hylemonella--1||g__Imhoffiella--1||g__JAFLCR01--1||g__Methylibium--1||g__Pectobacterium--1||g__Pelotalea--1||g__Phaeospirillum--1||g__Pinisolibacter--1||g__Pseudomonas--1||g__Pseudomonas_E--2||g__Roseomonas_A--1||g__S140-43--12||g__Shimia--1||g__Sphingomonas_N--1||g__Sulfurivermis--4||g__Telmatospirillum--1||g__Thauera--1||g__UBA6814--1||g__UBA998--1:capture_order_counter=o__Acetobacterales--1||o__Burkholderiales--10||o__Chromatiales--1||o__Desulfovibrionales--1||o__Enterobacterales--1||o__Geobacterales--1||o__Holophagales--2||o__Mycobacteriales--8||o__Nitrococcales--1||o__Pseudomonadales--5||o__Rhizobiales--2||o__Rhodobacterales--1||o__Rhodospirillales--5||o__Rickettsiales--2||o__S140-43--12||o__Sphingomonadales--1||o__Thiohalomonadales--4:capture_phylum_counter=p__Acidobacteriota--2||p__Actinobacteriota--8||p__Desulfobacterota--1||p__Desulfobacterota_I--1||p__Proteobacteria--46:capture_species_counter=s__Actinoplanes auranticolor--1||s__Actinoplanes lutulentus--1||s__Actinoplanes nipponensis--3||s__Actinoplanes xinjiangensis--3||s__Aquisalimonas sp007126095--1||s__Azomonas sp002417905--2||s__Bordetella_C sp002209485--4||s__Bosea sp900473415--1||s__CAIULK01 sp903899885--3||s__Geothrix sp013390615--1||s__Geothrix sp016195985--1||s__Giesbergeria granuli--1||s__Giesbergeria sp012932145--2||s__Hylemonella gracilis--1||s__Imhoffiella purpurea--1||s__JAFLCR01 sp017302755--1||s__Methylibium sp903889735--1||s__Pectobacterium sp013449375--1||s__Pelotalea sp002298925--1||s__Phaeospirillum sp900184795--1||s__Pinisolibacter sp002298965--1||s__Pseudomonas nitroreducens_A--1||s__Pseudomonas_E putida_K--1||s__Pseudomonas_E sp007993865--1||s__Roseomonas_A frigidaquae--1||s__S140-43 sp015491615--12||s__Shimia sp017744095--1||s__Sphingomonas_N sp000333335--1||s__Sulfurivermis sp002840095--4||s__Telmatospirillum sp009712185--1||s__Thauera sp002354895--1||s__UBA6814 sp002452635--1||s__UBA998 sp002291925--1:evalue_avg=4.457606711584247e-51:evalue_max=1.31e-49:evalue_min=1.12e-93:evalue_std=2.3905039032045665e-50:evalue_sum=1.3372820134752742e-49:gapopen_avg=0.23333333333333334:gapopen_max=1.0:gapopen_min=0.0:gapopen_std=0.4301830671520762:gapopen_sum=7.0:gtdb_class_counter=c__Actinomycetia--34:gtdb_domain_counter=d__Bacteria--34:gtdb_family_counter=f__Micromonosporaceae--31||f__Nocardioidaceae--3:gtdb_genus_counter=g__Actinoplanes--30||g__Nocardioides--3||g__Planosporangium--1:gtdb_order_counter=o__Mycobacteriales--31||o__Propionibacteriales--3:gtdb_phylum_counter=p__Actinobacteriota--34:gtdb_species_counter=s__Actinoplanes atraurantiacus--1||s__Actinoplanes auranticolor--1||s__Actinoplanes consettensis--1||s__Actinoplanes cyaneus--1||s__Actinoplanes deccanensis--1||s__Actinoplanes durhamensis--1||s__Actinoplanes ferrugineus--1||s__Actinoplanes ferrugineus_A--1||s__Actinoplanes friuliensis--1||s__Actinoplanes globisporus--1||s__Actinoplanes humidus--1||s__Actinoplanes ianthinogenes--1||s__Actinoplanes liguriensis--1||s__Actinoplanes lutulentus--1||s__Actinoplanes missouriensis--1||s__Actinoplanes nipponensis--1||s__Actinoplanes octamycinicus--1||s__Actinoplanes palleronii--1||s__Actinoplanes philippinensis--1||s__Actinoplanes rectilineatus--1||s__Actinoplanes rishiriensis--1||s__Actinoplanes sp000389965--1||s__Actinoplanes sp004001265--1||s__Actinoplanes sp015704865--1||s__Actinoplanes sp016464385--1||s__Actinoplanes sp017592555--1||s__Actinoplanes tereljensis--1||s__Actinoplanes toevensis--1||s__Actinoplanes utahensis--1||s__Actinoplanes xinjiangensis--1||s__Nocardioides sp014873835--2||s__Nocardioides terrae--1||s__Planosporangium flavigriseum--1:heptad_counter=MCP-38H--91||MCP-44H--1:lbd_counter=:lca_tree=f__Micromonosporaceae:length_avg=139.46666666666667:length_max=163.0:length_min=95.0:length_std=23.00934342951731:length_sum=4184.0:mismatch_avg=5.966666666666667:mismatch_max=28.0:mismatch_min=1.0:mismatch_std=6.477991032418303:mismatch_sum=179.0:name=N917903:qcovhsp_avg=97.7:qcovhsp_max=100.0:qcovhsp_min=95.1:qcovhsp_std=1.264092969082084:qcovhsp_sum=2931.0:qend_avg=141.96666666666667:qend_max=168.0:qend_min=95.0:qend_std=23.42778093504013:qend_sum=4259.0:qstart_avg=3.566666666666667:qstart_max=9.0:qstart_min=1.0:qstart_std=1.8695995022599292:qstart_sum=107.0:ref_name_counter=RS_GCF_003002065.1_protein.faa_NZ_PVZG01000033.1_5@PF00015_full_PFAM.359.535--2||RS_GCF_003148685.1_protein.faa_NZ_QGGR01000046.1_9@PF00015_full_PFAM.359.538--3||RS_GCF_016464385.1_protein.faa_NZ_JADMLH010000015.1_15@PF00015_full_PFAM.368.534--1||RS_GCF_016862195.1_protein.faa_NZ_BOMM01000073.1_45@PF00015_full_PFAM.356.538--1||RS_GCF_016862275.1_protein.faa_NZ_BOMQ01000076.1_6@PF00015_full_PFAM.358.533--15||RS_GCF_018332695.1_protein.faa_NZ_BOQN01000102.1_41@PF00015_full_PFAM.366.543--1||RS_GCF_900113015.1_protein.faa_NZ_FONV01000007.1_475@PF00015_full_PFAM.361.540--6||RS_GCF_900215205.1_protein.faa_NZ_OBDY01000007.1_70@PF00015_full_PFAM.355.536--1:scovhsp_avg=79.01333333333335:scovhsp_max=93.1:scovhsp_min=53.1:scovhsp_std=13.411671019683935:scovhsp_sum=2370.4000000000005:send_avg=146.83333333333334:send_max=176.0:send_min=96.0:send_std=22.20140308292642:send_sum=4405.0:sstart_avg=8.533333333333333:sstart_max=60.0:sstart_min=1.0:sstart_std=14.873566771482459:sstart_sum=256.0])0.797:0.013891[&&NHX:Sample_counter=rhizpot1--105||rhizpot2--14||rhizpot3--110||rhiztom1--22||rhiztom2--15||rhiztom3--28:Type_counter=GTDB--214||capture--294:besthit_avg=90.71517857142858:besthit_max=100.0:besthit_min=67.3:besthit_std=7.137587109363641:besthit_sum=20320.2:bitscore_avg=209.14285714285714:bitscore_max=273.0:bitscore_min=82.0:bitscore_std=43.674913455469245:bitscore_sum=46848.0:capture_class_counter=c__Actinomycetia--40||c__Alphaproteobacteria--85||c__Bacilli--1||c__Bacteroidia--1||c__Clostridia--2||c__Desulfobacteria--2||c__Desulfovibrionia--2||c__Desulfuromonadia--15||c__Dormibacteria--2||c__Eremiobacteria--1||c__Gammaproteobacteria--114||c__Holophagae--4||c__Ktedonobacteria--3||c__Magnetococcia--2||c__Methanomicrobia--1||c__Mor1--1||c__Myxococcia--3||c__Phycisphaerae--1||c__Polyangia--3||c__Spirochaetia--5||c__Syntrophorhabdia--1||c__Thermodesulfobacteria--1||c__UBA11346--1||c__Verrucomicrobiae--3:capture_domain_counter=d__Archaea--1||d__Bacteria--293:capture_family_counter=f__Acetobacteraceae--1||f__Aeromonadaceae--2||f__Ancalomicrobiaceae--16||f__Aquisalimonadaceae--1||f__Azospirillaceae--11||f__Baltobacteraceae--1||f__Beijerinckiaceae--7||f__Burkholderiaceae--14||f__Caulobacteraceae--9||f__Cellulomonadaceae--3||f__Cellvibrionaceae--2||f__Chromatiaceae--1||f__DC0425bin3--1||f__Demequinaceae--1||f__Dermatophilaceae--1||f__Desulfolunaceae--2||f__Desulfovibrionaceae--2||f__Dongiaceae--1||f__Enterobacteriaceae--4||f__Geobacteraceae--10||f__Geodermatophilaceae--10||f__Gp22-AA2--1||f__Halomonadaceae--3||f__Halothiobacillaceae--1||f__Holophagaceae--4||f__Hymenobacteraceae--1||f__JACDGC01--3||f__JAFLCR01--1||f__Magnetaquicoccaceae--1||f__Magnetospirillaceae--16||f__Methanomicrobiaceae--1||f__Micromonosporaceae--15||f__Minwuiaceae--1||f__Myxococcaceae--3||f__Nocardioidaceae--8||f__Oceanibaculaceae--3||f__Oleiphilaceae--1||f__Oscillospiraceae--1||f__Paenibacillaceae--1||f__Polyangiaceae--3||f__Pseudomonadaceae--57||f__Pseudopelobacteraceae--5||f__RGZB01--1||f__Rhizobiaceae--4||f__Rhodanobacteraceae--2||f__Rhodobacteraceae--2||f__Rhodocyclaceae--6||f__Ruminococcaceae--1||f__S140-43--13||f__Sphingomonadaceae--4||f__Stappiaceae--3||f__Streptosporangiaceae--2||f__Termitinemataceae--1||f__Thermodesulfobacteriaceae--1||f__Thiobacillaceae--3||f__Thiohalomonadaceae--4||f__UBA11346--1||f__UBA11358--3||f__UBA12059--1||f__UBA1924--1||f__UBA8260--2||f__UBA8932--3||f__UBA998--1||f__WCHB1-27--1||f__Xanthobacteraceae--3||f__Zavarziniaceae--1:capture_genus_counter=g__Achromobacter--1||g__Actinoplanes--9||g__Aeromicrobium--1||g__Aeromonas--2||g__Agrobacterium--1||g__Aquisalimonas--1||g__Azomonas--2||g__Azonexus--1||g__Azospirillum--9||g__BOG-1155--1||g__BOG-933--2||g__Blastococcus--3||g__Bordetella_C--6||g__Bosea--5||g__Bradyrhizobium--2||g__CAIULK01--3||g__CAIVJW01--3||g__Cellulomonas--2||g__Cellvibrio--2||g__Cohnella--1||g__DC0425bin3--1||g__Dactylosporangium--6||g__Demequina--1||g__Desulfoluna--2||g__Dyella_B--1||g__ER4--1||g__Geobacter--1||g__Geodermatophilus--7||g__Geomobilibacter--1||g__Geomonas--8||g__Geothrix--4||g__Giesbergeria--3||g__Gp22-AA3--1||g__Guyparkeria--1||g__Halomonas--3||g__Hylemonella--1||g__Imhoffiella--1||g__JAANAU01--1||g__JACDEC01--1||g__JACDGC01--3||g__JACRCG01--1||g__JACXVD01--1||g__JAEUJG01--3||g__JAEUJT01--2||g__JAFLCR01--1||g__Luteibacter--1||g__Magnetospirillum--1||g__Marinobacter_A--1||g__Methanolacinia--1||g__Methylibium--1||g__Methylobacterium--2||g__Minwuia--1||g__Myxococcus--1||g__Nocardioides--7||g__Novosphingobium--1||g__Oceanibaculum--3||g__Oerskovia--1||g__PFJX01--3||g__Pannonibacter--2||g__Pectobacterium--4||g__Pelomonas--1||g__Pelotalea--4||g__Phaeospirillum--10||g__Phenylobacterium--9||g__Phycicoccus--1||g__Pigmentiphaga--1||g__Pinisolibacter--16||g__Planobispora--2||g__Pseudomonas--4||g__Pseudomonas_E--50||g__Pseudomonas_H--1||g__RGZB01--1||g__Rhizobium--3||g__Rhodopseudomonas--1||g__Roseomonas_A--1||g__Rufibacter--1||g__S140-43--13||g__SYSU-D60014--1||g__SZUA-370--1||g__Shimia--2||g__Sphingomonas--1||g__Sphingomonas_N--1||g__Stappia--1||g__Sulfurivermis--4||g__Telmatospirillum--2||g__Thauera--5||g__Thermosulfurimonas_A--1||g__UBA11358--3||g__UBA12037--1||g__UBA6054--1||g__UBA6814--2||g__UBA8260--2||g__UBA998--1||g__Velthaea--1||g__WRAV01--1||g__Zavarzinia--1:capture_order_counter=o__Acetobacterales--1||o__Actinomycetales--5||o__Azospirillales--11||o__Baltobacterales--1||o__Burkholderiales--23||o__Caulobacterales--9||o__Chromatiales--1||o__Cytophagales--1||o__Desulfobacterales--2||o__Desulfovibrionales--2||o__Dongiales--1||o__Enterobacterales--6||o__Geobacterales--15||o__Gp22-AA2--1||o__Halothiobacillales--1||o__Holophagales--4||o__Ktedonobacterales--3||o__Magnetococcales--2||o__Methanomicrobiales--1||o__Minwuiales--1||o__Mycobacteriales--25||o__Myxococcales--3||o__Nitrococcales--1||o__Oceanibaculales--3||o__Oscillospirales--2||o__Paenibacillales--1||o__Pedosphaerales--3||o__Phycisphaerales--1||o__Polyangiales--3||o__Propionibacteriales--8||o__Pseudomonadales--63||o__Rhizobiales--33||o__Rhodobacterales--2||o__Rhodospirillales--16||o__Rickettsiales--3||o__S140-43--13||o__Sphingomonadales--4||o__Streptosporangiales--2||o__Syntrophorhabdales--1||o__Thermodesulfobacteriales--1||o__Thiohalomonadales--4||o__Treponematales--5||o__UBA11346--1||o__UBA8260--2||o__Xanthomonadales--2||o__Zavarziniales--1:capture_phylum_counter=p__Acidobacteriota--5||p__Actinobacteriota--40||p__Bacteroidota--1||p__Chloroflexota--3||p__Desulfobacterota--18||p__Desulfobacterota_G--1||p__Desulfobacterota_I--2||p__Dormibacterota--2||p__Eremiobacterota--1||p__Firmicutes--1||p__Firmicutes_A--2||p__Halobacteriota--1||p__Myxococcota--6||p__Planctomycetota--2||p__Proteobacteria--201||p__Spirochaetota--5||p__Verrucomicrobiota--3:capture_species_counter=s__Achromobacter marplatensis--1||s__Actinoplanes auranticolor--1||s__Actinoplanes liguriensis--1||s__Actinoplanes lutulentus--1||s__Actinoplanes nipponensis--3||s__Actinoplanes xinjiangensis--3||s__Aeromicrobium massiliense--1||s__Aeromonas dhakensis--1||s__Aeromonas encheleia--1||s__Agrobacterium sp005938205--1||s__Aquisalimonas sp007126095--1||s__Azomonas sp002417905--2||s__Azonexus sp016705475--1||s__Azospirillum lipoferum_B--1||s__Azospirillum oleiclasticum--2||s__Azospirillum sp003116035--1||s__Azospirillum sp003590795--2||s__Azospirillum sp008364825--1||s__Azospirillum sp014192915--1||s__Azospirillum thermophilum--1||s__BOG-1155 sp003165115--1||s__BOG-933 sp003165295--2||s__Blastococcus sp013410015--1||s__Blastococcus sp900109665--1||s__Blastococcus xanthinilyticus--1||s__Bordetella_C aloeverae--2||s__Bordetella_C sp002209485--4||s__Bosea psychrotolerans--1||s__Bosea sp011764485--1||s__Bosea sp900112185--1||s__Bosea sp900466745--1||s__Bosea sp900473415--1||s__Bradyrhizobium pachyrhizi--1||s__Bradyrhizobium sp018130145--1||s__CAIULK01 sp903899885--3||s__CAIVJW01 sp903906315--3||s__Cellulomonas sp014763765--1||s__Cellulomonas sp017744555--1||s__Cellvibrio sp002007605--2||s__Cohnella sp019091135--1||s__DC0425bin3 sp002753665--1||s__Dactylosporangium aurantiacum--1||s__Dactylosporangium siamense--5||s__Demequina salsinemoris--1||s__Desulfoluna sp013619155--2||s__Dyella_B sp014873315--1||s__ER4 sp015068395--1||s__Geobacter sulfurreducens--1||s__Geodermatophilus amargosae--4||s__Geodermatophilus saharensis--3||s__Geomobilibacter argillaceus--1||s__Geomonas bemidjiensis--1||s__Geomonas limicola--1||s__Geomonas oryzae--1||s__Geomonas silvestris--2||s__Geomonas sp018919395--3||s__Geothrix sp013390615--1||s__Geothrix sp016195985--2||s__Geothrix sp016714685--1||s__Giesbergeria granuli--1||s__Giesbergeria sp012932145--2||s__Gp22-AA3 sp003223145--1||s__Guyparkeria sp003932495--1||s__Halomonas subterranea--3||s__Hylemonella gracilis--1||s__Imhoffiella purpurea--1||s__JAANAU01 sp015231755--1||s__JACDEC01 sp013816645--1||s__JACDGC01 sp013815535--3||s__JACRCG01 sp001802125--1||s__JACXVD01 sp014763545--1||s__JAEUJG01 sp016794765--3||s__JAEUJT01 sp016793525--2||s__JAFLCR01 sp017302755--1||s__Luteibacter yeojuensis_B--1||s__Magnetospirillum sp006218045--1||s__Marinobacter_A bohaiensis--1||s__Methanolacinia petrolearia--1||s__Methylibium sp903889735--1||s__Methylobacterium platani--1||s__Methylobacterium sp005502455--1||s__Minwuia thermotolerans--1||s__Myxococcus xanthus_B--1||s__Nocardioides lianchengensis--4||s__Nocardioides sp001425175--3||s__Novosphingobium aerophilum--1||s__Oceanibaculum nanhaiense--2||s__Oceanibaculum pacificum--1||s__Oerskovia sp005937995--1||s__PFJX01 sp903883985--1||s__PFJX01 sp903918705--2||s__Pannonibacter phragmitetus--2||s__Pectobacterium aquaticum--1||s__Pectobacterium sp013449375--3||s__Pelomonas sp019237615--1||s__Pelotalea sp002298925--4||s__Phaeospirillum sp016195125--1||s__Phaeospirillum sp900184795--8||s__Phaeospirillum sp903853455--1||s__Phenylobacterium sp001557235--9||s__Phycicoccus sp016887965--1||s__Pigmentiphaga sp002188465--1||s__Pinisolibacter sp002298965--16||s__Planobispora siamensis--2||s__Pseudomonas nitroreducens_A--4||s__Pseudomonas_E bijieensis--1||s__Pseudomonas_E cyclaminis--2||s__Pseudomonas_E extremorientalis--2||s__Pseudomonas_E fluorescens_AP--2||s__Pseudomonas_E fluorescens_BF--2||s__Pseudomonas_E fluorescens_M--4||s__Pseudomonas_E fluorescens_W--1||s__Pseudomonas_E fuscovaginae_A--2||s__Pseudomonas_E marginalis_B--1||s__Pseudomonas_E mosselii_B--1||s__Pseudomonas_E mucoides--1||s__Pseudomonas_E pisciculturae--2||s__Pseudomonas_E protegens_B--2||s__Pseudomonas_E putida_K--1||s__Pseudomonas_E sp000761545--2||s__Pseudomonas_E sp001259595--6||s__Pseudomonas_E sp001655595--2||s__Pseudomonas_E sp002113595--1||s__Pseudomonas_E sp002843585--2||s__Pseudomonas_E sp002979555--1||s__Pseudomonas_E sp003523465--4||s__Pseudomonas_E sp003852235--1||s__Pseudomonas_E sp004519405--1||s__Pseudomonas_E sp007993865--1||s__Pseudomonas_E sp019139835--1||s__Pseudomonas_E sp900187645--2||s__Pseudomonas_E sp900583165--1||s__Pseudomonas_E viridiflava--1||s__Pseudomonas_H sp014836765--1||s__RGZB01 sp010031735--1||s__Rhizobium leguminosarum--1||s__Rhizobium leguminosarum_J--2||s__Rhodopseudomonas palustris_H--1||s__Roseomonas_A frigidaquae--1||s__Rufibacter sp017916365--1||s__S140-43 sp015491615--13||s__SYSU-D60014 sp003576685--1||s__SZUA-370 sp018816345--1||s__Shimia sp017744095--2||s__Sphingomonas sp001421715--1||s__Sphingomonas_N sp000333335--1||s__Stappia sp900185725--1||s__Sulfurivermis sp002840095--4||s__Telmatospirillum sp009712185--1||s__Telmatospirillum sp903858635--1||s__Thauera sp002354895--1||s__Thauera sp017997795--4||s__Thermosulfurimonas_A sp003978075--1||s__UBA11358 sp903944085--3||s__UBA12037 sp003527485--1||s__UBA6054 sp003696675--1||s__UBA6814 sp002452635--2||s__UBA8260 sp003134115--2||s__UBA998 sp002291925--1||s__Velthaea versatilis--1||s__WRAV01 sp018434245--1||s__Zavarzinia aquatilis--1:evalue_avg=3.33935791093127e-24:evalue_max=7.46e-22:evalue_min=1.53e-94:evalue_std=4.984371708416035e-23:evalue_sum=7.480161720486045e-22:gapopen_avg=0.11160714285714286:gapopen_max=2.0:gapopen_min=0.0:gapopen_std=0.3428306163665339:gapopen_sum=25.0:gtdb_class_counter=c__Actinomycetia--214:gtdb_domain_counter=d__Bacteria--214:gtdb_family_counter=f__CADCTP01--1||f__Cellulomonadaceae--3||f__Dermatophilaceae--1||f__Jatrophihabitantaceae--1||f__Micromonosporaceae--126||f__Motilibacteraceae--3||f__Mycobacteriaceae--1||f__Nakamurellaceae--1||f__Nocardioidaceae--41||f__Pseudonocardiaceae--2||f__Streptosporangiaceae--34:gtdb_genus_counter=g__Actinophytocola--1||g__Actinoplanes--95||g__Actinosynnema--1||g__Aeromicrobium--9||g__Catenuloplanes--1||g__Cellulomonas--3||g__Dactylosporangium--12||g__JABDRL01--3||g__JACQDL01--1||g__Jatrophihabitans--1||g__Lapillicoccus--1||g__Micromonospora_E--2||g__Motilibacter--1||g__Motilibacter_A--2||g__Nakamurella--1||g__Nocardioides--32||g__Planobispora--11||g__Planomonospora--10||g__Planomonospora_A--11||g__Planosporangium--7||g__Rugosimonospora--1||g__Spirilliplanes--1||g__Spirillospora--2||g__Virgisporangium--4||g__X156--1:gtdb_order_counter=o__Actinomycetales--4||o__Motilibacterales--3||o__Mycobacteriales--132||o__Propionibacteriales--41||o__Streptosporangiales--34:gtdb_phylum_counter=p__Actinobacteriota--214:gtdb_species_counter=s__Actinophytocola xanthii--1||s__Actinoplanes atraurantiacus--2||s__Actinoplanes auranticolor--1||s__Actinoplanes brasiliensis--1||s__Actinoplanes caeruleus--2||s__Actinoplanes campanulatus--1||s__Actinoplanes cinnamomeus--3||s__Actinoplanes consettensis--2||s__Actinoplanes cyaneus--3||s__Actinoplanes deccanensis--2||s__Actinoplanes durhamensis--3||s__Actinoplanes ferrugineus--3||s__Actinoplanes ferrugineus_A--3||s__Actinoplanes friuliensis--1||s__Actinoplanes globisporus--3||s__Actinoplanes humidus--2||s__Actinoplanes ianthinogenes--2||s__Actinoplanes italicus--1||s__Actinoplanes liguriensis--2||s__Actinoplanes lobatus--2||s__Actinoplanes lutulentus--3||s__Actinoplanes missouriensis--3||s__Actinoplanes nipponensis--3||s__Actinoplanes octamycinicus--2||s__Actinoplanes palleronii--5||s__Actinoplanes philippinensis--2||s__Actinoplanes rectilineatus--1||s__Actinoplanes regularis--1||s__Actinoplanes rishiriensis--2||s__Actinoplanes siamensis--2||s__Actinoplanes sp000389965--2||s__Actinoplanes sp001553785--2||s__Actinoplanes sp004001265--4||s__Actinoplanes sp015704865--2||s__Actinoplanes sp016464385--2||s__Actinoplanes sp017592555--3||s__Actinoplanes subtropicus--3||s__Actinoplanes teichomyceticus--1||s__Actinoplanes tereljensis--5||s__Actinoplanes toevensis--5||s__Actinoplanes utahensis--2||s__Actinoplanes xinjiangensis--1||s__Actinosynnema violaceirubrum--1||s__Aeromicrobium massiliense--5||s__Aeromicrobium sp004336805--4||s__Catenuloplanes japonicus--1||s__Cellulomonas hominis--1||s__Cellulomonas hominis_B--1||s__Cellulomonas sp014763765--1||s__Dactylosporangium aurantiacum--3||s__Dactylosporangium siamense--5||s__Dactylosporangium sucinum--4||s__JABDRL01 sp013041765--1||s__JABDRL01 sp016926535--2||s__JACQDL01 sp016201065--1||s__Jatrophihabitans endophyticus--1||s__Lapillicoccus jejuensis--1||s__Micromonospora_E pattaloongensis--2||s__Motilibacter rhizosphaerae--1||s__Motilibacter_A aurantiacus--1||s__Motilibacter_A deserti--1||s__Nakamurella sp017848755--1||s__Nocardioides lianchengensis--4||s__Nocardioides seonyuensis--1||s__Nocardioides soli--2||s__Nocardioides sp000015265--1||s__Nocardioides sp000620705--4||s__Nocardioides sp001425175--2||s__Nocardioides sp003633575--1||s__Nocardioides sp003710085--3||s__Nocardioides sp009823805--3||s__Nocardioides sp013778305--5||s__Nocardioides sp013815725--1||s__Nocardioides sp014873835--2||s__Nocardioides sp016462705--1||s__Nocardioides sp902805925--1||s__Nocardioides terrae--1||s__Planobispora longispora--3||s__Planobispora rosea--4||s__Planobispora siamensis--2||s__Planobispora takensis--2||s__Planomonospora parontospora--6||s__Planomonospora sp015711645--4||s__Planomonospora_A sp015711605--4||s__Planomonospora_A venezuelensis--7||s__Planosporangium flavigriseum--2||s__Planosporangium mesophilum--3||s__Planosporangium thailandense--2||s__Rugosimonospora sp005885555--1||s__Spirilliplanes yamanashiensis--1||s__Spirillospora albida--2||s__Virgisporangium aliadipatigenens--1||s__Virgisporangium aurantiacum--2||s__Virgisporangium ochraceum--1||s__X156 sp004006015--1:heptad_counter=MCP-38H--506||MCP-42H--1||MCP-44H--1:lbd_counter=:lca_tree=c__Actinomycetia:length_avg=136.70535714285714:length_max=172.0:length_min=56.0:length_std=26.11998475227964:length_sum=30622.0:mismatch_avg=12.558035714285714:mismatch_max=53.0:mismatch_min=0.0:mismatch_std=10.621757333873964:mismatch_sum=2813.0:name=N917904:qcovhsp_avg=98.39732142857143:qcovhsp_max=100.0:qcovhsp_min=95.1:qcovhsp_std=1.4266496121862973:qcovhsp_sum=22041.0:qend_avg=138.49553571428572:qend_max=175.0:qend_min=56.0:qend_std=26.71809278790187:qend_sum=31023.0:qstart_avg=2.8839285714285716:qstart_max=9.0:qstart_min=1.0:qstart_std=1.8761927660353859:qstart_sum=646.0:ref_name_counter=GB_GCA_001542995.1_protein.faa_LFLA01000022.1_134@PF00015_full_PFAM.6.103--3||GB_GCA_009918525.1_protein.faa_RGDT01000039.1_13@PF00015_full_PFAM.456.635--1||GB_GCA_013815725.1_protein.faa_JACDFQ010000545.1_3@PF00015_full_PFAM.329.432--4||GB_GCA_014647935.1_protein.faa_BMQD01000002.1_360@PF00015_full_PFAM.358.520--1||GB_GCA_014763765.1_protein.faa_JACXUT010000001.1_33@PF00015_full_PFAM.334.510--1||GB_GCA_902805925.1_protein.faa_CADCUP010000067.1_28@PF00015_full_PFAM.322.506--10||RS_GCF_000015265.1_protein.faa_NC_008699.1_3684@PF00015_full_PFAM.326.507--9||RS_GCF_000312105.1_protein.faa_NZ_HE978636.1_744@PF00015_full_PFAM.353.531--4||RS_GCF_000312105.1_protein.faa_NZ_HE978638.1_63@PF00015_full_PFAM.327.507--1||RS_GCF_000494755.1_protein.faa_NC_022657.1_6392@PF00015_full_PFAM.350.526--6||RS_GCF_000620705.1_protein.faa_NZ_JIAR01000033.1_147@PF00015_full_PFAM.353.529--3||RS_GCF_000620705.1_protein.faa_NZ_JIAR01000033.1_148@PF00015_full_PFAM.335.509--27||RS_GCF_000620705.1_protein.faa_NZ_JIAR01000033.1_149@PF00015_full_PFAM.328.503--7||RS_GCF_000620705.1_protein.faa_NZ_KK211168.1_394@PF00015_full_PFAM.349.525--2||RS_GCF_000701365.1_protein.faa_NZ_KL370778.1_301@PF00015_full_PFAM.457.636--1||RS_GCF_000716715.1_protein.faa_NZ_JNYJ01000040.1_8@PF00015_full_PFAM.359.532--1||RS_GCF_000716715.1_protein.faa_NZ_JNYJ01000057.1_3@PF00015_full_PFAM.324.503--7||RS_GCF_001424485.1_protein.faa_NZ_LMQC01000019.1_91@PF00015_full_PFAM.350.521--1||RS_GCF_001425175.1_protein.faa_NZ_LMDV01000001.1_1028@PF00015_full_PFAM.343.520--2||RS_GCF_001425175.1_protein.faa_NZ_LMDV01000005.1_44@PF00015_full_PFAM.1.9.74--1||RS_GCF_001553785.1_protein.faa_NZ_LOJP01000001.1_3778@PF00015_full_PFAM.349.524--2||RS_GCF_003002065.1_protein.faa_NZ_PVZG01000033.1_5@PF00015_full_PFAM.359.535--2||RS_GCF_003148685.1_protein.faa_NZ_QGGR01000046.1_9@PF00015_full_PFAM.359.538--3||RS_GCF_003244315.1_protein.faa_NZ_QKWH01000002.1_70@PF00015_full_PFAM.375.545--1||RS_GCF_003319125.1_protein.faa_NZ_QOHG01000019.1_1@PF00015_full_PFAM.347.529--2||RS_GCF_003633575.1_protein.faa_NZ_RBLE01000003.1_722@PF00015_full_PFAM.327.508--2||RS_GCF_004683965.1_protein.faa_NZ_CP038436.1_2256@PF00015_full_PFAM.327.509--7||RS_GCF_004777465.1_protein.faa_NZ_CP038462.1_3213@PF00015_full_PFAM.325.511--1||RS_GCF_005930495.1_protein.faa_NZ_SJEX01000048.1_4@PF00015_full_PFAM.384.563--1||RS_GCF_007679345.1_protein.faa_NZ_VEGH01000010.1_125@PF00015_full_PFAM.344.514--1||RS_GCF_008033115.1_protein.faa_NZ_CP041203.1_3272@PF00015_full_PFAM.345.518--1||RS_GCF_009996735.1_protein.faa_NZ_JAACYI010000029.1_6@PF00015_full_PFAM.355.523--1||RS_GCF_011947225.1_protein.faa_NZ_JAATVW010000005.1_245@PF00015_full_PFAM.352.532--1||RS_GCF_013409475.1_protein.faa_NZ_JACCAG010000001.1_482@PF00015_full_PFAM.354.531--2||RS_GCF_013778305.1_protein.faa_NZ_JACEIC010000002.1_1065@PF00015_full_PFAM.352.526--2||RS_GCF_013778305.1_protein.faa_NZ_JACEIC010000002.1_1068@PF00015_full_PFAM.330.508--2||RS_GCF_014203605.1_protein.faa_NZ_JACHJJ010000038.1_2@PF00015_full_PFAM.333.509--1||RS_GCF_014647515.1_protein.faa_NZ_BMPI01000013.1_26@PF00015_full_PFAM.317.503--1||RS_GCF_014648175.1_protein.faa_NZ_BMQP01000028.1_38@PF00015_full_PFAM.362.535--3||RS_GCF_015704865.1_protein.faa_NZ_JADQTO010000032.1_86@PF00015_full_PFAM.357.531--4||RS_GCF_015711605.1_protein.faa_NZ_JABTEZ010000007.1_100@PF00015_full_PFAM.360.536--4||RS_GCF_015711605.1_protein.faa_NZ_JABTEZ010000007.1_121@PF00015_full_PFAM.332.514--1||RS_GCF_015711645.1_protein.faa_NZ_JABTEX010000001.1_872@PF00015_full_PFAM.333.504--1||RS_GCF_016464385.1_protein.faa_NZ_JADMLH010000015.1_15@PF00015_full_PFAM.368.534--1||RS_GCF_016862195.1_protein.faa_NZ_BOMM01000073.1_45@PF00015_full_PFAM.356.538--1||RS_GCF_016862275.1_protein.faa_NZ_BOMQ01000076.1_6@PF00015_full_PFAM.358.533--15||RS_GCF_016862315.1_protein.faa_NZ_BOMS01000140.1_14@PF00015_full_PFAM.357.532--1||RS_GCF_016862435.1_protein.faa_NZ_BOMY01000039.1_163@PF00015_full_PFAM.343.520--1||RS_GCF_016862795.1_protein.faa_NZ_BONQ01000120.1_72@PF00015_full_PFAM.355.521--3||RS_GCF_016862795.1_protein.faa_NZ_BONQ01000214.1_13@PF00015_full_PFAM.321.502--8||RS_GCF_016863255.1_protein.faa_NZ_BOON01000022.1_54@PF00015_full_PFAM.367.543--2||RS_GCF_016863255.1_protein.faa_NZ_BOON01000023.1_28@PF00015_full_PFAM.355.537--1||RS_GCF_016863635.1_protein.faa_NZ_BOPG01000012.1_700@PF00015_full_PFAM.351.528--5||RS_GCF_016863635.1_protein.faa_NZ_BOPG01000122.1_1@PF00015_full_PFAM.357.529--1||RS_GCF_017565425.1_protein.faa_NZ_JAGEMK010000002.1_285@PF00015_full_PFAM.340.520--1||RS_GCF_018324205.1_protein.faa_NZ_AP023356.1_8842@PF00015_full_PFAM.360.530--1||RS_GCF_018332695.1_protein.faa_NZ_BOQN01000102.1_41@PF00015_full_PFAM.366.543--1||RS_GCF_018332715.1_protein.faa_NZ_BOQP01000003.1_15@PF00015_full_PFAM.343.513--1||RS_GCF_900101465.1_protein.faa_NZ_FMZM01000007.1_110@PF00015_full_PFAM.343.522--18||RS_GCF_900101465.1_protein.faa_NZ_FMZM01000007.1_1@PF00015_full_PFAM.342.429--1||RS_GCF_900101465.1_protein.faa_NZ_FMZM01000007.1_2@PF00015_full_PFAM.332.514--7||RS_GCF_900107255.1_protein.faa_NZ_FNPH01000004.1_163@PF00015_full_PFAM.357.534--9||RS_GCF_900113015.1_protein.faa_NZ_FONV01000007.1_475@PF00015_full_PFAM.361.540--6||RS_GCF_900116515.1_protein.faa_NZ_FPBA01000051.1_1@PF00015_full_PFAM.341.439--1||RS_GCF_900215205.1_protein.faa_NZ_OBDY01000007.1_70@PF00015_full_PFAM.355.536--1:scovhsp_avg=78.65937499999998:scovhsp_max=96.6:scovhsp_min=50.0:scovhsp_std=12.355315174472:scovhsp_sum=17619.699999999997:send_avg=147.17410714285714:send_max=176.0:send_min=62.0:send_std=23.611410350735106:send_sum=32967.0:sstart_avg=11.535714285714286:sstart_max=60.0:sstart_min=1.0:sstart_std=15.995755362659095:sstart_sum=2584.0],(((((RS_GCF_011947195.1_protein.faa_NZ_JAATVY010000009.1_114@PF00015_full_PFAM.362.538:0.189844[&&NHX:Type=GTDB:gtdb_class=c__Actinomycetia:gtdb_domain=d__Bacteria:gtdb_family=f__Micromonosporaceae:gtdb_genus=g__Planosporangium:gtdb_order=o__Mycobacteriales:gtdb_phylum=p__Actinobacteriota:gtdb_species=s__Planosporangium thailandense:heptad=MCP-38H:species=d__Bacteria_p__Actinobacteriota_c__Actinomycetia_o__Mycobacteriales_f__Micromonosporaceae_g__Planosporangium_s__Planosporangium thailandense],(7860f9c3-a0cb-47ae-ab77-ca74e281b973_4@MCPsignal.65.227:0.0161438[&&NHX:Sample=rhizpot1:Type=capture:besthit=83.0:bitscore=216.0:capture_class=c__Alphaproteobacteria:capture_domain=d__Bacteria:capture_family=f__Devosiaceae:capture_genus=g__Devosia:capture_order=o__Rhizobiales:capture_phylum=p__Proteobacteria:capture_species=s__Devosia elaeis:evalue=3.57e-72:gapopen=1.0:heptad=MCP-38H:length=159.0:mismatch=26.0:qcovhsp=98.1:qend=161.0:qstart=3.0:ref_name=RS_GCF_009193135.1_protein.faa_NZ_VUKC01000013.1_1@PF00015_full_PFAM.187.368:scovhsp=87.3:send=158.0:sstart=1.0],73434df4-7ac9-4ef3-a057-038f48011739_5@MCPsignal.21.125:0.0504054[&&NHX:Sample=rhizpot3:Type=capture:besthit=85.4:bitscore=158.0:capture_class=c__Alphaproteobacteria:capture_domain=d__Bacteria:capture_family=f__UXAT02:capture_genus=g__SSA4:capture_order=o__Rhodospirillales:capture_phylum=p__Proteobacteria:capture_species=s__SSA4 sp016712375:evalue=3.22e-50:gapopen=0.0:heptad=MCP-38H:length=103.0:mismatch=15.0:qcovhsp=99.0:qend=104.0:qstart=2.0:ref_name=RS_GCF_009193135.1_protein.faa_NZ_VUKC01000013.1_1@PF00015_full_PFAM.187.368:scovhsp=56.9:send=143.0:sstart=41.0])0.808:0.0326976[&&NHX:Sample_counter=rhizpot1--1||rhizpot3--1:Type_counter=capture--2:besthit_avg=84.2:besthit_max=85.4:besthit_min=83.0:besthit_std=1.697056274847718:besthit_sum=168.4:bitscore_avg=187.0:bitscore_max=216.0:bitscore_min=158.0:bitscore_std=41.012193308819754:bitscore_sum=374.0:capture_class_counter=c__Alphaproteobacteria--2:capture_domain_counter=d__Bacteria--2:capture_family_counter=f__Devosiaceae--1||f__UXAT02--1:capture_genus_counter=g__Devosia--1||g__SSA4--1:capture_order_counter=o__Rhizobiales--1||o__Rhodospirillales--1:capture_phylum_counter=p__Proteobacteria--2:capture_species_counter=s__Devosia elaeis--1||s__SSA4 sp016712375--1:evalue_avg=1.61e-50:evalue_max=3.22e-50:evalue_min=3.57e-72:evalue_std=2.276883835420683e-50:evalue_sum=3.22e-50:gapopen_avg=0.5:gapopen_max=1.0:gapopen_min=0.0:gapopen_std=0.7071067811865476:gapopen_sum=1.0:gtdb_class_counter=:gtdb_domain_counter=:gtdb_family_counter=:gtdb_genus_counter=:gtdb_order_counter=:gtdb_phylum_counter=:gtdb_species_counter=:heptad_counter=MCP-38H--2:lbd_counter=:length_avg=131.0:length_max=159.0:length_min=103.0:length_std=39.59797974644666:length_sum=262.0:mismatch_avg=20.5:mismatch_max=26.0:mismatch_min=15.0:mismatch_std=7.7781745930520225:mismatch_sum=41.0:name=N917908:qcovhsp_avg=98.55:qcovhsp_max=99.0:qcovhsp_min=98.1:qcovhsp_std=0.6363961030678968:qcovhsp_sum=197.1:qend_avg=132.5:qend_max=161.0:qend_min=104.0:qend_std=40.30508652763321:qend_sum=265.0:qstart_avg=2.5:qstart_max=3.0:qstart_min=2.0:qstart_std=0.7071067811865476:qstart_sum=5.0:ref_name_counter=RS_GCF_009193135.1_protein.faa_NZ_VUKC01000013.1_1@PF00015_full_PFAM.187.368--2:scovhsp_avg=72.1:scovhsp_max=87.3:scovhsp_min=56.9:scovhsp_std=21.49604614807104:scovhsp_sum=144.2:send_avg=150.5:send_max=158.0:send_min=143.0:send_std=10.606601717798213:send_sum=301.0:sstart_avg=21.0:sstart_max=41.0:sstart_min=1.0:sstart_std=28.284271247461902:sstart_sum=42.0])0.499:0.0218259[&&NHX:Sample_counter=rhizpot1--1||rhizpot3--1:Type_counter=GTDB--1||capture--2:besthit_avg=84.2:besthit_max=85.4:besthit_min=83.0:besthit_std=1.697056274847718:besthit_sum=168.4:bitscore_avg=187.0:bitscore_max=216.0:bitscore_min=158.0:bitscore_std=41.012193308819754:bitscore_sum=374.0:capture_class_counter=c__Alphaproteobacteria--2:capture_domain_counter=d__Bacteria--2:capture_family_counter=f__Devosiaceae--1||f__UXAT02--1:capture_genus_counter=g__Devosia--1||g__SSA4--1:capture_order_counter=o__Rhizobiales--1||o__Rhodospirillales--1:capture_phylum_counter=p__Proteobacteria--2:capture_species_counter=s__Devosia elaeis--1||s__SSA4 sp016712375--1:evalue_avg=1.61e-50:evalue_max=3.22e-50:evalue_min=3.57e-72:evalue_std=2.276883835420683e-50:evalue_sum=3.22e-50:gapopen_avg=0.5:gapopen_max=1.0:gapopen_min=0.0:gapopen_std=0.7071067811865476:gapopen_sum=1.0:gtdb_class_counter=c__Actinomycetia--1:gtdb_domain_counter=d__Bacteria--1:gtdb_family_counter=f__Micromonosporaceae--1:gtdb_genus_counter=g__Planosporangium--1:gtdb_order_counter=o__Mycobacteriales--1:gtdb_phylum_counter=p__Actinobacteriota--1:gtdb_species_counter=s__Planosporangium thailandense--1:heptad_counter=MCP-38H--3:lbd_counter=:lca_tree=s__Planosporangium thailandense:length_avg=131.0:length_max=159.0:length_min=103.0:length_std=39.59797974644666:length_sum=262.0:mismatch_avg=20.5:mismatch_max=26.0:mismatch_min=15.0:mismatch_std=7.7781745930520225:mismatch_sum=41.0:name=N917909:qcovhsp_avg=98.55:qcovhsp_max=99.0:qcovhsp_min=98.1:qcovhsp_std=0.6363961030678968:qcovhsp_sum=197.1:qend_avg=132.5:qend_max=161.0:qend_min=104.0:qend_std=40.30508652763321:qend_sum=265.0:qstart_avg=2.5:qstart_max=3.0:qstart_min=2.0:qstart_std=0.7071067811865476:qstart_sum=5.0:ref_name_counter=RS_GCF_009193135.1_protein.faa_NZ_VUKC01000013.1_1@PF00015_full_PFAM.187.368--2:scovhsp_avg=72.1:scovhsp_max=87.3:scovhsp_min=56.9:scovhsp_std=21.49604614807104:scovhsp_sum=144.2:send_avg=150.5:send_max=158.0:send_min=143.0:send_std=10.606601717798213:send_sum=301.0:sstart_avg=21.0:sstart_max=41.0:sstart_min=1.0:sstart_std=28.284271247461902:sstart_sum=42.0],(7147d800-a68d-4914-9cfc-2254f90882f8_3@MCPsignal.647.814:0.0615874[&&NHX:Sample=rhizpot1:Type=capture:besthit=82.1:bitscore=223.0:capture_class=c__Gammaproteobacteria:capture_domain=d__Bacteria:capture_family=f__Rhodocyclaceae:capture_genus=g__Azonexus:capture_order=o__Burkholderiales:capture_phylum=p__Proteobacteria:capture_species=s__Azonexus sp002470165:evalue=5.06e-75:gapopen=0.0:heptad=MCP-38H:length=162.0:mismatch=29.0:qcovhsp=97.0:qend=167.0:qstart=6.0:ref_name=RS_GCF_014195485.1_protein.faa_NZ_JACIBU010000001.1_3153@PF00015_full_PFAM.337.515:scovhsp=91.0:send=162.0:sstart=1.0],(06ba3805-4d7a-520d-a93c-7735eb96c1a4_2@MCPsignal.219.383:6e-09[&&NHX:Sample=rhizpot3:Type=capture:besthit=83.8:bitscore=223.0:capture_class=c__Alphaproteobacteria:capture_domain=d__Bacteria:capture_family=f__Beijerinckiaceae:capture_genus=g__Bosea:capture_order=o__Rhizobiales:capture_phylum=p__Proteobacteria:capture_species=s__Bosea sp011764485:evalue=9.36e-75:gapopen=0.0:heptad=MCP-38H:length=160.0:mismatch=26.0:qcovhsp=97.6:qend=164.0:qstart=5.0:ref_name=RS_GCF_900101025.1_protein.faa_NZ_FMUH01000002.1_256@PF00015_full_PFAM.343.522:scovhsp=89.4:send=160.0:sstart=1.0],3bfd3093-425c-554d-a4b9-fc8e5550d4d4_1@MCPsignal.614.708:0.0115182[&&NHX:Sample=rhizpot3:Type=capture:capture_class=c__Actinomycetia:capture_domain=d__Bacteria:capture_family=f__Micromonosporaceae:capture_genus=g__Dactylosporangium:capture_order=o__Mycobacteriales:capture_phylum=p__Actinobacteriota:capture_species=s__Dactylosporangium aurantiacum:heptad=MCP-38H])0.931:0.0528638[&&NHX:Sample_counter=rhizpot3--2:Type_counter=capture--2:besthit_avg=83.8:besthit_max=83.8:besthit_min=83.8:besthit_std=0:besthit_sum=83.8:bitscore_avg=223.0:bitscore_max=223.0:bitscore_min=223.0:bitscore_std=0:bitscore_sum=223.0:capture_class_counter=c__Actinomycetia--1||c__Alphaproteobacteria--1:capture_domain_counter=d__Bacteria--2:capture_family_counter=f__Beijerinckiaceae--1||f__Micromonosporaceae--1:capture_genus_counter=g__Bosea--1||g__Dactylosporangium--1:capture_order_counter=o__Mycobacteriales--1||o__Rhizobiales--1:capture_phylum_counter=p__Actinobacteriota--1||p__Proteobacteria--1:capture_species_counter=s__Bosea sp011764485--1||s__Dactylosporangium aurantiacum--1:evalue_avg=9.36e-75:evalue_max=9.36e-75:evalue_min=9.36e-75:evalue_std=0:evalue_sum=9.36e-75:gapopen_avg=0.0:gapopen_max=0.0:gapopen_min=0.0:gapopen_std=0:gapopen_sum=0.0:gtdb_class_counter=:gtdb_domain_counter=:gtdb_family_counter=:gtdb_genus_counter=:gtdb_order_counter=:gtdb_phylum_counter=:gtdb_species_counter=:heptad_counter=MCP-38H--2:lbd_counter=:length_avg=160.0:length_max=160.0:length_min=160.0:length_std=0:length_sum=160.0:mismatch_avg=26.0:mismatch_max=26.0:mismatch_min=26.0:mismatch_std=0:mismatch_sum=26.0:name=N917913:qcovhsp_avg=97.6:qcovhsp_max=97.6:qcovhsp_min=97.6:qcovhsp_std=0:qcovhsp_sum=97.6:qend_avg=164.0:qend_max=164.0:qend_min=164.0:qend_std=0:qend_sum=164.0:qstart_avg=5.0:qstart_max=5.0:qstart_min=5.0:qstart_std=0:qstart_sum=5.0:ref_name_counter=RS_GCF_900101025.1_protein.faa_NZ_FMUH01000002.1_256@PF00015_full_PFAM.343.522--1:scovhsp_avg=89.4:scovhsp_max=89.4:scovhsp_min=89.4:scovhsp_std=0:scovhsp_sum=89.4:send_avg=160.0:send_max=160.0:send_min=160.0:send_std=0:send_sum=160.0:sstart_avg=1.0:sstart_max=1.0:sstart_min=1.0:sstart_std=0:sstart_sum=1.0])0.731:0.00683232[&&NHX:Sample_counter=rhizpot1--1||rhizpot3--2:Type_counter=capture--3:besthit_avg=82.94999999999999:besthit_max=83.8:besthit_min=82.1:besthit_std=1.2020815280171329:besthit_sum=165.89999999999998:bitscore_avg=223.0:bitscore_max=223.0:bitscore_min=223.0:bitscore_std=0.0:bitscore_sum=446.0:capture_class_counter=c__Actinomycetia--1||c__Alphaproteobacteria--1||c__Gammaproteobacteria--1:capture_domain_counter=d__Bacteria--3:capture_family_counter=f__Beijerinckiaceae--1||f__Micromonosporaceae--1||f__Rhodocyclaceae--1:capture_genus_counter=g__Azonexus--1||g__Bosea--1||g__Dactylosporangium--1:capture_order_counter=o__Burkholderiales--1||o__Mycobacteriales--1||o__Rhizobiales--1:capture_phylum_counter=p__Actinobacteriota--1||p__Proteobacteria--2:capture_species_counter=s__Azonexus sp002470165--1||s__Bosea sp011764485--1||s__Dactylosporangium aurantiacum--1:evalue_avg=7.21e-75:evalue_max=9.36e-75:evalue_min=5.06e-75:evalue_std=3.040559159102154e-75:evalue_sum=1.442e-74:gapopen_avg=0.0:gapopen_max=0.0:gapopen_min=0.0:gapopen_std=0.0:gapopen_sum=0.0:gtdb_class_counter=:gtdb_domain_counter=:gtdb_family_counter=:gtdb_genus_counter=:gtdb_order_counter=:gtdb_phylum_counter=:gtdb_species_counter=:heptad_counter=MCP-38H--3:lbd_counter=:length_avg=161.0:length_max=162.0:length_min=160.0:length_std=1.4142135623730951:length_sum=322.0:mismatch_avg=27.5:mismatch_max=29.0:mismatch_min=26.0:mismatch_std=2.1213203435596424:mismatch_sum=55.0:name=N917914:qcovhsp_avg=97.3:qcovhsp_max=97.6:qcovhsp_min=97.0:qcovhsp_std=0.42426406871192446:qcovhsp_sum=194.6:qend_avg=165.5:qend_max=167.0:qend_min=164.0:qend_std=2.1213203435596424:qend_sum=331.0:qstart_avg=5.5:qstart_max=6.0:qstart_min=5.0:qstart_std=0.7071067811865476:qstart_sum=11.0:ref_name_counter=RS_GCF_014195485.1_protein.faa_NZ_JACIBU010000001.1_3153@PF00015_full_PFAM.337.515--1||RS_GCF_900101025.1_protein.faa_NZ_FMUH01000002.1_256@PF00015_full_PFAM.343.522--1:scovhsp_avg=90.2:scovhsp_max=91.0:scovhsp_min=89.4:scovhsp_std=1.131370849898472:scovhsp_sum=180.4:send_avg=161.0:send_max=162.0:send_min=160.0:send_std=1.4142135623730951:send_sum=322.0:sstart_avg=1.0:sstart_max=1.0:sstart_min=1.0:sstart_std=0.0:sstart_sum=2.0])0.463:0.00741784[&&NHX:Sample_counter=rhizpot1--2||rhizpot3--3:Type_counter=GTDB--1||capture--5:besthit_avg=83.57499999999999:besthit_max=85.4:besthit_min=82.1:besthit_std=1.4008925726121944:besthit_sum=334.29999999999995:bitscore_avg=205.0:bitscore_max=223.0:bitscore_min=158.0:bitscore_std=31.506613062445584:bitscore_sum=820.0:capture_class_counter=c__Actinomycetia--1||c__Alphaproteobacteria--3||c__Gammaproteobacteria--1:capture_domain_counter=d__Bacteria--5:capture_family_counter=f__Beijerinckiaceae--1||f__Devosiaceae--1||f__Micromonosporaceae--1||f__Rhodocyclaceae--1||f__UXAT02--1:capture_genus_counter=g__Azonexus--1||g__Bosea--1||g__Dactylosporangium--1||g__Devosia--1||g__SSA4--1:capture_order_counter=o__Burkholderiales--1||o__Mycobacteriales--1||o__Rhizobiales--2||o__Rhodospirillales--1:capture_phylum_counter=p__Actinobacteriota--1||p__Proteobacteria--4:capture_species_counter=s__Azonexus sp002470165--1||s__Bosea sp011764485--1||s__Dactylosporangium aurantiacum--1||s__Devosia elaeis--1||s__SSA4 sp016712375--1:evalue_avg=8.05e-51:evalue_max=3.22e-50:evalue_min=5.06e-75:evalue_std=1.61e-50:evalue_sum=3.22e-50:gapopen_avg=0.25:gapopen_max=1.0:gapopen_min=0.0:gapopen_std=0.5:gapopen_sum=1.0:gtdb_class_counter=c__Actinomycetia--1:gtdb_domain_counter=d__Bacteria--1:gtdb_family_counter=f__Micromonosporaceae--1:gtdb_genus_counter=g__Planosporangium--1:gtdb_order_counter=o__Mycobacteriales--1:gtdb_phylum_counter=p__Actinobacteriota--1:gtdb_species_counter=s__Planosporangium thailandense--1:heptad_counter=MCP-38H--6:lbd_counter=:lca_tree=s__Planosporangium thailandense:length_avg=146.0:length_max=162.0:length_min=103.0:length_std=28.69378562220979:length_sum=584.0:mismatch_avg=24.0:mismatch_max=29.0:mismatch_min=15.0:mismatch_std=6.164414002968976:mismatch_sum=96.0:name=N917915:qcovhsp_avg=97.925:qcovhsp_max=99.0:qcovhsp_min=97.0:qcovhsp_std=0.846069343099804:qcovhsp_sum=391.7:qend_avg=149.0:qend_max=167.0:qend_min=104.0:qend_std=30.099833886584822:qend_sum=596.0:qstart_avg=4.0:qstart_max=6.0:qstart_min=2.0:qstart_std=1.8257418583505538:qstart_sum=16.0:ref_name_counter=RS_GCF_009193135.1_protein.faa_NZ_VUKC01000013.1_1@PF00015_full_PFAM.187.368--2||RS_GCF_014195485.1_protein.faa_NZ_JACIBU010000001.1_3153@PF00015_full_PFAM.337.515--1||RS_GCF_900101025.1_protein.faa_NZ_FMUH01000002.1_256@PF00015_full_PFAM.343.522--1:scovhsp_avg=81.15:scovhsp_max=91.0:scovhsp_min=56.9:scovhsp_std=16.237508018986986:scovhsp_sum=324.6:send_avg=155.75:send_max=162.0:send_min=143.0:send_std=8.65544144839919:send_sum=623.0:sstart_avg=11.0:sstart_max=41.0:sstart_min=1.0:sstart_std=20.0:sstart_sum=44.0],((GB_GCA_014647935.1_protein.faa_BMQD01000001.1_150@PF00015_full_PFAM.360.536:0.234572[&&NHX:Type=GTDB:gtdb_class=c__Actinomycetia:gtdb_domain=d__Bacteria:gtdb_family=f__Streptosporangiaceae:gtdb_genus=g__Planomonospora:gtdb_order=o__Streptosporangiales:gtdb_phylum=p__Actinobacteriota:gtdb_species=s__Planomonospora parontospora:heptad=MCP-38H:species=d__Bacteria_p__Actinobacteriota_c__Actinomycetia_o__Streptosporangiales_f__Streptosporangiaceae_g__Planomonospora_s__Planomonospora parontospora],3b3c1356-aa6d-4173-8565-791794455f20_3@MCPsignal.24.155:0.137243[&&NHX:Sample=rhizpot1:Type=capture:besthit=84.5:bitscore=177.0:capture_class=c__Alphaproteobacteria:capture_domain=d__Bacteria:capture_family=f__Rhizobiaceae:capture_genus=g__Agrobacterium:capture_order=o__Rhizobiales:capture_phylum=p__Proteobacteria:capture_species=s__Agrobacterium sp005938205:evalue=1.4e-57:gapopen=1.0:heptad=MCP-38H:length=129.0:mismatch=19.0:qcovhsp=98.5:qend=129.0:qstart=1.0:ref_name=RS_GCF_016862375.1_protein.faa_NZ_BOMV01000097.1_19@PF00015_full_PFAM.364.528:scovhsp=78.0:send=150.0:sstart=23.0])0.921:0.0780788[&&NHX:Sample_counter=rhizpot1--1:Type_counter=GTDB--1||capture--1:besthit_avg=84.5:besthit_max=84.5:besthit_min=84.5:besthit_std=0:besthit_sum=84.5:bitscore_avg=177.0:bitscore_max=177.0:bitscore_min=177.0:bitscore_std=0:bitscore_sum=177.0:capture_class_counter=c__Alphaproteobacteria--1:capture_domain_counter=d__Bacteria--1:capture_family_counter=f__Rhizobiaceae--1:capture_genus_counter=g__Agrobacterium--1:capture_order_counter=o__Rhizobiales--1:capture_phylum_counter=p__Proteobacteria--1:capture_species_counter=s__Agrobacterium sp005938205--1:evalue_avg=1.4e-57:evalue_max=1.4e-57:evalue_min=1.4e-57:evalue_std=0:evalue_sum=1.4e-57:gapopen_avg=1.0:gapopen_max=1.0:gapopen_min=1.0:gapopen_std=0:gapopen_sum=1.0:gtdb_class_counter=c__Actinomycetia--1:gtdb_domain_counter=d__Bacteria--1:gtdb_family_counter=f__Streptosporangiaceae--1:gtdb_genus_counter=g__Planomonospora--1:gtdb_order_counter=o__Streptosporangiales--1:gtdb_phylum_counter=p__Actinobacteriota--1:gtdb_species_counter=s__Planomonospora parontospora--1:heptad_counter=MCP-38H--2:lbd_counter=:lca_tree=s__Planomonospora parontospora:length_avg=129.0:length_max=129.0:length_min=129.0:length_std=0:length_sum=129.0:mismatch_avg=19.0:mismatch_max=19.0:mismatch_min=19.0:mismatch_std=0:mismatch_sum=19.0:name=N917918:qcovhsp_avg=98.5:qcovhsp_max=98.5:qcovhsp_min=98.5:qcovhsp_std=0:qcovhsp_sum=98.5:qend_avg=129.0:qend_max=129.0:qend_min=129.0:qend_std=0:qend_sum=129.0:qstart_avg=1.0:qstart_max=1.0:qstart_min=1.0:qstart_std=0:qstart_sum=1.0:ref_name_counter=RS_GCF_016862375.1_protein.faa_NZ_BOMV01000097.1_19@PF00015_full_PFAM.364.528--1:scovhsp_avg=78.0:scovhsp_max=78.0:scovhsp_min=78.0:scovhsp_std=0:scovhsp_sum=78.0:send_avg=150.0:send_max=150.0:send_min=150.0:send_std=0:send_sum=150.0:sstart_avg=23.0:sstart_max=23.0:sstart_min=23.0:sstart_std=0:sstart_sum=23.0],(4ca18a8e-e6ed-4ab2-b306-5ba7d04c036a_1@MCPsignal.709.826:0.0509756[&&NHX:Sample=rhizpot3:Type=capture:besthit=86.2:bitscore=176.0:capture_class=c__Alphaproteobacteria:capture_domain=d__Bacteria:capture_family=f__Dongiaceae:capture_genus=g__SYSU-D60014:capture_order=o__Dongiales:capture_phylum=p__Proteobacteria:capture_species=s__SYSU-D60014 sp003576685:evalue=2.36e-57:gapopen=0.0:heptad=MCP-38H:length=116.0:mismatch=16.0:qcovhsp=99.1:qend=117.0:qstart=2.0:ref_name=RS_GCF_001424485.1_protein.faa_NZ_LMQC01000019.1_92@PF00015_full_PFAM.346.522:scovhsp=65.9:send=158.0:sstart=43.0],(((((bbe0ba03-0604-48d3-8b81-702a65b5603e_6@MCPsignal.24.168:0.0054659[&&NHX:Sample=rhizpot3:Type=capture:besthit=85.2:bitscore=198.0:capture_class=c__Actinomycetia:capture_domain=d__Bacteria:capture_family=f__Geodermatophilaceae:capture_genus=g__Blastococcus:capture_order=o__Mycobacteriales:capture_phylum=p__Actinobacteriota:capture_species=s__Blastococcus xanthinilyticus:evalue=1.26e-65:gapopen=1.0:heptad=MCP-38H:length=142.0:mismatch=20.0:qcovhsp=97.9:qend=143.0:qstart=3.0:ref_name=RS_GCF_009846865.1_protein.faa_NZ_WUWN01000044.1_16@PF00015_full_PFAM.345.516:scovhsp=83.0:send=159.0:sstart=18.0],(18b12c7b-db60-4cf5-9ba0-33a1fb5b45d1_6@MCPsignal.115.281:0.00433721[&&NHX:Sample=rhizpot1:Type=capture:besthit=81.3:bitscore=217.0:capture_class=c__Actinomycetia:capture_domain=d__Bacteria:capture_family=f__Cellulomonadaceae:capture_genus=g__Oerskovia:capture_order=o__Actinomycetales:capture_phylum=p__Actinobacteriota:capture_species=s__Oerskovia sp005937995:evalue=1.2e-72:gapopen=0.0:heptad=MCP-38H:length=160.0:mismatch=30.0:qcovhsp=96.4:qend=166.0:qstart=7.0:ref_name=GB_GCA_014763765.1_protein.faa_JACXUT010000120.1_4@PF00015_full_PFAM.379.554:scovhsp=91.4:send=160.0:sstart=1.0],(6eebc853-315b-433b-bb78-881c1b915c9e_6@MCPsignal.233.369:0.0118927[&&NHX:Sample=rhizpot3:Type=capture:besthit=84.6:bitscore=189.0:capture_class=c__Alphaproteobacteria:capture_domain=d__Bacteria:capture_family=f__Xanthobacteraceae:capture_genus=g__Aquabacter:capture_order=o__Rhizobiales:capture_phylum=p__Proteobacteria:capture_species=s__Aquabacter sp017742835:evalue=4.12e-62:gapopen=0.0:heptad=MCP-38H:length=136.0:mismatch=21.0:qcovhsp=100.0:qend=136.0:qstart=1.0:ref_name=RS_GCF_009846865.1_protein.faa_NZ_WUWN01000044.1_16@PF00015_full_PFAM.345.516:scovhsp=79.5:send=159.0:sstart=24.0],((((aecd2815-41cc-439f-8a11-735906b561fc_4@MCPsignal.199.367:0[&&NHX:Sample=rhizpot1:Type=capture:besthit=82.0:bitscore=218.0:capture_class=c__Actinomycetia:capture_domain=d__Bacteria:capture_family=f__Cellulomonadaceae:capture_genus=g__Oerskovia:capture_order=o__Actinomycetales:capture_phylum=p__Actinobacteriota:capture_species=s__Oerskovia sp005937995:evalue=6.42e-73:gapopen=0.0:heptad=MCP-38H:length=161.0:mismatch=29.0:qcovhsp=95.8:qend=167.0:qstart=7.0:ref_name=GB_GCA_014763765.1_protein.faa_JACXUT010000120.1_4@PF00015_full_PFAM.379.554:scovhsp=92.0:send=161.0:sstart=1.0],7f1ce1db-1048-431c-b42c-c45ef393408a_1@MCPsignal.92.260:0[&&NHX:Sample=rhiztom3:Type=capture:besthit=82.0:bitscore=218.0:capture_class=c__Actinomycetia:capture_domain=d__Bacteria:capture_family=f__Cellulomonadaceae:capture_genus=g__Oerskovia:capture_order=o__Actinomycetales:capture_phylum=p__Actinobacteriota:capture_species=s__Oerskovia sp005937995:evalue=6.42e-73:gapopen=0.0:heptad=MCP-38H:length=161.0:mismatch=29.0:qcovhsp=95.8:qend=167.0:qstart=7.0:ref_name=GB_GCA_014763765.1_protein.faa_JACXUT010000120.1_4@PF00015_full_PFAM.379.554:scovhsp=92.0:send=161.0:sstart=1.0]):5e-09[&&NHX:Sample_counter=rhizpot1--1||rhiztom3--1:Type_counter=capture--2:besthit_avg=82.0:besthit_max=82.0:besthit_min=82.0:besthit_std=0.0:besthit_sum=164.0:bitscore_avg=218.0:bitscore_max=218.0:bitscore_min=218.0:bitscore_std=0.0:bitscore_sum=436.0:capture_class_counter=c__Actinomycetia--2:capture_domain_counter=d__Bacteria--2:capture_family_counter=f__Cellulomonadaceae--2:capture_genus_counter=g__Oerskovia--2:capture_order_counter=o__Actinomycetales--2:capture_phylum_counter=p__Actinobacteriota--2:capture_species_counter=s__Oerskovia sp005937995--2:evalue_avg=6.42e-73:evalue_max=6.42e-73:evalue_min=6.42e-73:evalue_std=0.0:evalue_sum=1.284e-72:gapopen_avg=0.0:gapopen_max=0.0:gapopen_min=0.0:gapopen_std=0.0:gapopen_sum=0.0:gtdb_class_counter=:gtdb_domain_counter=:gtdb_family_counter=:gtdb_genus_counter=:gtdb_order_counter=:gtdb_phylum_counter=:gtdb_species_counter=:heptad_counter=MCP-38H--2:lbd_counter=:length_avg=161.0:length_max=161.0:length_min=161.0:length_std=0.0:length_sum=322.0:mismatch_avg=29.0:mismatch_max=29.0:mismatch_min=29.0:mismatch_std=0.0:mismatch_sum=58.0:name=N917925:qcovhsp_avg=95.8:qcovhsp_max=95.8:qcovhsp_min=95.8:qcovhsp_std=0.0:qcovhsp_sum=191.6:qend_avg=167.0:qend_max=167.0:qend_min=167.0:qend_std=0.0:qend_sum=334.0:qstart_avg=7.0:qstart_max=7.0:qstart_min=7.0:qstart_std=0.0:qstart_sum=14.0:ref_name_counter=GB_GCA_014763765.1_protein.faa_JACXUT010000120.1_4@PF00015_full_PFAM.379.554--2:scovhsp_avg=92.0:scovhsp_max=92.0:scovhsp_min=92.0:scovhsp_std=0.0:scovhsp_sum=184.0:send_avg=161.0:send_max=161.0:send_min=161.0:send_std=0.0:send_sum=322.0:sstart_avg=1.0:sstart_max=1.0:sstart_min=1.0:sstart_std=0.0:sstart_sum=2.0],(0ae3fdc4-cf89-47fa-ace5-923519176dec_2@MCPsignal.105.248:5e-09[&&NHX:Sample=rhizpot3:Type=capture:besthit=86.6:bitscore=206.0:capture_class=c__Alphaproteobacteria:capture_domain=d__Bacteria:capture_family=f__Xanthobacteraceae:capture_genus=g__Aquabacter:capture_order=o__Rhizobiales:capture_phylum=p__Proteobacteria:capture_species=s__Aquabacter sp017742835:evalue=1.56e-68:gapopen=0.0:heptad=MCP-38H:length=142.0:mismatch=19.0:qcovhsp=99.3:qend=143.0:qstart=2.0:ref_name=RS_GCF_009846865.1_protein.faa_NZ_WUWN01000044.1_16@PF00015_full_PFAM.345.516:scovhsp=83.0:send=159.0:sstart=18.0],437cd29d-b05e-4792-96b3-568aaa749a5e_6@MCPsignal.137.305:5e-09[&&NHX:Sample=rhizpot3:Type=capture:besthit=82.7:bitscore=216.0:capture_class=c__Alphaproteobacteria:capture_domain=d__Bacteria:capture_family=f__Xanthobacteraceae:capture_genus=g__Aquabacter:capture_order=o__Rhizobiales:capture_phylum=p__Proteobacteria:capture_species=s__Aquabacter sp017742835:evalue=3.07e-72:gapopen=1.0:heptad=MCP-38H:length=162.0:mismatch=27.0:qcovhsp=96.4:qend=167.0:qstart=6.0:ref_name=RS_GCF_017565425.1_protein.faa_NZ_JAGEMK010000002.1_289@PF00015_full_PFAM.356.536:scovhsp=89.4:send=161.0:sstart=1.0])0.698:5e-09[&&NHX:Sample_counter=rhizpot3--2:Type_counter=capture--2:besthit_avg=84.65:besthit_max=86.6:besthit_min=82.7:besthit_std=2.7577164466275295:besthit_sum=169.3:bitscore_avg=211.0:bitscore_max=216.0:bitscore_min=206.0:bitscore_std=7.0710678118654755:bitscore_sum=422.0:capture_class_counter=c__Alphaproteobacteria--2:capture_domain_counter=d__Bacteria--2:capture_family_counter=f__Xanthobacteraceae--2:capture_genus_counter=g__Aquabacter--2:capture_order_counter=o__Rhizobiales--2:capture_phylum_counter=p__Proteobacteria--2:capture_species_counter=s__Aquabacter sp017742835--2:evalue_avg=7.801534999999999e-69:evalue_max=1.56e-68:evalue_min=3.07e-72:evalue_std=1.10286949686919e-68:evalue_sum=1.5603069999999999e-68:gapopen_avg=0.5:gapopen_max=1.0:gapopen_min=0.0:gapopen_std=0.7071067811865476:gapopen_sum=1.0:gtdb_class_counter=:gtdb_domain_counter=:gtdb_family_counter=:gtdb_genus_counter=:gtdb_order_counter=:gtdb_phylum_counter=:gtdb_species_counter=:heptad_counter=MCP-38H--2:lbd_counter=:length_avg=152.0:length_max=162.0:length_min=142.0:length_std=14.142135623730951:length_sum=304.0:mismatch_avg=23.0:mismatch_max=27.0:mismatch_min=19.0:mismatch_std=5.656854249492381:mismatch_sum=46.0:name=N917928:qcovhsp_avg=97.85:qcovhsp_max=99.3:qcovhsp_min=96.4:qcovhsp_std=2.0506096654409816:qcovhsp_sum=195.7:qend_avg=155.0:qend_max=167.0:qend_min=143.0:qend_std=16.97056274847714:qend_sum=310.0:qstart_avg=4.0:qstart_max=6.0:qstart_min=2.0:qstart_std=2.8284271247461903:qstart_sum=8.0:ref_name_counter=RS_GCF_009846865.1_protein.faa_NZ_WUWN01000044.1_16@PF00015_full_PFAM.345.516--1||RS_GCF_017565425.1_protein.faa_NZ_JAGEMK010000002.1_289@PF00015_full_PFAM.356.536--1:scovhsp_avg=86.2:scovhsp_max=89.4:scovhsp_min=83.0:scovhsp_std=4.5254833995939086:scovhsp_sum=172.4:send_avg=160.0:send_max=161.0:send_min=159.0:send_std=1.4142135623730951:send_sum=320.0:sstart_avg=9.5:sstart_max=18.0:sstart_min=1.0:sstart_std=12.020815280171307:sstart_sum=19.0])0:5e-09[&&NHX:Sample_counter=rhizpot1--1||rhizpot3--2||rhiztom3--1:Type_counter=capture--4:besthit_avg=83.32499999999999:besthit_max=86.6:besthit_min=82.0:besthit_std=2.2081289213570208:besthit_sum=333.29999999999995:bitscore_avg=214.5:bitscore_max=218.0:bitscore_min=206.0:bitscore_std=5.744562646538029:bitscore_sum=858.0:capture_class_counter=c__Actinomycetia--2||c__Alphaproteobacteria--2:capture_domain_counter=d__Bacteria--4:capture_family_counter=f__Cellulomonadaceae--2||f__Xanthobacteraceae--2:capture_genus_counter=g__Aquabacter--2||g__Oerskovia--2:capture_order_counter=o__Actinomycetales--2||o__Rhizobiales--2:capture_phylum_counter=p__Actinobacteriota--2||p__Proteobacteria--2:capture_species_counter=s__Aquabacter sp017742835--2||s__Oerskovia sp005937995--2:evalue_avg=3.9010885e-69:evalue_max=1.56e-68:evalue_min=6.42e-73:evalue_std=7.799274417318126e-69:evalue_sum=1.5604354e-68:gapopen_avg=0.25:gapopen_max=1.0:gapopen_min=0.0:gapopen_std=0.5:gapopen_sum=1.0:gtdb_class_counter=:gtdb_domain_counter=:gtdb_family_counter=:gtdb_genus_counter=:gtdb_order_counter=:gtdb_phylum_counter=:gtdb_species_counter=:heptad_counter=MCP-38H--4:lbd_counter=:length_avg=156.5:length_max=162.0:length_min=142.0:length_std=9.678154093971983:length_sum=626.0:mismatch_avg=26.0:mismatch_max=29.0:mismatch_min=19.0:mismatch_std=4.760952285695233:mismatch_sum=104.0:name=N917929:qcovhsp_avg=96.825:qcovhsp_max=99.3:qcovhsp_min=95.8:qcovhsp_std=1.6740669042783198:qcovhsp_sum=387.3:qend_avg=161.0:qend_max=167.0:qend_min=143.0:qend_std=12.0:qend_sum=644.0:qstart_avg=5.5:qstart_max=7.0:qstart_min=2.0:qstart_std=2.3804761428476167:qstart_sum=22.0:ref_name_counter=GB_GCA_014763765.1_protein.faa_JACXUT010000120.1_4@PF00015_full_PFAM.379.554--2||RS_GCF_009846865.1_protein.faa_NZ_WUWN01000044.1_16@PF00015_full_PFAM.345.516--1||RS_GCF_017565425.1_protein.faa_NZ_JAGEMK010000002.1_289@PF00015_full_PFAM.356.536--1:scovhsp_avg=89.1:scovhsp_max=92.0:scovhsp_min=83.0:scovhsp_std=4.24735211631906:scovhsp_sum=356.4:send_avg=160.5:send_max=161.0:send_min=159.0:send_std=1.0:send_sum=642.0:sstart_avg=5.25:sstart_max=18.0:sstart_min=1.0:sstart_std=8.5:sstart_sum=21.0],((((54529ca2-ee13-46b9-a8cb-7c256db4c5bc_1@MCPsignal.48.188:5e-09[&&NHX:Sample=rhizpot1:Type=capture:besthit=85.6:bitscore=204.0:capture_class=c__Clostridia:capture_domain=d__Bacteria:capture_family=f__Oscillospiraceae:capture_genus=g__ER4:capture_order=o__Oscillospirales:capture_phylum=p__Firmicutes_A:capture_species=s__ER4 sp015068395:evalue=1e-67:gapopen=0.0:heptad=MCP-38H:length=139.0:mismatch=20.0:qcovhsp=99.3:qend=139.0:qstart=1.0:ref_name=RS_GCF_007994135.1_protein.faa_NZ_VLKF01000001.1_3398@PF00015_full_PFAM.343.521:scovhsp=78.1:send=155.0:sstart=17.0],((c06d237c-494f-48c9-b01f-fd6102d3a703_6@MCPsignal.174.343:0.0697555[&&NHX:Sample=rhizpot3:Type=capture:besthit=77.0:bitscore=204.0:capture_class=c__Alphaproteobacteria:capture_domain=d__Bacteria:capture_family=f__Caulobacteraceae:capture_genus=g__Brevundimonas:capture_order=o__Caulobacterales:capture_phylum=p__Proteobacteria:capture_species=s__Brevundimonas sp017487345:evalue=1.99e-67:gapopen=2.0:heptad=MCP-38H:length=165.0:mismatch=36.0:qcovhsp=97.0:qend=169.0:qstart=6.0:ref_name=RS_GCF_004519295.1_protein.faa_NZ_SOZH01000008.1_127@PF00015_full_PFAM.345.520:scovhsp=93.7:send=164.0:sstart=1.0],ce761cbb-63d3-5d83-b622-2965653a8256_5@MCPsignal.352.506:0.0141782[&&NHX:Sample=rhizpot1:Type=capture:besthit=84.0:bitscore=206.0:capture_class=c__Alphaproteobacteria:capture_domain=d__Bacteria:capture_family=f__Devosiaceae:capture_genus=g__Devosia_A:capture_order=o__Rhizobiales:capture_phylum=p__Proteobacteria:capture_species=s__Devosia_A sp017307495:evalue=3.33e-68:gapopen=1.0:heptad=MCP-38H:length=150.0:mismatch=23.0:qcovhsp=97.4:qend=154.0:qstart=5.0:ref_name=RS_GCF_009193135.1_protein.faa_NZ_VUKC01000013.1_1@PF00015_full_PFAM.187.368:scovhsp=82.3:send=159.0:sstart=11.0])0.73:0.0070652[&&NHX:Sample_counter=rhizpot1--1||rhizpot3--1:Type_counter=capture--2:besthit_avg=80.5:besthit_max=84.0:besthit_min=77.0:besthit_std=4.949747468305833:besthit_sum=161.0:bitscore_avg=205.0:bitscore_max=206.0:bitscore_min=204.0:bitscore_std=1.4142135623730951:bitscore_sum=410.0:capture_class_counter=c__Alphaproteobacteria--2:capture_domain_counter=d__Bacteria--2:capture_family_counter=f__Caulobacteraceae--1||f__Devosiaceae--1:capture_genus_counter=g__Brevundimonas--1||g__Devosia_A--1:capture_order_counter=o__Caulobacterales--1||o__Rhizobiales--1:capture_phylum_counter=p__Proteobacteria--2:capture_species_counter=s__Brevundimonas sp017487345--1||s__Devosia_A sp017307495--1:evalue_avg=1.1615e-67:evalue_max=1.99e-67:evalue_min=3.33e-68:evalue_std=1.1716759364261093e-67:evalue_sum=2.323e-67:gapopen_avg=1.5:gapopen_max=2.0:gapopen_min=1.0:gapopen_std=0.7071067811865476:gapopen_sum=3.0:gtdb_class_counter=:gtdb_domain_counter=:gtdb_family_counter=:gtdb_genus_counter=:gtdb_order_counter=:gtdb_phylum_counter=:gtdb_species_counter=:heptad_counter=MCP-38H--2:lbd_counter=:length_avg=157.5:length_max=165.0:length_min=150.0:length_std=10.606601717798213:length_sum=315.0:mismatch_avg=29.5:mismatch_max=36.0:mismatch_min=23.0:mismatch_std=9.192388155425117:mismatch_sum=59.0:name=N917933:qcovhsp_avg=97.2:qcovhsp_max=97.4:qcovhsp_min=97.0:qcovhsp_std=0.28284271247462306:qcovhsp_sum=194.4:qend_avg=161.5:qend_max=169.0:qend_min=154.0:qend_std=10.606601717798213:qend_sum=323.0:qstart_avg=5.5:qstart_max=6.0:qstart_min=5.0:qstart_std=0.7071067811865476:qstart_sum=11.0:ref_name_counter=RS_GCF_004519295.1_protein.faa_NZ_SOZH01000008.1_127@PF00015_full_PFAM.345.520--1||RS_GCF_009193135.1_protein.faa_NZ_VUKC01000013.1_1@PF00015_full_PFAM.187.368--1:scovhsp_avg=88.0:scovhsp_max=93.7:scovhsp_min=82.3:scovhsp_std=8.061017305526645:scovhsp_sum=176.0:send_avg=161.5:send_max=164.0:send_min=159.0:send_std=3.5355339059327378:send_sum=323.0:sstart_avg=6.0:sstart_max=11.0:sstart_min=1.0:sstart_std=7.0710678118654755:sstart_sum=12.0],(b20b5a8d-7b81-533d-95d6-e834902a6c4d_5@MCPsignal.354.498:0.00553447[&&NHX:Sample=rhizpot3:Type=capture:besthit=84.0:bitscore=203.0:capture_class=c__Alphaproteobacteria:capture_domain=d__Bacteria:capture_family=f__Xanthobacteraceae:capture_genus=g__Aquabacter:capture_order=o__Rhizobiales:capture_phylum=p__Proteobacteria:capture_species=s__Aquabacter sp017742835:evalue=1.84e-67:gapopen=0.0:heptad=MCP-38H:length=144.0:mismatch=23.0:qcovhsp=100.0:qend=144.0:qstart=1.0:ref_name=RS_GCF_009193135.1_protein.faa_NZ_VUKC01000013.1_1@PF00015_full_PFAM.187.368:scovhsp=79.6:send=158.0:sstart=15.0],(fd0116b5-f6b3-42b4-b83b-b5f167eb495b_1@MCPsignal.70.182:0.0232277[&&NHX:Sample=rhizpot1:Type=capture:besthit=88.1:bitscore=168.0:capture_class=c__Bacilli:capture_domain=d__Bacteria:capture_family=f__Paenibacillaceae:capture_genus=g__Paenibacillus:capture_order=o__Paenibacillales:capture_phylum=p__Firmicutes:capture_species=s__Paenibacillus barcinonensis:evalue=3.3e-54:gapopen=0.0:heptad=MCP-38H:length=109.0:mismatch=13.0:qcovhsp=97.3:qend=111.0:qstart=3.0:ref_name=RS_GCF_000716715.1_protein.faa_NZ_JNYJ01000057.1_3@PF00015_full_PFAM.324.503:scovhsp=60.9:send=148.0:sstart=40.0],ff98a514-c5dd-5c20-83db-e244ab722e4d_2@MCPsignal.280.443:0.0384174[&&NHX:Sample=rhizpot3:Type=capture:besthit=81.4:bitscore=213.0:capture_class=c__Alphaproteobacteria:capture_domain=d__Bacteria:capture_family=f__Xanthobacteraceae:capture_genus=g__Aquabacter:capture_order=o__Rhizobiales:capture_phylum=p__Proteobacteria:capture_species=s__Aquabacter sp017742835:evalue=5.02e-71:gapopen=0.0:heptad=MCP-38H:length=156.0:mismatch=29.0:qcovhsp=95.7:qend=163.0:qstart=8.0:ref_name=RS_GCF_004519295.1_protein.faa_NZ_SOZH01000008.1_127@PF00015_full_PFAM.345.520:scovhsp=89.1:send=158.0:sstart=3.0])0:1.3e-08[&&NHX:Sample_counter=rhizpot1--1||rhizpot3--1:Type_counter=capture--2:besthit_avg=84.75:besthit_max=88.1:besthit_min=81.4:besthit_std=4.73761543394986:besthit_sum=169.5:bitscore_avg=190.5:bitscore_max=213.0:bitscore_min=168.0:bitscore_std=31.81980515339464:bitscore_sum=381.0:capture_class_counter=c__Alphaproteobacteria--1||c__Bacilli--1:capture_domain_counter=d__Bacteria--2:capture_family_counter=f__Paenibacillaceae--1||f__Xanthobacteraceae--1:capture_genus_counter=g__Aquabacter--1||g__Paenibacillus--1:capture_order_counter=o__Paenibacillales--1||o__Rhizobiales--1:capture_phylum_counter=p__Firmicutes--1||p__Proteobacteria--1:capture_species_counter=s__Aquabacter sp017742835--1||s__Paenibacillus barcinonensis--1:evalue_avg=1.65e-54:evalue_max=3.3e-54:evalue_min=5.02e-71:evalue_std=2.333452377915607e-54:evalue_sum=3.3e-54:gapopen_avg=0.0:gapopen_max=0.0:gapopen_min=0.0:gapopen_std=0.0:gapopen_sum=0.0:gtdb_class_counter=:gtdb_domain_counter=:gtdb_family_counter=:gtdb_genus_counter=:gtdb_order_counter=:gtdb_phylum_counter=:gtdb_species_counter=:heptad_counter=MCP-38H--2:lbd_counter=:length_avg=132.5:length_max=156.0:length_min=109.0:length_std=33.23401871576773:length_sum=265.0:mismatch_avg=21.0:mismatch_max=29.0:mismatch_min=13.0:mismatch_std=11.313708498984761:mismatch_sum=42.0:name=N917937:qcovhsp_avg=96.5:qcovhsp_max=97.3:qcovhsp_min=95.7:qcovhsp_std=1.131370849898472:qcovhsp_sum=193.0:qend_avg=137.0:qend_max=163.0:qend_min=111.0:qend_std=36.76955262170047:qend_sum=274.0:qstart_avg=5.5:qstart_max=8.0:qstart_min=3.0:qstart_std=3.5355339059327378:qstart_sum=11.0:ref_name_counter=RS_GCF_000716715.1_protein.faa_NZ_JNYJ01000057.1_3@PF00015_full_PFAM.324.503--1||RS_GCF_004519295.1_protein.faa_NZ_SOZH01000008.1_127@PF00015_full_PFAM.345.520--1:scovhsp_avg=75.0:scovhsp_max=89.1:scovhsp_min=60.9:scovhsp_std=19.940411229460636:scovhsp_sum=150.0:send_avg=153.0:send_max=158.0:send_min=148.0:send_std=7.0710678118654755:send_sum=306.0:sstart_avg=21.5:sstart_max=40.0:sstart_min=3.0:sstart_std=26.16295090390226:sstart_sum=43.0])0:5e-09[&&NHX:Sample_counter=rhizpot1--1||rhizpot3--2:Type_counter=capture--3:besthit_avg=84.5:besthit_max=88.1:besthit_min=81.4:besthit_std=3.3778691508109016:besthit_sum=253.5:bitscore_avg=194.66666666666666:bitscore_max=213.0:bitscore_min=168.0:bitscore_std=23.629078131263043:bitscore_sum=584.0:capture_class_counter=c__Alphaproteobacteria--2||c__Bacilli--1:capture_domain_counter=d__Bacteria--3:capture_family_counter=f__Paenibacillaceae--1||f__Xanthobacteraceae--2:capture_genus_counter=g__Aquabacter--2||g__Paenibacillus--1:capture_order_counter=o__Paenibacillales--1||o__Rhizobiales--2:capture_phylum_counter=p__Firmicutes--1||p__Proteobacteria--2:capture_species_counter=s__Aquabacter sp017742835--2||s__Paenibacillus barcinonensis--1:evalue_avg=1.1000000000000613e-54:evalue_max=3.3e-54:evalue_min=5.02e-71:evalue_std=1.9052558883257118e-54:evalue_sum=3.3000000000001836e-54:gapopen_avg=0.0:gapopen_max=0.0:gapopen_min=0.0:gapopen_std=0.0:gapopen_sum=0.0:gtdb_class_counter=:gtdb_domain_counter=:gtdb_family_counter=:gtdb_genus_counter=:gtdb_order_counter=:gtdb_phylum_counter=:gtdb_species_counter=:heptad_counter=MCP-38H--3:lbd_counter=:length_avg=136.33333333333334:length_max=156.0:length_min=109.0:length_std=24.419937209856485:length_sum=409.0:mismatch_avg=21.666666666666668:mismatch_max=29.0:mismatch_min=13.0:mismatch_std=8.082903768654761:mismatch_sum=65.0:name=N917938:qcovhsp_avg=97.66666666666667:qcovhsp_max=100.0:qcovhsp_min=95.7:qcovhsp_std=2.173323108360404:qcovhsp_sum=293.0:qend_avg=139.33333333333334:qend_max=163.0:qend_min=111.0:qend_std=26.312227829154512:qend_sum=418.0:qstart_avg=4.0:qstart_max=8.0:qstart_min=1.0:qstart_std=3.605551275463989:qstart_sum=12.0:ref_name_counter=RS_GCF_000716715.1_protein.faa_NZ_JNYJ01000057.1_3@PF00015_full_PFAM.324.503--1||RS_GCF_004519295.1_protein.faa_NZ_SOZH01000008.1_127@PF00015_full_PFAM.345.520--1||RS_GCF_009193135.1_protein.faa_NZ_VUKC01000013.1_1@PF00015_full_PFAM.187.368--1:scovhsp_avg=76.53333333333333:scovhsp_max=89.1:scovhsp_min=60.9:scovhsp_std=14.347938295564742:scovhsp_sum=229.6:send_avg=154.66666666666666:send_max=158.0:send_min=148.0:send_std=5.773502691896257:send_sum=464.0:sstart_avg=19.333333333333332:sstart_max=40.0:sstart_min=3.0:sstart_std=18.876793513023692:sstart_sum=58.0])0:2.4e-08[&&NHX:Sample_counter=rhizpot1--2||rhizpot3--3:Type_counter=capture--5:besthit_avg=82.9:besthit_max=88.1:besthit_min=77.0:besthit_std=4.077989700820734:besthit_sum=414.5:bitscore_avg=198.8:bitscore_max=213.0:bitscore_min=168.0:bitscore_std=17.65502761255275:bitscore_sum=994.0:capture_class_counter=c__Alphaproteobacteria--4||c__Bacilli--1:capture_domain_counter=d__Bacteria--5:capture_family_counter=f__Caulobacteraceae--1||f__Devosiaceae--1||f__Paenibacillaceae--1||f__Xanthobacteraceae--2:capture_genus_counter=g__Aquabacter--2||g__Brevundimonas--1||g__Devosia_A--1||g__Paenibacillus--1:capture_order_counter=o__Caulobacterales--1||o__Paenibacillales--1||o__Rhizobiales--3:capture_phylum_counter=p__Firmicutes--1||p__Proteobacteria--4:capture_species_counter=s__Aquabacter sp017742835--2||s__Brevundimonas sp017487345--1||s__Devosia_A sp017307495--1||s__Paenibacillus barcinonensis--1:evalue_avg=6.600000000000832e-55:evalue_max=3.3e-54:evalue_min=5.02e-71:evalue_std=1.4758048651498144e-54:evalue_sum=3.3000000000004155e-54:gapopen_avg=0.6:gapopen_max=2.0:gapopen_min=0.0:gapopen_std=0.8944271909999159:gapopen_sum=3.0:gtdb_class_counter=:gtdb_domain_counter=:gtdb_family_counter=:gtdb_genus_counter=:gtdb_order_counter=:gtdb_phylum_counter=:gtdb_species_counter=:heptad_counter=MCP-38H--5:lbd_counter=:length_avg=144.8:length_max=165.0:length_min=109.0:length_std=21.463923220138486:length_sum=724.0:mismatch_avg=24.8:mismatch_max=36.0:mismatch_min=13.0:mismatch_std=8.497058314499201:mismatch_sum=124.0:name=N917939:qcovhsp_avg=97.47999999999999:qcovhsp_max=100.0:qcovhsp_min=95.7:qcovhsp_std=1.5642889758609173:qcovhsp_sum=487.4:qend_avg=148.2:qend_max=169.0:qend_min=111.0:qend_std=22.84075305238424:qend_sum=741.0:qstart_avg=4.6:qstart_max=8.0:qstart_min=1.0:qstart_std=2.701851217221259:qstart_sum=23.0:ref_name_counter=RS_GCF_000716715.1_protein.faa_NZ_JNYJ01000057.1_3@PF00015_full_PFAM.324.503--1||RS_GCF_004519295.1_protein.faa_NZ_SOZH01000008.1_127@PF00015_full_PFAM.345.520--2||RS_GCF_009193135.1_protein.faa_NZ_VUKC01000013.1_1@PF00015_full_PFAM.187.368--2:scovhsp_avg=81.12:scovhsp_max=93.7:scovhsp_min=60.9:scovhsp_std=12.594522618980047:scovhsp_sum=405.6:send_avg=157.4:send_max=164.0:send_min=148.0:send_std=5.813776741499453:send_sum=787.0:sstart_avg=14.0:sstart_max=40.0:sstart_min=1.0:sstart_std=15.620499351813308:sstart_sum=70.0])0.453:0.00153444[&&NHX:Sample_counter=rhizpot1--3||rhizpot3--3:Type_counter=capture--6:besthit_avg=83.35000000000001:besthit_max=88.1:besthit_min=77.0:besthit_std=3.810380558421951:besthit_sum=500.1:bitscore_avg=199.66666666666666:bitscore_max=213.0:bitscore_min=168.0:bitscore_std=15.933193862708965:bitscore_sum=1198.0:capture_class_counter=c__Alphaproteobacteria--4||c__Bacilli--1||c__Clostridia--1:capture_domain_counter=d__Bacteria--6:capture_family_counter=f__Caulobacteraceae--1||f__Devosiaceae--1||f__Oscillospiraceae--1||f__Paenibacillaceae--1||f__Xanthobacteraceae--2:capture_genus_counter=g__Aquabacter--2||g__Brevundimonas--1||g__Devosia_A--1||g__ER4--1||g__Paenibacillus--1:capture_order_counter=o__Caulobacterales--1||o__Oscillospirales--1||o__Paenibacillales--1||o__Rhizobiales--3:capture_phylum_counter=p__Firmicutes--1||p__Firmicutes_A--1||p__Proteobacteria--4:capture_species_counter=s__Aquabacter sp017742835--2||s__Brevundimonas sp017487345--1||s__Devosia_A sp017307495--1||s__ER4 sp015068395--1||s__Paenibacillus barcinonensis--1:evalue_avg=5.50000000000086e-55:evalue_max=3.3e-54:evalue_min=5.02e-71:evalue_std=1.347219358530706e-54:evalue_sum=3.300000000000516e-54:gapopen_avg=0.5:gapopen_max=2.0:gapopen_min=0.0:gapopen_std=0.8366600265340756:gapopen_sum=3.0:gtdb_class_counter=:gtdb_domain_counter=:gtdb_family_counter=:gtdb_genus_counter=:gtdb_order_counter=:gtdb_phylum_counter=:gtdb_species_counter=:heptad_counter=MCP-38H--6:lbd_counter=:length_avg=143.83333333333334:length_max=165.0:length_min=109.0:length_std=19.343388189938874:length_sum=863.0:mismatch_avg=24.0:mismatch_max=36.0:mismatch_min=13.0:mismatch_std=7.848566748139434:mismatch_sum=144.0:name=N917940:qcovhsp_avg=97.78333333333332:qcovhsp_max=100.0:qcovhsp_min=95.7:qcovhsp_std=1.5841927492154046:qcovhsp_sum=586.6999999999999:qend_avg=146.66666666666666:qend_max=169.0:qend_min=111.0:qend_std=20.771775722519887:qend_sum=880.0:qstart_avg=4.0:qstart_max=8.0:qstart_min=1.0:qstart_std=2.8284271247461903:qstart_sum=24.0:ref_name_counter=RS_GCF_000716715.1_protein.faa_NZ_JNYJ01000057.1_3@PF00015_full_PFAM.324.503--1||RS_GCF_004519295.1_protein.faa_NZ_SOZH01000008.1_127@PF00015_full_PFAM.345.520--2||RS_GCF_007994135.1_protein.faa_NZ_VLKF01000001.1_3398@PF00015_full_PFAM.343.521--1||RS_GCF_009193135.1_protein.faa_NZ_VUKC01000013.1_1@PF00015_full_PFAM.187.368--2:scovhsp_avg=80.61666666666667:scovhsp_max=93.7:scovhsp_min=60.9:scovhsp_std=11.332151899205494:scovhsp_sum=483.70000000000005:send_avg=157.0:send_max=164.0:send_min=148.0:send_std=5.291502622129181:send_sum=942.0:sstart_avg=14.5:sstart_max=40.0:sstart_min=1.0:sstart_std=14.024977718342372:sstart_sum=87.0],(((((((b8778606-a556-4c2d-9570-21982468fe27_6@MCPsignal.262.425:5e-09[&&NHX:Sample=rhizpot3:Type=capture:besthit=82.2:bitscore=216.0:capture_class=c__Alphaproteobacteria:capture_domain=d__Bacteria:capture_family=f__Xanthobacteraceae:capture_genus=g__Aquabacter:capture_order=o__Rhizobiales:capture_phylum=p__Proteobacteria:capture_species=s__Aquabacter sp017742835:evalue=2.15e-72:gapopen=0.0:heptad=MCP-38H:length=157.0:mismatch=28.0:qcovhsp=96.3:qend=163.0:qstart=7.0:ref_name=RS_GCF_004519295.1_protein.faa_NZ_SOZH01000008.1_127@PF00015_full_PFAM.345.520:scovhsp=89.7:send=158.0:sstart=2.0],(9b035223-ec39-4bdb-8c8c-2b62623f9916_4@MCPsignal.381.537:0.00472987[&&NHX:Sample=rhizpot1:Type=capture:besthit=81.9:bitscore=204.0:capture_class=c__Clostridia:capture_domain=d__Bacteria:capture_family=f__Oscillospiraceae:capture_genus=g__ER4:capture_order=o__Oscillospirales:capture_phylum=p__Firmicutes_A:capture_species=s__ER4 sp015068395:evalue=1.71e-67:gapopen=0.0:heptad=MCP-38H:length=149.0:mismatch=27.0:qcovhsp=95.5:qend=156.0:qstart=8.0:ref_name=RS_GCF_004519295.1_protein.faa_NZ_SOZH01000008.1_127@PF00015_full_PFAM.345.520:scovhsp=85.1:send=150.0:sstart=2.0],(f284c390-7692-48d0-be81-cff742b11a6f_5@MCPsignal.29.159:5e-09[&&NHX:Sample=rhizpot1:Type=capture:besthit=84.6:bitscore=187.0:capture_class=c__Bacilli:capture_domain=d__Bacteria:capture_family=f__Paenibacillaceae:capture_genus=g__Paenibacillus:capture_order=o__Paenibacillales:capture_phylum=p__Firmicutes:capture_species=s__Paenibacillus barcinonensis:evalue=1.55e-61:gapopen=0.0:heptad=MCP-38H:length=130.0:mismatch=20.0:qcovhsp=100.0:qend=130.0:qstart=1.0:ref_name=RS_GCF_900101025.1_protein.faa_NZ_FMUH01000001.1_943@PF00015_full_PFAM.366.542:scovhsp=73.9:send=151.0:sstart=22.0],97ade8c5-cb0c-4a72-b22d-f1b43a4d9075_4@MCPsignal.53.204:0.00989947[&&NHX:Sample=rhizpot3:Type=capture:besthit=81.9:bitscore=197.0:capture_class=c__Clostridia:capture_domain=d__Bacteria:capture_family=f__Oscillospiraceae:capture_genus=g__ER4:capture_order=o__Oscillospirales:capture_phylum=p__Firmicutes_A:capture_species=s__ER4 sp015068395:evalue=5.41e-65:gapopen=0.0:heptad=MCP-38H:length=144.0:mismatch=26.0:qcovhsp=95.4:qend=150.0:qstart=7.0:ref_name=RS_GCF_004519295.1_protein.faa_NZ_SOZH01000008.1_127@PF00015_full_PFAM.345.520:scovhsp=82.3:send=145.0:sstart=2.0])0:5e-09[&&NHX:Sample_counter=rhizpot1--1||rhizpot3--1:Type_counter=capture--2:besthit_avg=83.25:besthit_max=84.6:besthit_min=81.9:besthit_std=1.9091883092036703:besthit_sum=166.5:bitscore_avg=192.0:bitscore_max=197.0:bitscore_min=187.0:bitscore_std=7.0710678118654755:bitscore_sum=384.0:capture_class_counter=c__Bacilli--1||c__Clostridia--1:capture_domain_counter=d__Bacteria--2:capture_family_counter=f__Oscillospiraceae--1||f__Paenibacillaceae--1:capture_genus_counter=g__ER4--1||g__Paenibacillus--1:capture_order_counter=o__Oscillospirales--1||o__Paenibacillales--1:capture_phylum_counter=p__Firmicutes--1||p__Firmicutes_A--1:capture_species_counter=s__ER4 sp015068395--1||s__Paenibacillus barcinonensis--1:evalue_avg=7.7527049999999995e-62:evalue_max=1.55e-61:evalue_min=5.41e-65:evalue_std=1.0956329660705267e-61:evalue_sum=1.5505409999999999e-61:gapopen_avg=0.0:gapopen_max=0.0:gapopen_min=0.0:gapopen_std=0.0:gapopen_sum=0.0:gtdb_class_counter=:gtdb_domain_counter=:gtdb_family_counter=:gtdb_genus_counter=:gtdb_order_counter=:gtdb_phylum_counter=:gtdb_species_counter=:heptad_counter=MCP-38H--2:lbd_counter=:length_avg=137.0:length_max=144.0:length_min=130.0:length_std=9.899494936611665:length_sum=274.0:mismatch_avg=23.0:mismatch_max=26.0:mismatch_min=20.0:mismatch_std=4.242640687119285:mismatch_sum=46.0:name=N917945:qcovhsp_avg=97.7:qcovhsp_max=100.0:qcovhsp_min=95.4:qcovhsp_std=3.2526911934581144:qcovhsp_sum=195.4:qend_avg=140.0:qend_max=150.0:qend_min=130.0:qend_std=14.142135623730951:qend_sum=280.0:qstart_avg=4.0:qstart_max=7.0:qstart_min=1.0:qstart_std=4.242640687119285:qstart_sum=8.0:ref_name_counter=RS_GCF_004519295.1_protein.faa_NZ_SOZH01000008.1_127@PF00015_full_PFAM.345.520--1||RS_GCF_900101025.1_protein.faa_NZ_FMUH01000001.1_943@PF00015_full_PFAM.366.542--1:scovhsp_avg=78.1:scovhsp_max=82.3:scovhsp_min=73.9:scovhsp_std=5.939696961966994:scovhsp_sum=156.2:send_avg=148.0:send_max=151.0:send_min=145.0:send_std=4.242640687119285:send_sum=296.0:sstart_avg=12.0:sstart_max=22.0:sstart_min=2.0:sstart_std=14.142135623730951:sstart_sum=24.0])0:5e-09[&&NHX:Sample_counter=rhizpot1--2||rhizpot3--1:Type_counter=capture--3:besthit_avg=82.8:besthit_max=84.6:besthit_min=81.9:besthit_std=1.5588457268119829:besthit_sum=248.4:bitscore_avg=196.0:bitscore_max=204.0:bitscore_min=187.0:bitscore_std=8.54400374531753:bitscore_sum=588.0:capture_class_counter=c__Bacilli--1||c__Clostridia--2:capture_domain_counter=d__Bacteria--3:capture_family_counter=f__Oscillospiraceae--2||f__Paenibacillaceae--1:capture_genus_counter=g__ER4--2||g__Paenibacillus--1:capture_order_counter=o__Oscillospirales--2||o__Paenibacillales--1:capture_phylum_counter=p__Firmicutes--1||p__Firmicutes_A--2:capture_species_counter=s__ER4 sp015068395--2||s__Paenibacillus barcinonensis--1:evalue_avg=5.1684757e-62:evalue_max=1.55e-61:evalue_min=1.71e-67:evalue_std=8.947362909928291e-62:evalue_sum=1.55054271e-61:gapopen_avg=0.0:gapopen_max=0.0:gapopen_min=0.0:gapopen_std=0.0:gapopen_sum=0.0:gtdb_class_counter=:gtdb_domain_counter=:gtdb_family_counter=:gtdb_genus_counter=:gtdb_order_counter=:gtdb_phylum_counter=:gtdb_species_counter=:heptad_counter=MCP-38H--3:lbd_counter=:length_avg=141.0:length_max=149.0:length_min=130.0:length_std=9.848857801796104:length_sum=423.0:mismatch_avg=24.333333333333332:mismatch_max=27.0:mismatch_min=20.0:mismatch_std=3.7859388972001824:mismatch_sum=73.0:name=N917946:qcovhsp_avg=96.96666666666665:qcovhsp_max=100.0:qcovhsp_min=95.4:qcovhsp_std=2.627419519858472:qcovhsp_sum=290.9:qend_avg=145.33333333333334:qend_max=156.0:qend_min=130.0:qend_std=13.613718571108091:qend_sum=436.0:qstart_avg=5.333333333333333:qstart_max=8.0:qstart_min=1.0:qstart_std=3.7859388972001824:qstart_sum=16.0:ref_name_counter=RS_GCF_004519295.1_protein.faa_NZ_SOZH01000008.1_127@PF00015_full_PFAM.345.520--2||RS_GCF_900101025.1_protein.faa_NZ_FMUH01000001.1_943@PF00015_full_PFAM.366.542--1:scovhsp_avg=80.43333333333332:scovhsp_max=85.1:scovhsp_min=73.9:scovhsp_std=5.828664798505166:scovhsp_sum=241.29999999999998:send_avg=148.66666666666666:send_max=151.0:send_min=145.0:send_std=3.2145502536643185:send_sum=446.0:sstart_avg=8.666666666666666:sstart_max=22.0:sstart_min=2.0:sstart_std=11.547005383792516:sstart_sum=26.0])0.932:0.0045059[&&NHX:Sample_counter=rhizpot1--2||rhizpot3--2:Type_counter=capture--4:besthit_avg=82.65:besthit_max=84.6:besthit_min=81.9:besthit_std=1.3076696830621968:besthit_sum=330.6:bitscore_avg=201.0:bitscore_max=216.0:bitscore_min=187.0:bitscore_std=12.192894105447921:bitscore_sum=804.0:capture_class_counter=c__Alphaproteobacteria--1||c__Bacilli--1||c__Clostridia--2:capture_domain_counter=d__Bacteria--4:capture_family_counter=f__Oscillospiraceae--2||f__Paenibacillaceae--1||f__Xanthobacteraceae--1:capture_genus_counter=g__Aquabacter--1||g__ER4--2||g__Paenibacillus--1:capture_order_counter=o__Oscillospirales--2||o__Paenibacillales--1||o__Rhizobiales--1:capture_phylum_counter=p__Firmicutes--1||p__Firmicutes_A--2||p__Proteobacteria--1:capture_species_counter=s__Aquabacter sp017742835--1||s__ER4 sp015068395--2||s__Paenibacillus barcinonensis--1:evalue_avg=3.8763567750537496e-62:evalue_max=1.55e-61:evalue_min=2.15e-72:evalue_std=7.749095901638504e-62:evalue_sum=1.5505427100214999e-61:gapopen_avg=0.0:gapopen_max=0.0:gapopen_min=0.0:gapopen_std=0.0:gapopen_sum=0.0:gtdb_class_counter=:gtdb_domain_counter=:gtdb_family_counter=:gtdb_genus_counter=:gtdb_order_counter=:gtdb_phylum_counter=:gtdb_species_counter=:heptad_counter=MCP-38H--4:lbd_counter=:length_avg=145.0:length_max=157.0:length_min=130.0:length_std=11.343133018115703:length_sum=580.0:mismatch_avg=25.25:mismatch_max=28.0:mismatch_min=20.0:mismatch_std=3.593976442141304:mismatch_sum=101.0:name=N917947:qcovhsp_avg=96.8:qcovhsp_max=100.0:qcovhsp_min=95.4:qcovhsp_std=2.1710212650578367:qcovhsp_sum=387.2:qend_avg=149.75:qend_max=163.0:qend_min=130.0:qend_std=14.198004554631378:qend_sum=599.0:qstart_avg=5.75:qstart_max=8.0:qstart_min=1.0:qstart_std=3.2015621187164243:qstart_sum=23.0:ref_name_counter=RS_GCF_004519295.1_protein.faa_NZ_SOZH01000008.1_127@PF00015_full_PFAM.345.520--3||RS_GCF_900101025.1_protein.faa_NZ_FMUH01000001.1_943@PF00015_full_PFAM.366.542--1:scovhsp_avg=82.75:scovhsp_max=89.7:scovhsp_min=73.9:scovhsp_std=6.642037839900239:scovhsp_sum=331.0:send_avg=151.0:send_max=158.0:send_min=145.0:send_std=5.354126134736337:send_sum=604.0:sstart_avg=7.0:sstart_max=22.0:sstart_min=2.0:sstart_std=10.0:sstart_sum=28.0],6dba7ecf-fdbc-4ad7-815f-bd4bd1b80eb7_4@MCPsignal.259.423:5e-09[&&NHX:Sample=rhiztom3:Type=capture:besthit=81.5:bitscore=214.0:capture_class=c__Alphaproteobacteria:capture_domain=d__Bacteria:capture_family=f__Xanthobacteraceae:capture_genus=g__Aquabacter:capture_order=o__Rhizobiales:capture_phylum=p__Proteobacteria:capture_species=s__Aquabacter sp017742835:evalue=1.83e-71:gapopen=0.0:heptad=MCP-38H:length=157.0:mismatch=29.0:qcovhsp=95.7:qend=164.0:qstart=8.0:ref_name=RS_GCF_004519295.1_protein.faa_NZ_SOZH01000008.1_127@PF00015_full_PFAM.345.520:scovhsp=89.7:send=158.0:sstart=2.0])0:5e-09[&&NHX:Sample_counter=rhizpot1--2||rhizpot3--2||rhiztom3--1:Type_counter=capture--5:besthit_avg=82.41999999999999:besthit_max=84.6:besthit_min=81.5:besthit_std=1.2437845472588853:besthit_sum=412.09999999999997:bitscore_avg=203.6:bitscore_max=216.0:bitscore_min=187.0:bitscore_std=12.054044964243332:bitscore_sum=1018.0:capture_class_counter=c__Alphaproteobacteria--2||c__Bacilli--1||c__Clostridia--2:capture_domain_counter=d__Bacteria--5:capture_family_counter=f__Oscillospiraceae--2||f__Paenibacillaceae--1||f__Xanthobacteraceae--2:capture_genus_counter=g__Aquabacter--2||g__ER4--2||g__Paenibacillus--1:capture_order_counter=o__Oscillospirales--2||o__Paenibacillales--1||o__Rhizobiales--2:capture_phylum_counter=p__Firmicutes--1||p__Firmicutes_A--2||p__Proteobacteria--2:capture_species_counter=s__Aquabacter sp017742835--2||s__ER4 sp015068395--2||s__Paenibacillus barcinonensis--1:evalue_avg=3.1010854204089997e-62:evalue_max=1.55e-61:evalue_min=2.15e-72:evalue_std=6.9312043568384655e-62:evalue_sum=1.5505427102045e-61:gapopen_avg=0.0:gapopen_max=0.0:gapopen_min=0.0:gapopen_std=0.0:gapopen_sum=0.0:gtdb_class_counter=:gtdb_domain_counter=:gtdb_family_counter=:gtdb_genus_counter=:gtdb_order_counter=:gtdb_phylum_counter=:gtdb_species_counter=:heptad_counter=MCP-38H--5:lbd_counter=:length_avg=147.4:length_max=157.0:length_min=130.0:length_std=11.193748255164577:length_sum=737.0:mismatch_avg=26.0:mismatch_max=29.0:mismatch_min=20.0:mismatch_std=3.5355339059327378:mismatch_sum=130.0:name=N917949:qcovhsp_avg=96.58000000000001:qcovhsp_max=100.0:qcovhsp_min=95.4:qcovhsp_std=1.9434505396330508:qcovhsp_sum=482.90000000000003:qend_avg=152.6:qend_max=164.0:qend_min=130.0:qend_std=13.84918770181125:qend_sum=763.0:qstart_avg=6.2:qstart_max=8.0:qstart_min=1.0:qstart_std=2.9495762407505253:qstart_sum=31.0:ref_name_counter=RS_GCF_004519295.1_protein.faa_NZ_SOZH01000008.1_127@PF00015_full_PFAM.345.520--4||RS_GCF_900101025.1_protein.faa_NZ_FMUH01000001.1_943@PF00015_full_PFAM.366.542--1:scovhsp_avg=84.14:scovhsp_max=89.7:scovhsp_min=73.9:scovhsp_std=6.53819546969957:scovhsp_sum=420.7:send_avg=152.4:send_max=158.0:send_min=145.0:send_std=5.594640292279746:send_sum=762.0:sstart_avg=6.0:sstart_max=22.0:sstart_min=2.0:sstart_std=8.94427190999916:sstart_sum=30.0],72e69dd3-9e5e-4005-9e4f-73ef72cabab4_6@MCPsignal.57.220:0.00453499[&&NHX:Sample=rhizpot3:Type=capture:besthit=80.9:bitscore=213.0:capture_class=c__Alphaproteobacteria:capture_domain=d__Bacteria:capture_family=f__Xanthobacteraceae:capture_genus=g__Aquabacter:capture_order=o__Rhizobiales:capture_phylum=p__Proteobacteria:capture_species=s__Aquabacter sp017742835:evalue=7.13e-71:gapopen=0.0:heptad=MCP-38H:length=157.0:mismatch=30.0:qcovhsp=96.3:qend=163.0:qstart=7.0:ref_name=RS_GCF_004519295.1_protein.faa_NZ_SOZH01000008.1_127@PF00015_full_PFAM.345.520:scovhsp=89.7:send=158.0:sstart=2.0])0.937:0.00923222[&&NHX:Sample_counter=rhizpot1--2||rhizpot3--3||rhiztom3--1:Type_counter=capture--6:besthit_avg=82.16666666666666:besthit_max=84.6:besthit_min=80.9:besthit_std=1.273839340995032:besthit_sum=492.99999999999994:bitscore_avg=205.16666666666666:bitscore_max=216.0:bitscore_min=187.0:bitscore_std=11.444066876188144:bitscore_sum=1231.0:capture_class_counter=c__Alphaproteobacteria--3||c__Bacilli--1||c__Clostridia--2:capture_domain_counter=d__Bacteria--6:capture_family_counter=f__Oscillospiraceae--2||f__Paenibacillaceae--1||f__Xanthobacteraceae--3:capture_genus_counter=g__Aquabacter--3||g__ER4--2||g__Paenibacillus--1:capture_order_counter=o__Oscillospirales--2||o__Paenibacillales--1||o__Rhizobiales--3:capture_phylum_counter=p__Firmicutes--1||p__Firmicutes_A--2||p__Proteobacteria--3:capture_species_counter=s__Aquabacter sp017742835--3||s__ER4 sp015068395--2||s__Paenibacillus barcinonensis--1:evalue_avg=2.5842378515291667e-62:evalue_max=1.55e-61:evalue_min=2.15e-72:evalue_std=6.327405750048528e-62:evalue_sum=1.5505427109175e-61:gapopen_avg=0.0:gapopen_max=0.0:gapopen_min=0.0:gapopen_std=0.0:gapopen_sum=0.0:gtdb_class_counter=:gtdb_domain_counter=:gtdb_family_counter=:gtdb_genus_counter=:gtdb_order_counter=:gtdb_phylum_counter=:gtdb_species_counter=:heptad_counter=MCP-38H--6:lbd_counter=:length_avg=149.0:length_max=157.0:length_min=130.0:length_std=10.75174404457249:length_sum=894.0:mismatch_avg=26.666666666666668:mismatch_max=30.0:mismatch_min=20.0:mismatch_std=3.559026084010437:mismatch_sum=160.0:name=N917951:qcovhsp_avg=96.53333333333335:qcovhsp_max=100.0:qcovhsp_min=95.4:qcovhsp_std=1.7420294677951529:qcovhsp_sum=579.2:qend_avg=154.33333333333334:qend_max=164.0:qend_min=130.0:qend_std=13.094528119281987:qend_sum=926.0:qstart_avg=6.333333333333333:qstart_max=8.0:qstart_min=1.0:qstart_std=2.6583202716502514:qstart_sum=38.0:ref_name_counter=RS_GCF_004519295.1_protein.faa_NZ_SOZH01000008.1_127@PF00015_full_PFAM.345.520--5||RS_GCF_900101025.1_protein.faa_NZ_FMUH01000001.1_943@PF00015_full_PFAM.366.542--1:scovhsp_avg=85.06666666666666:scovhsp_max=89.7:scovhsp_min=73.9:scovhsp_std=6.273010972943268:scovhsp_sum=510.4:send_avg=153.33333333333334:send_max=158.0:send_min=145.0:send_std=5.501514942874068:send_sum=920.0:sstart_avg=5.333333333333333:sstart_max=22.0:sstart_min=2.0:sstart_std=8.164965809277259:sstart_sum=32.0],2ed9d3f3-5176-42bf-9b10-9f60940e1058_1@MCPsignal.21.145:0.0346431[&&NHX:Sample=rhizpot3:Type=capture:besthit=86.0:bitscore=182.0:capture_class=c__Alphaproteobacteria:capture_domain=d__Bacteria:capture_family=f__Xanthobacteraceae:capture_genus=g__Aquabacter:capture_order=o__Rhizobiales:capture_phylum=p__Proteobacteria:capture_species=s__Aquabacter sp017742835:evalue=1.59e-59:gapopen=0.0:heptad=MCP-38H:length=121.0:mismatch=17.0:qcovhsp=97.6:qend=124.0:qstart=4.0:ref_name=RS_GCF_004519295.1_protein.faa_NZ_SOZH01000008.1_127@PF00015_full_PFAM.345.520:scovhsp=69.1:send=158.0:sstart=38.0])0:5e-09[&&NHX:Sample_counter=rhizpot1--2||rhizpot3--4||rhiztom3--1:Type_counter=capture--7:besthit_avg=82.71428571428571:besthit_max=86.0:besthit_min=80.9:besthit_std=1.8578020808010096:besthit_sum=579.0:bitscore_avg=201.85714285714286:bitscore_max=216.0:bitscore_min=182.0:bitscore_std=13.631196712303868:bitscore_sum=1413.0:capture_class_counter=c__Alphaproteobacteria--4||c__Bacilli--1||c__Clostridia--2:capture_domain_counter=d__Bacteria--7:capture_family_counter=f__Oscillospiraceae--2||f__Paenibacillaceae--1||f__Xanthobacteraceae--4:capture_genus_counter=g__Aquabacter--4||g__ER4--2||g__Paenibacillus--1:capture_order_counter=o__Oscillospirales--2||o__Paenibacillales--1||o__Rhizobiales--4:capture_phylum_counter=p__Firmicutes--1||p__Firmicutes_A--2||p__Proteobacteria--4:capture_species_counter=s__Aquabacter sp017742835--4||s__ER4 sp015068395--2||s__Paenibacillus barcinonensis--1:evalue_avg=2.2935791815845357e-60:evalue_max=1.59e-59:evalue_min=2.15e-72:evalue_std=6.000145647781406e-60:evalue_sum=1.605505427109175e-59:gapopen_avg=0.0:gapopen_max=0.0:gapopen_min=0.0:gapopen_std=0.0:gapopen_sum=0.0:gtdb_class_counter=:gtdb_domain_counter=:gtdb_family_counter=:gtdb_genus_counter=:gtdb_order_counter=:gtdb_phylum_counter=:gtdb_species_counter=:heptad_counter=MCP-38H--7:lbd_counter=:length_avg=145.0:length_max=157.0:length_min=121.0:length_std=14.433756729740644:length_sum=1015.0:mismatch_avg=25.285714285714285:mismatch_max=30.0:mismatch_min=17.0:mismatch_std=4.8892496259407645:mismatch_sum=177.0:name=N917953:qcovhsp_avg=96.68571428571428:qcovhsp_max=100.0:qcovhsp_min=95.4:qcovhsp_std=1.640557396566352:qcovhsp_sum=676.8:qend_avg=150.0:qend_max=164.0:qend_min=124.0:qend_std=16.563010998406458:qend_sum=1050.0:qstart_avg=6.0:qstart_max=8.0:qstart_min=1.0:qstart_std=2.581988897471611:qstart_sum=42.0:ref_name_counter=RS_GCF_004519295.1_protein.faa_NZ_SOZH01000008.1_127@PF00015_full_PFAM.345.520--6||RS_GCF_900101025.1_protein.faa_NZ_FMUH01000001.1_943@PF00015_full_PFAM.366.542--1:scovhsp_avg=82.78571428571429:scovhsp_max=89.7:scovhsp_min=69.1:scovhsp_std=8.319340633212983:scovhsp_sum=579.5:send_avg=154.0:send_max=158.0:send_min=145.0:send_std=5.32290647422377:send_sum=1078.0:sstart_avg=10.0:sstart_max=38.0:sstart_min=2.0:sstart_std=14.422205101855956:sstart_sum=70.0],(792a86f9-ee72-43e2-adc2-0753cd3c0c1b_3@MCPsignal.3.163:5e-09[&&NHX:Sample=rhizpot1:Type=capture:besthit=82.3:bitscore=219.0:capture_class=c__Clostridia:capture_domain=d__Bacteria:capture_family=f__Oscillospiraceae:capture_genus=g__ER4:capture_order=o__Oscillospirales:capture_phylum=p__Firmicutes_A:capture_species=s__ER4 sp015068395:evalue=1.64e-73:gapopen=0.0:heptad=MCP-38H:length=158.0:mismatch=28.0:qcovhsp=98.8:qend=160.0:qstart=3.0:ref_name=RS_GCF_004519295.1_protein.faa_NZ_SOZH01000008.1_127@PF00015_full_PFAM.345.520:scovhsp=90.3:send=158.0:sstart=1.0],(((aa18520d-aba0-434e-b49b-ddf1eb8cf8d1_2@MCPsignal.89.246:5e-09[&&NHX:Sample=rhizpot3:Type=capture:besthit=82.8:bitscore=208.0:capture_class=c__Actinomycetia:capture_domain=d__Bacteria:capture_family=f__Cellulomonadaceae:capture_genus=g__Oerskovia:capture_order=o__Actinomycetales:capture_phylum=p__Actinobacteriota:capture_species=s__Oerskovia sp005937995:evalue=2.66e-69:gapopen=0.0:heptad=MCP-38H:length=151.0:mismatch=26.0:qcovhsp=96.2:qend=157.0:qstart=7.0:ref_name=RS_GCF_004519295.1_protein.faa_NZ_SOZH01000008.1_127@PF00015_full_PFAM.345.520:scovhsp=86.3:send=151.0:sstart=1.0],((((((a1b0621c-ea78-4656-9e3d-9958ce80a648_3@MCPsignal.65.229:0[&&NHX:Sample=rhizpot1:Type=capture:besthit=82.3:bitscore=219.0:capture_class=c__Actinomycetia:capture_domain=d__Bacteria:capture_family=f__Cellulomonadaceae:capture_genus=g__Oerskovia:capture_order=o__Actinomycetales:capture_phylum=p__Actinobacteriota:capture_species=s__Oerskovia sp005937995:evalue=2.73e-73:gapopen=0.0:heptad=MCP-38H:length=158.0:mismatch=28.0:qcovhsp=96.3:qend=164.0:qstart=7.0:ref_name=RS_GCF_004519295.1_protein.faa_NZ_SOZH01000008.1_127@PF00015_full_PFAM.345.520:scovhsp=90.3:send=158.0:sstart=1.0],ffe7ef3c-54fa-4249-8723-9ac24f146fbe_1@MCPsignal.285.449:0[&&NHX:Sample=rhizpot3:Type=capture:besthit=82.3:bitscore=219.0:capture_class=c__Alphaproteobacteria:capture_domain=d__Bacteria:capture_family=f__Xanthobacteraceae:capture_genus=g__Aquabacter:capture_order=o__Rhizobiales:capture_phylum=p__Proteobacteria:capture_species=s__Aquabacter sp017742835:evalue=2.73e-73:gapopen=0.0:heptad=MCP-38H:length=158.0:mismatch=28.0:qcovhsp=96.3:qend=164.0:qstart=7.0:ref_name=RS_GCF_004519295.1_protein.faa_NZ_SOZH01000008.1_127@PF00015_full_PFAM.345.520:scovhsp=90.3:send=158.0:sstart=1.0])0:0[&&NHX:Sample_counter=rhizpot1--1||rhizpot3--1:Type_counter=capture--2:besthit_avg=82.3:besthit_max=82.3:besthit_min=82.3:besthit_std=0.0:besthit_sum=164.6:bitscore_avg=219.0:bitscore_max=219.0:bitscore_min=219.0:bitscore_std=0.0:bitscore_sum=438.0:capture_class_counter=c__Actinomycetia--1||c__Alphaproteobacteria--1:capture_domain_counter=d__Bacteria--2:capture_family_counter=f__Cellulomonadaceae--1||f__Xanthobacteraceae--1:capture_genus_counter=g__Aquabacter--1||g__Oerskovia--1:capture_order_counter=o__Actinomycetales--1||o__Rhizobiales--1:capture_phylum_counter=p__Actinobacteriota--1||p__Proteobacteria--1:capture_species_counter=s__Aquabacter sp017742835--1||s__Oerskovia sp005937995--1:evalue_avg=2.73e-73:evalue_max=2.73e-73:evalue_min=2.73e-73:evalue_std=0.0:evalue_sum=5.46e-73:gapopen_avg=0.0:gapopen_max=0.0:gapopen_min=0.0:gapopen_std=0.0:gapopen_sum=0.0:gtdb_class_counter=:gtdb_domain_counter=:gtdb_family_counter=:gtdb_genus_counter=:gtdb_order_counter=:gtdb_phylum_counter=:gtdb_species_counter=:heptad_counter=MCP-38H--2:lbd_counter=:length_avg=158.0:length_max=158.0:length_min=158.0:length_std=0.0:length_sum=316.0:mismatch_avg=28.0:mismatch_max=28.0:mismatch_min=28.0:mismatch_std=0.0:mismatch_sum=56.0:name=N917958:qcovhsp_avg=96.3:qcovhsp_max=96.3:qcovhsp_min=96.3:qcovhsp_std=0.0:qcovhsp_sum=192.6:qend_avg=164.0:qend_max=164.0:qend_min=164.0:qend_std=0.0:qend_sum=328.0:qstart_avg=7.0:qstart_max=7.0:qstart_min=7.0:qstart_std=0.0:qstart_sum=14.0:ref_name_counter=RS_GCF_004519295.1_protein.faa_NZ_SOZH01000008.1_127@PF00015_full_PFAM.345.520--2:scovhsp_avg=90.3:scovhsp_max=90.3:scovhsp_min=90.3:scovhsp_std=0.0:scovhsp_sum=180.6:send_avg=158.0:send_max=158.0:send_min=158.0:send_std=0.0:send_sum=316.0:sstart_avg=1.0:sstart_max=1.0:sstart_min=1.0:sstart_std=0.0:sstart_sum=2.0],156bb00e-cfeb-5d74-ae58-6e71608c611e_1@MCPsignal.332.496:0[&&NHX:Sample=rhizpot3:Type=capture:besthit=82.3:bitscore=219.0:capture_class=c__Alphaproteobacteria:capture_domain=d__Bacteria:capture_family=f__Xanthobacteraceae:capture_genus=g__Aquabacter:capture_order=o__Rhizobiales:capture_phylum=p__Proteobacteria:capture_species=s__Aquabacter sp017742835:evalue=2.73e-73:gapopen=0.0:heptad=MCP-38H:length=158.0:mismatch=28.0:qcovhsp=96.3:qend=164.0:qstart=7.0:ref_name=RS_GCF_004519295.1_protein.faa_NZ_SOZH01000008.1_127@PF00015_full_PFAM.345.520:scovhsp=90.3:send=158.0:sstart=1.0])0:0[&&NHX:Sample_counter=rhizpot1--1||rhizpot3--2:Type_counter=capture--3:besthit_avg=82.3:besthit_max=82.3:besthit_min=82.3:besthit_std=0.0:besthit_sum=246.89999999999998:bitscore_avg=219.0:bitscore_max=219.0:bitscore_min=219.0:bitscore_std=0.0:bitscore_sum=657.0:capture_class_counter=c__Actinomycetia--1||c__Alphaproteobacteria--2:capture_domain_counter=d__Bacteria--3:capture_family_counter=f__Cellulomonadaceae--1||f__Xanthobacteraceae--2:capture_genus_counter=g__Aquabacter--2||g__Oerskovia--1:capture_order_counter=o__Actinomycetales--1||o__Rhizobiales--2:capture_phylum_counter=p__Actinobacteriota--1||p__Proteobacteria--2:capture_species_counter=s__Aquabacter sp017742835--2||s__Oerskovia sp005937995--1:evalue_avg=2.73e-73:evalue_max=2.73e-73:evalue_min=2.73e-73:evalue_std=0.0:evalue_sum=8.19e-73:gapopen_avg=0.0:gapopen_max=0.0:gapopen_min=0.0:gapopen_std=0.0:gapopen_sum=0.0:gtdb_class_counter=:gtdb_domain_counter=:gtdb_family_counter=:gtdb_genus_counter=:gtdb_order_counter=:gtdb_phylum_counter=:gtdb_species_counter=:heptad_counter=MCP-38H--3:lbd_counter=:length_avg=158.0:length_max=158.0:length_min=158.0:length_std=0.0:length_sum=474.0:mismatch_avg=28.0:mismatch_max=28.0:mismatch_min=28.0:mismatch_std=0.0:mismatch_sum=84.0:name=N917960:qcovhsp_avg=96.3:qcovhsp_max=96.3:qcovhsp_min=96.3:qcovhsp_std=0.0:qcovhsp_sum=288.9:qend_avg=164.0:qend_max=164.0:qend_min=164.0:qend_std=0.0:qend_sum=492.0:qstart_avg=7.0:qstart_max=7.0:qstart_min=7.0:qstart_std=0.0:qstart_sum=21.0:ref_name_counter=RS_GCF_004519295.1_protein.faa_NZ_SOZH01000008.1_127@PF00015_full_PFAM.345.520--3:scovhsp_avg=90.3:scovhsp_max=90.3:scovhsp_min=90.3:scovhsp_std=0.0:scovhsp_sum=270.9:send_avg=158.0:send_max=158.0:send_min=158.0:send_std=0.0:send_sum=474.0:sstart_avg=1.0:sstart_max=1.0:sstart_min=1.0:sstart_std=0.0:sstart_sum=3.0],9ac221a2-ffd9-4058-bbf2-ca8a4b6efed8_1@MCPsignal.465.629:0[&&NHX:Sample=rhizpot3:Type=capture:besthit=82.3:bitscore=219.0:capture_class=c__Actinomycetia:capture_domain=d__Bacteria:capture_family=f__Cellulomonadaceae:capture_genus=g__Oerskovia:capture_order=o__Actinomycetales:capture_phylum=p__Actinobacteriota:capture_species=s__Oerskovia sp005937995:evalue=2.73e-73:gapopen=0.0:heptad=MCP-38H:length=158.0:mismatch=28.0:qcovhsp=96.3:qend=164.0:qstart=7.0:ref_name=RS_GCF_004519295.1_protein.faa_NZ_SOZH01000008.1_127@PF00015_full_PFAM.345.520:scovhsp=90.3:send=158.0:sstart=1.0])0:0[&&NHX:Sample_counter=rhizpot1--1||rhizpot3--3:Type_counter=capture--4:besthit_avg=82.3:besthit_max=82.3:besthit_min=82.3:besthit_std=0.0:besthit_sum=329.2:bitscore_avg=219.0:bitscore_max=219.0:bitscore_min=219.0:bitscore_std=0.0:bitscore_sum=876.0:capture_class_counter=c__Actinomycetia--2||c__Alphaproteobacteria--2:capture_domain_counter=d__Bacteria--4:capture_family_counter=f__Cellulomonadaceae--2||f__Xanthobacteraceae--2:capture_genus_counter=g__Aquabacter--2||g__Oerskovia--2:capture_order_counter=o__Actinomycetales--2||o__Rhizobiales--2:capture_phylum_counter=p__Actinobacteriota--2||p__Proteobacteria--2:capture_species_counter=s__Aquabacter sp017742835--2||s__Oerskovia sp005937995--2:evalue_avg=2.73e-73:evalue_max=2.73e-73:evalue_min=2.73e-73:evalue_std=0.0:evalue_sum=1.092e-72:gapopen_avg=0.0:gapopen_max=0.0:gapopen_min=0.0:gapopen_std=0.0:gapopen_sum=0.0:gtdb_class_counter=:gtdb_domain_counter=:gtdb_family_counter=:gtdb_genus_counter=:gtdb_order_counter=:gtdb_phylum_counter=:gtdb_species_counter=:heptad_counter=MCP-38H--4:lbd_counter=:length_avg=158.0:length_max=158.0:length_min=158.0:length_std=0.0:length_sum=632.0:mismatch_avg=28.0:mismatch_max=28.0:mismatch_min=28.0:mismatch_std=0.0:mismatch_sum=112.0:name=N917962:qcovhsp_avg=96.3:qcovhsp_max=96.3:qcovhsp_min=96.3:qcovhsp_std=0.0:qcovhsp_sum=385.2:qend_avg=164.0:qend_max=164.0:qend_min=164.0:qend_std=0.0:qend_sum=656.0:qstart_avg=7.0:qstart_max=7.0:qstart_min=7.0:qstart_std=0.0:qstart_sum=28.0:ref_name_counter=RS_GCF_004519295.1_protein.faa_NZ_SOZH01000008.1_127@PF00015_full_PFAM.345.520--4:scovhsp_avg=90.3:scovhsp_max=90.3:scovhsp_min=90.3:scovhsp_std=0.0:scovhsp_sum=361.2:send_avg=158.0:send_max=158.0:send_min=158.0:send_std=0.0:send_sum=632.0:sstart_avg=1.0:sstart_max=1.0:sstart_min=1.0:sstart_std=0.0:sstart_sum=4.0],d3ec3611-a342-47d3-aa12-93063b6aa508_2@MCPsignal.268.432:0[&&NHX:Sample=rhizpot3:Type=capture:besthit=82.3:bitscore=219.0:capture_class=c__Alphaproteobacteria:capture_domain=d__Bacteria:capture_family=f__Xanthobacteraceae:capture_genus=g__Aquabacter:capture_order=o__Rhizobiales:capture_phylum=p__Proteobacteria:capture_species=s__Aquabacter sp017742835:evalue=2.73e-73:gapopen=0.0:heptad=MCP-38H:length=158.0:mismatch=28.0:qcovhsp=96.3:qend=164.0:qstart=7.0:ref_name=RS_GCF_004519295.1_protein.faa_NZ_SOZH01000008.1_127@PF00015_full_PFAM.345.520:scovhsp=90.3:send=158.0:sstart=1.0])0:0[&&NHX:Sample_counter=rhizpot1--1||rhizpot3--4:Type_counter=capture--5:besthit_avg=82.3:besthit_max=82.3:besthit_min=82.3:besthit_std=0.0:besthit_sum=411.5:bitscore_avg=219.0:bitscore_max=219.0:bitscore_min=219.0:bitscore_std=0.0:bitscore_sum=1095.0:capture_class_counter=c__Actinomycetia--2||c__Alphaproteobacteria--3:capture_domain_counter=d__Bacteria--5:capture_family_counter=f__Cellulomonadaceae--2||f__Xanthobacteraceae--3:capture_genus_counter=g__Aquabacter--3||g__Oerskovia--2:capture_order_counter=o__Actinomycetales--2||o__Rhizobiales--3:capture_phylum_counter=p__Actinobacteriota--2||p__Proteobacteria--3:capture_species_counter=s__Aquabacter sp017742835--3||s__Oerskovia sp005937995--2:evalue_avg=2.73e-73:evalue_max=2.73e-73:evalue_min=2.73e-73:evalue_std=0.0:evalue_sum=1.365e-72:gapopen_avg=0.0:gapopen_max=0.0:gapopen_min=0.0:gapopen_std=0.0:gapopen_sum=0.0:gtdb_class_counter=:gtdb_domain_counter=:gtdb_family_counter=:gtdb_genus_counter=:gtdb_order_counter=:gtdb_phylum_counter=:gtdb_species_counter=:heptad_counter=MCP-38H--5:lbd_counter=:length_avg=158.0:length_max=158.0:length_min=158.0:length_std=0.0:length_sum=790.0:mismatch_avg=28.0:mismatch_max=28.0:mismatch_min=28.0:mismatch_std=0.0:mismatch_sum=140.0:name=N917964:qcovhsp_avg=96.3:qcovhsp_max=96.3:qcovhsp_min=96.3:qcovhsp_std=0.0:qcovhsp_sum=481.5:qend_avg=164.0:qend_max=164.0:qend_min=164.0:qend_std=0.0:qend_sum=820.0:qstart_avg=7.0:qstart_max=7.0:qstart_min=7.0:qstart_std=0.0:qstart_sum=35.0:ref_name_counter=RS_GCF_004519295.1_protein.faa_NZ_SOZH01000008.1_127@PF00015_full_PFAM.345.520--5:scovhsp_avg=90.3:scovhsp_max=90.3:scovhsp_min=90.3:scovhsp_std=0.0:scovhsp_sum=451.5:send_avg=158.0:send_max=158.0:send_min=158.0:send_std=0.0:send_sum=790.0:sstart_avg=1.0:sstart_max=1.0:sstart_min=1.0:sstart_std=0.0:sstart_sum=5.0],4017f72d-2072-4120-a0fa-09a1aac262c0_4@MCPsignal.210.374:0[&&NHX:Sample=rhizpot3:Type=capture:besthit=82.3:bitscore=219.0:capture_class=c__Actinomycetia:capture_domain=d__Bacteria:capture_family=f__Cellulomonadaceae:capture_genus=g__Oerskovia:capture_order=o__Actinomycetales:capture_phylum=p__Actinobacteriota:capture_species=s__Oerskovia sp005937995:evalue=2.73e-73:gapopen=0.0:heptad=MCP-38H:length=158.0:mismatch=28.0:qcovhsp=96.3:qend=164.0:qstart=7.0:ref_name=RS_GCF_004519295.1_protein.faa_NZ_SOZH01000008.1_127@PF00015_full_PFAM.345.520:scovhsp=90.3:send=158.0:sstart=1.0]):5e-09[&&NHX:Sample_counter=rhizpot1--1||rhizpot3--5:Type_counter=capture--6:besthit_avg=82.3:besthit_max=82.3:besthit_min=82.3:besthit_std=0.0:besthit_sum=493.8:bitscore_avg=219.0:bitscore_max=219.0:bitscore_min=219.0:bitscore_std=0.0:bitscore_sum=1314.0:capture_class_counter=c__Actinomycetia--3||c__Alphaproteobacteria--3:capture_domain_counter=d__Bacteria--6:capture_family_counter=f__Cellulomonadaceae--3||f__Xanthobacteraceae--3:capture_genus_counter=g__Aquabacter--3||g__Oerskovia--3:capture_order_counter=o__Actinomycetales--3||o__Rhizobiales--3:capture_phylum_counter=p__Actinobacteriota--3||p__Proteobacteria--3:capture_species_counter=s__Aquabacter sp017742835--3||s__Oerskovia sp005937995--3:evalue_avg=2.73e-73:evalue_max=2.73e-73:evalue_min=2.73e-73:evalue_std=0.0:evalue_sum=1.638e-72:gapopen_avg=0.0:gapopen_max=0.0:gapopen_min=0.0:gapopen_std=0.0:gapopen_sum=0.0:gtdb_class_counter=:gtdb_domain_counter=:gtdb_family_counter=:gtdb_genus_counter=:gtdb_order_counter=:gtdb_phylum_counter=:gtdb_species_counter=:heptad_counter=MCP-38H--6:lbd_counter=:length_avg=158.0:length_max=158.0:length_min=158.0:length_std=0.0:length_sum=948.0:mismatch_avg=28.0:mismatch_max=28.0:mismatch_min=28.0:mismatch_std=0.0:mismatch_sum=168.0:name=N917966:qcovhsp_avg=96.3:qcovhsp_max=96.3:qcovhsp_min=96.3:qcovhsp_std=0.0:qcovhsp_sum=577.8:qend_avg=164.0:qend_max=164.0:qend_min=164.0:qend_std=0.0:qend_sum=984.0:qstart_avg=7.0:qstart_max=7.0:qstart_min=7.0:qstart_std=0.0:qstart_sum=42.0:ref_name_counter=RS_GCF_004519295.1_protein.faa_NZ_SOZH01000008.1_127@PF00015_full_PFAM.345.520--6:scovhsp_avg=90.3:scovhsp_max=90.3:scovhsp_min=90.3:scovhsp_std=0.0:scovhsp_sum=541.8:send_avg=158.0:send_max=158.0:send_min=158.0:send_std=0.0:send_sum=948.0:sstart_avg=1.0:sstart_max=1.0:sstart_min=1.0:sstart_std=0.0:sstart_sum=6.0],(a72e0978-ffba-4cfd-9599-4ed9a2cce6cd_4@MCPsignal.234.366:0.000670444[&&NHX:Sample=rhizpot3:Type=capture:besthit=84.8:bitscore=193.0:capture_class=c__Alphaproteobacteria:capture_domain=d__Bacteria:capture_family=f__Xanthobacteraceae:capture_genus=g__Aquabacter:capture_order=o__Rhizobiales:capture_phylum=p__Proteobacteria:capture_species=s__Aquabacter sp017742835:evalue=1.2e-63:gapopen=0.0:heptad=MCP-38H:length=132.0:mismatch=20.0:qcovhsp=100.0:qend=132.0:qstart=1.0:ref_name=RS_GCF_004519295.1_protein.faa_NZ_SOZH01000008.1_127@PF00015_full_PFAM.345.520:scovhsp=75.4:send=158.0:sstart=27.0],b02446a0-2a56-421f-a18c-7d90dca9b86d_4@MCPsignal.233.424:0.109546[&&NHX:Sample=rhizpot3:Type=capture:capture_class=c__Alphaproteobacteria:capture_domain=d__Bacteria:capture_family=f__Xanthobacteraceae:capture_genus=g__Aquabacter:capture_order=o__Rhizobiales:capture_phylum=p__Proteobacteria:capture_species=s__Aquabacter sp017742835:heptad=MCP-38H])0.934:0.075895[&&NHX:Sample_counter=rhizpot3--2:Type_counter=capture--2:besthit_avg=84.8:besthit_max=84.8:besthit_min=84.8:besthit_std=0:besthit_sum=84.8:bitscore_avg=193.0:bitscore_max=193.0:bitscore_min=193.0:bitscore_std=0:bitscore_sum=193.0:capture_class_counter=c__Alphaproteobacteria--2:capture_domain_counter=d__Bacteria--2:capture_family_counter=f__Xanthobacteraceae--2:capture_genus_counter=g__Aquabacter--2:capture_order_counter=o__Rhizobiales--2:capture_phylum_counter=p__Proteobacteria--2:capture_species_counter=s__Aquabacter sp017742835--2:evalue_avg=1.2e-63:evalue_max=1.2e-63:evalue_min=1.2e-63:evalue_std=0:evalue_sum=1.2e-63:gapopen_avg=0.0:gapopen_max=0.0:gapopen_min=0.0:gapopen_std=0:gapopen_sum=0.0:gtdb_class_counter=:gtdb_domain_counter=:gtdb_family_counter=:gtdb_genus_counter=:gtdb_order_counter=:gtdb_phylum_counter=:gtdb_species_counter=:heptad_counter=MCP-38H--2:lbd_counter=:length_avg=132.0:length_max=132.0:length_min=132.0:length_std=0:length_sum=132.0:mismatch_avg=20.0:mismatch_max=20.0:mismatch_min=20.0:mismatch_std=0:mismatch_sum=20.0:name=N917969:qcovhsp_avg=100.0:qcovhsp_max=100.0:qcovhsp_min=100.0:qcovhsp_std=0:qcovhsp_sum=100.0:qend_avg=132.0:qend_max=132.0:qend_min=132.0:qend_std=0:qend_sum=132.0:qstart_avg=1.0:qstart_max=1.0:qstart_min=1.0:qstart_std=0:qstart_sum=1.0:ref_name_counter=RS_GCF_004519295.1_protein.faa_NZ_SOZH01000008.1_127@PF00015_full_PFAM.345.520--1:scovhsp_avg=75.4:scovhsp_max=75.4:scovhsp_min=75.4:scovhsp_std=0:scovhsp_sum=75.4:send_avg=158.0:send_max=158.0:send_min=158.0:send_std=0:send_sum=158.0:sstart_avg=27.0:sstart_max=27.0:sstart_min=27.0:sstart_std=0:sstart_sum=27.0])0:6e-09[&&NHX:Sample_counter=rhizpot1--1||rhizpot3--7:Type_counter=capture--8:besthit_avg=82.65714285714286:besthit_max=84.8:besthit_min=82.3:besthit_std=0.944911182523068:besthit_sum=578.6:bitscore_avg=215.28571428571428:bitscore_max=219.0:bitscore_min=193.0:bitscore_std=9.827076298239907:bitscore_sum=1507.0:capture_class_counter=c__Actinomycetia--3||c__Alphaproteobacteria--5:capture_domain_counter=d__Bacteria--8:capture_family_counter=f__Cellulomonadaceae--3||f__Xanthobacteraceae--5:capture_genus_counter=g__Aquabacter--5||g__Oerskovia--3:capture_order_counter=o__Actinomycetales--3||o__Rhizobiales--5:capture_phylum_counter=p__Actinobacteriota--3||p__Proteobacteria--5:capture_species_counter=s__Aquabacter sp017742835--5||s__Oerskovia sp005937995--3:evalue_avg=1.7142857166257143e-64:evalue_max=1.2e-63:evalue_min=2.73e-73:evalue_std=4.5355736750788835e-64:evalue_sum=1.200000001638e-63:gapopen_avg=0.0:gapopen_max=0.0:gapopen_min=0.0:gapopen_std=0.0:gapopen_sum=0.0:gtdb_class_counter=:gtdb_domain_counter=:gtdb_family_counter=:gtdb_genus_counter=:gtdb_order_counter=:gtdb_phylum_counter=:gtdb_species_counter=:heptad_counter=MCP-38H--8:lbd_counter=:length_avg=154.28571428571428:length_max=158.0:length_min=132.0:length_std=9.827076298239907:length_sum=1080.0:mismatch_avg=26.857142857142858:mismatch_max=28.0:mismatch_min=20.0:mismatch_std=3.023715784073818:mismatch_sum=188.0:name=N917970:qcovhsp_avg=96.82857142857142:qcovhsp_max=100.0:qcovhsp_min=96.3:qcovhsp_std=1.3984685501341418:qcovhsp_sum=677.8:qend_avg=159.42857142857142:qend_max=164.0:qend_min=132.0:qend_std=12.094863136295272:qend_sum=1116.0:qstart_avg=6.142857142857143:qstart_max=7.0:qstart_min=1.0:qstart_std=2.2677868380553634:qstart_sum=43.0:ref_name_counter=RS_GCF_004519295.1_protein.faa_NZ_SOZH01000008.1_127@PF00015_full_PFAM.345.520--7:scovhsp_avg=88.17142857142856:scovhsp_max=90.3:scovhsp_min=75.4:scovhsp_std=5.631670647837483:scovhsp_sum=617.1999999999999:send_avg=158.0:send_max=158.0:send_min=158.0:send_std=0.0:send_sum=1106.0:sstart_avg=4.714285714285714:sstart_max=27.0:sstart_min=1.0:sstart_std=9.827076298239907:sstart_sum=33.0])0:5e-09[&&NHX:Sample_counter=rhizpot1--1||rhizpot3--8:Type_counter=capture--9:besthit_avg=82.675:besthit_max=84.8:besthit_min=82.3:besthit_std=0.8762745818846641:besthit_sum=661.4:bitscore_avg=214.375:bitscore_max=219.0:bitscore_min=193.0:bitscore_std=9.45572389009505:bitscore_sum=1715.0:capture_class_counter=c__Actinomycetia--4||c__Alphaproteobacteria--5:capture_domain_counter=d__Bacteria--9:capture_family_counter=f__Cellulomonadaceae--4||f__Xanthobacteraceae--5:capture_genus_counter=g__Aquabacter--5||g__Oerskovia--4:capture_order_counter=o__Actinomycetales--4||o__Rhizobiales--5:capture_phylum_counter=p__Actinobacteriota--4||p__Proteobacteria--5:capture_species_counter=s__Aquabacter sp017742835--5||s__Oerskovia sp005937995--4:evalue_avg=1.5000033270475e-64:evalue_max=1.2e-63:evalue_min=2.73e-73:evalue_std=4.2426393427992946e-64:evalue_sum=1.200002661638e-63:gapopen_avg=0.0:gapopen_max=0.0:gapopen_min=0.0:gapopen_std=0.0:gapopen_sum=0.0:gtdb_class_counter=:gtdb_domain_counter=:gtdb_family_counter=:gtdb_genus_counter=:gtdb_order_counter=:gtdb_phylum_counter=:gtdb_species_counter=:heptad_counter=MCP-38H--9:lbd_counter=:length_avg=153.875:length_max=158.0:length_min=132.0:length_std=9.17196816392207:length_sum=1231.0:mismatch_avg=26.75:mismatch_max=28.0:mismatch_min=20.0:mismatch_std=2.815771906346718:mismatch_sum=214.0:name=N917971:qcovhsp_avg=96.75:qcovhsp_max=100.0:qcovhsp_min=96.2:qcovhsp_std=1.3136644494368748:qcovhsp_sum=774.0:qend_avg=159.125:qend_max=164.0:qend_min=132.0:qend_std=11.2305387226081:qend_sum=1273.0:qstart_avg=6.25:qstart_max=7.0:qstart_min=1.0:qstart_std=2.1213203435596424:qstart_sum=50.0:ref_name_counter=RS_GCF_004519295.1_protein.faa_NZ_SOZH01000008.1_127@PF00015_full_PFAM.345.520--8:scovhsp_avg=87.9375:scovhsp_max=90.3:scovhsp_min=75.4:scovhsp_std=5.255728167573789:scovhsp_sum=703.5:send_avg=157.125:send_max=158.0:send_min=151.0:send_std=2.4748737341529163:send_sum=1257.0:sstart_avg=4.25:sstart_max=27.0:sstart_min=1.0:sstart_std=9.192388155425117:sstart_sum=34.0],ca7736a7-5ef9-4c0c-b626-623d4618d184_5@MCPsignal.25.132:5e-09[&&NHX:Sample=rhizpot1:Type=capture:besthit=85.0:bitscore=160.0:capture_class=c__Gammaproteobacteria:capture_domain=d__Bacteria:capture_family=f__Burkholderiaceae:capture_genus=g__Trinickia:capture_order=o__Burkholderiales:capture_phylum=p__Proteobacteria:capture_species=s__Trinickia soli:evalue=3.71e-51:gapopen=0.0:heptad=MCP-38H:length=107.0:mismatch=16.0:qcovhsp=100.0:qend=107.0:qstart=1.0:ref_name=RS_GCF_004519295.1_protein.faa_NZ_SOZH01000008.1_127@PF00015_full_PFAM.345.520:scovhsp=61.1:send=158.0:sstart=52.0])0.363:5e-09[&&NHX:Sample_counter=rhizpot1--2||rhizpot3--8:Type_counter=capture--10:besthit_avg=82.93333333333332:besthit_max=85.0:besthit_min=82.3:besthit_std=1.1280514172678484:besthit_sum=746.3999999999999:bitscore_avg=208.33333333333334:bitscore_max=219.0:bitscore_min=160.0:bitscore_std=20.168044030098706:bitscore_sum=1875.0:capture_class_counter=c__Actinomycetia--4||c__Alphaproteobacteria--5||c__Gammaproteobacteria--1:capture_domain_counter=d__Bacteria--10:capture_family_counter=f__Burkholderiaceae--1||f__Cellulomonadaceae--4||f__Xanthobacteraceae--5:capture_genus_counter=g__Aquabacter--5||g__Oerskovia--4||g__Trinickia--1:capture_order_counter=o__Actinomycetales--4||o__Burkholderiales--1||o__Rhizobiales--5:capture_phylum_counter=p__Actinobacteriota--4||p__Proteobacteria--6:capture_species_counter=s__Aquabacter sp017742835--5||s__Oerskovia sp005937995--4||s__Trinickia soli--1:evalue_avg=4.122222222223556e-52:evalue_max=3.71e-51:evalue_min=2.73e-73:evalue_std=1.2366666666666168e-51:evalue_sum=3.7100000000012e-51:gapopen_avg=0.0:gapopen_max=0.0:gapopen_min=0.0:gapopen_std=0.0:gapopen_sum=0.0:gtdb_class_counter=:gtdb_domain_counter=:gtdb_family_counter=:gtdb_genus_counter=:gtdb_order_counter=:gtdb_phylum_counter=:gtdb_species_counter=:heptad_counter=MCP-38H--10:lbd_counter=:length_avg=148.66666666666666:length_max=158.0:length_min=107.0:length_std=17.825543469975887:length_sum=1338.0:mismatch_avg=25.555555555555557:mismatch_max=28.0:mismatch_min=16.0:mismatch_std=4.447221354708778:mismatch_sum=230.0:name=N917973:qcovhsp_avg=97.11111111111111:qcovhsp_max=100.0:qcovhsp_min=96.2:qcovhsp_std=1.6381731016931984:qcovhsp_sum=874.0:qend_avg=153.33333333333334:qend_max=164.0:qend_min=107.0:qend_std=20.303940504246953:qend_sum=1380.0:qstart_avg=5.666666666666667:qstart_max=7.0:qstart_min=1.0:qstart_std=2.6457513110645907:qstart_sum=51.0:ref_name_counter=RS_GCF_004519295.1_protein.faa_NZ_SOZH01000008.1_127@PF00015_full_PFAM.345.520--9:scovhsp_avg=84.95555555555555:scovhsp_max=90.3:scovhsp_min=61.1:scovhsp_std=10.20773127476315:scovhsp_sum=764.5999999999999:send_avg=157.22222222222223:send_max=158.0:send_min=151.0:send_std=2.3333333333333335:send_sum=1415.0:sstart_avg=9.555555555555555:sstart_max=52.0:sstart_min=1.0:sstart_std=18.09082026271274:sstart_sum=86.0],((08004cb9-eea3-462d-babc-c441f4e5bdf9_6@MCPsignal.93.256:0.0128634[&&NHX:Sample=rhizpot1:Type=capture:besthit=83.4:bitscore=216.0:capture_class=c__Actinomycetia:capture_domain=d__Bacteria:capture_family=f__Cellulomonadaceae:capture_genus=g__Oerskovia:capture_order=o__Actinomycetales:capture_phylum=p__Actinobacteriota:capture_species=s__Oerskovia sp005937995:evalue=2.53e-72:gapopen=0.0:heptad=MCP-38H:length=157.0:mismatch=26.0:qcovhsp=96.3:qend=163.0:qstart=7.0:ref_name=RS_GCF_017565425.1_protein.faa_NZ_JAGEMK010000002.1_289@PF00015_full_PFAM.356.536:scovhsp=87.2:send=158.0:sstart=2.0],5b5e7ad3-4281-4d90-a1f3-fb901cc4428f_4@MCPsignal.174.339:0.00862622[&&NHX:Sample=rhiztom1:Type=capture:besthit=82.5:bitscore=219.0:capture_class=c__Gammaproteobacteria:capture_domain=d__Bacteria:capture_family=f__Rhodocyclaceae:capture_genus=g__Azospira_A:capture_order=o__Burkholderiales:capture_phylum=p__Proteobacteria:capture_species=s__Azospira_A restricta:evalue=2.84e-73:gapopen=0.0:heptad=MCP-38H:length=160.0:mismatch=28.0:qcovhsp=97.0:qend=165.0:qstart=6.0:ref_name=GB_GCA_014763765.1_protein.faa_JACXUT010000120.1_4@PF00015_full_PFAM.379.554:scovhsp=91.4:send=160.0:sstart=1.0])0.784:0.0056082[&&NHX:Sample_counter=rhizpot1--1||rhiztom1--1:Type_counter=capture--2:besthit_avg=82.95:besthit_max=83.4:besthit_min=82.5:besthit_std=0.6363961030678968:besthit_sum=165.9:bitscore_avg=217.5:bitscore_max=219.0:bitscore_min=216.0:bitscore_std=2.1213203435596424:bitscore_sum=435.0:capture_class_counter=c__Actinomycetia--1||c__Gammaproteobacteria--1:capture_domain_counter=d__Bacteria--2:capture_family_counter=f__Cellulomonadaceae--1||f__Rhodocyclaceae--1:capture_genus_counter=g__Azospira_A--1||g__Oerskovia--1:capture_order_counter=o__Actinomycetales--1||o__Burkholderiales--1:capture_phylum_counter=p__Actinobacteriota--1||p__Proteobacteria--1:capture_species_counter=s__Azospira_A restricta--1||s__Oerskovia sp005937995--1:evalue_avg=1.4070000000000001e-72:evalue_max=2.53e-72:evalue_min=2.84e-73:evalue_std=1.5881618305449858e-72:evalue_sum=2.8140000000000003e-72:gapopen_avg=0.0:gapopen_max=0.0:gapopen_min=0.0:gapopen_std=0.0:gapopen_sum=0.0:gtdb_class_counter=:gtdb_domain_counter=:gtdb_family_counter=:gtdb_genus_counter=:gtdb_order_counter=:gtdb_phylum_counter=:gtdb_species_counter=:heptad_counter=MCP-38H--2:lbd_counter=:length_avg=158.5:length_max=160.0:length_min=157.0:length_std=2.1213203435596424:length_sum=317.0:mismatch_avg=27.0:mismatch_max=28.0:mismatch_min=26.0:mismatch_std=1.4142135623730951:mismatch_sum=54.0:name=N917976:qcovhsp_avg=96.65:qcovhsp_max=97.0:qcovhsp_min=96.3:qcovhsp_std=0.4949747468305853:qcovhsp_sum=193.3:qend_avg=164.0:qend_max=165.0:qend_min=163.0:qend_std=1.4142135623730951:qend_sum=328.0:qstart_avg=6.5:qstart_max=7.0:qstart_min=6.0:qstart_std=0.7071067811865476:qstart_sum=13.0:ref_name_counter=GB_GCA_014763765.1_protein.faa_JACXUT010000120.1_4@PF00015_full_PFAM.379.554--1||RS_GCF_017565425.1_protein.faa_NZ_JAGEMK010000002.1_289@PF00015_full_PFAM.356.536--1:scovhsp_avg=89.30000000000001:scovhsp_max=91.4:scovhsp_min=87.2:scovhsp_std=2.9698484809835013:scovhsp_sum=178.60000000000002:send_avg=159.0:send_max=160.0:send_min=158.0:send_std=1.4142135623730951:send_sum=318.0:sstart_avg=1.5:sstart_max=2.0:sstart_min=1.0:sstart_std=0.7071067811865476:sstart_sum=3.0],(f59b8982-aa3d-4e2f-88f7-f49fc57548e1_2@MCPsignal.72.236:0.00890073[&&NHX:Sample=rhizpot3:Type=capture:besthit=79.7:bitscore=208.0:capture_class=c__Spirochaetia:capture_domain=d__Bacteria:capture_family=f__Treponemataceae:capture_genus=g__Spiro-10:capture_order=o__Treponematales:capture_phylum=p__Spirochaetota:capture_species=s__Spiro-10 sp003252395:evalue=4.96e-69:gapopen=1.0:heptad=MCP-38H:length=158.0:mismatch=30.0:qcovhsp=95.1:qend=162.0:qstart=7.0:ref_name=RS_GCF_004519295.1_protein.faa_NZ_SOZH01000008.1_127@PF00015_full_PFAM.345.520:scovhsp=90.3:send=158.0:sstart=1.0],(4345ce7c-f4c9-4786-a3e1-f97ccdeb34e6_5@MCPsignal.355.519:0.00449594[&&NHX:Sample=rhizpot3:Type=capture:besthit=83.5:bitscore=218.0:capture_class=c__Actinomycetia:capture_domain=d__Bacteria:capture_family=f__Cellulomonadaceae:capture_genus=g__Oerskovia:capture_order=o__Actinomycetales:capture_phylum=p__Actinobacteriota:capture_species=s__Oerskovia sp005937995:evalue=4.56e-73:gapopen=0.0:heptad=MCP-38H:length=158.0:mismatch=26.0:qcovhsp=96.3:qend=164.0:qstart=7.0:ref_name=RS_GCF_017565425.1_protein.faa_NZ_JAGEMK010000002.1_289@PF00015_full_PFAM.356.536:scovhsp=87.8:send=158.0:sstart=1.0],(((75bdb56b-7c79-47d5-8a79-85edd9a68459_6@MCPsignal.19.129:0.0159506[&&NHX:Sample=rhizpot3:Type=capture:besthit=81.8:bitscore=159.0:capture_class=c__Holophagae:capture_domain=d__Bacteria:capture_family=f__Holophagaceae:capture_genus=g__Geothrix:capture_order=o__Holophagales:capture_phylum=p__Acidobacteriota:capture_species=s__Geothrix sp013334395:evalue=1.7e-50:gapopen=0.0:heptad=MCP-38H:length=110.0:mismatch=20.0:qcovhsp=100.0:qend=110.0:qstart=1.0:ref_name=RS_GCF_004519295.1_protein.faa_NZ_SOZH01000008.1_127@PF00015_full_PFAM.345.520:scovhsp=62.9:send=158.0:sstart=49.0],6dcfc156-9d57-42d7-a4a8-8742d3b2f537_3@MCPsignal.250.348:5e-09[&&NHX:Sample=rhizpot1:Type=capture:besthit=83.7:bitscore=140.0:capture_class=c__Gammaproteobacteria:capture_domain=d__Bacteria:capture_family=f__Halomonadaceae:capture_genus=g__Aidingimonas:capture_order=o__Pseudomonadales:capture_phylum=p__Proteobacteria:capture_species=s__Aidingimonas halophila:evalue=1.44e-43:gapopen=1.0:heptad=MCP-38H:length=98.0:mismatch=15.0:qcovhsp=100.0:qend=98.0:qstart=1.0:ref_name=RS_GCF_004519295.1_protein.faa_NZ_SOZH01000008.1_127@PF00015_full_PFAM.345.520:scovhsp=55.4:send=154.0:sstart=58.0])0:5e-09[&&NHX:Sample_counter=rhizpot1--1||rhizpot3--1:Type_counter=capture--2:besthit_avg=82.75:besthit_max=83.7:besthit_min=81.8:besthit_std=1.3435028842544443:besthit_sum=165.5:bitscore_avg=149.5:bitscore_max=159.0:bitscore_min=140.0:bitscore_std=13.435028842544403:bitscore_sum=299.0:capture_class_counter=c__Gammaproteobacteria--1||c__Holophagae--1:capture_domain_counter=d__Bacteria--2:capture_family_counter=f__Halomonadaceae--1||f__Holophagaceae--1:capture_genus_counter=g__Aidingimonas--1||g__Geothrix--1:capture_order_counter=o__Holophagales--1||o__Pseudomonadales--1:capture_phylum_counter=p__Acidobacteriota--1||p__Proteobacteria--1:capture_species_counter=s__Aidingimonas halophila--1||s__Geothrix sp013334395--1:evalue_avg=7.20000085e-44:evalue_max=1.44e-43:evalue_min=1.7e-50:evalue_std=1.0182336447004756e-43:evalue_sum=1.44000017e-43:gapopen_avg=0.5:gapopen_max=1.0:gapopen_min=0.0:gapopen_std=0.7071067811865476:gapopen_sum=1.0:gtdb_class_counter=:gtdb_domain_counter=:gtdb_family_counter=:gtdb_genus_counter=:gtdb_order_counter=:gtdb_phylum_counter=:gtdb_species_counter=:heptad_counter=MCP-38H--2:lbd_counter=:length_avg=104.0:length_max=110.0:length_min=98.0:length_std=8.48528137423857:length_sum=208.0:mismatch_avg=17.5:mismatch_max=20.0:mismatch_min=15.0:mismatch_std=3.5355339059327378:mismatch_sum=35.0:name=N917981:qcovhsp_avg=100.0:qcovhsp_max=100.0:qcovhsp_min=100.0:qcovhsp_std=0.0:qcovhsp_sum=200.0:qend_avg=104.0:qend_max=110.0:qend_min=98.0:qend_std=8.48528137423857:qend_sum=208.0:qstart_avg=1.0:qstart_max=1.0:qstart_min=1.0:qstart_std=0.0:qstart_sum=2.0:ref_name_counter=RS_GCF_004519295.1_protein.faa_NZ_SOZH01000008.1_127@PF00015_full_PFAM.345.520--2:scovhsp_avg=59.15:scovhsp_max=62.9:scovhsp_min=55.4:scovhsp_std=5.303300858899107:scovhsp_sum=118.3:send_avg=156.0:send_max=158.0:send_min=154.0:send_std=2.8284271247461903:send_sum=312.0:sstart_avg=53.5:sstart_max=58.0:sstart_min=49.0:sstart_std=6.363961030678928:sstart_sum=107.0],(b16ae416-c858-4f0a-bf6a-d4394671fed0_5@MCPsignal.6.128:0.106152[&&NHX:Sample=rhizpot1:Type=capture:capture_class=c__Gammaproteobacteria:capture_domain=d__Bacteria:capture_family=f__Enterobacteriaceae:capture_genus=g__Pantoea:capture_order=o__Enterobacterales:capture_phylum=p__Proteobacteria:capture_species=s__Pantoea latae:heptad=MCP-38H],(83c703d4-15b8-4464-ae8c-416bfcdc5338_6@MCPsignal.607.706:5e-09[&&NHX:Sample=rhizpot1:Type=capture:besthit=83.8:bitscore=148.0:capture_class=c__Gammaproteobacteria:capture_domain=d__Bacteria:capture_family=f__Enterobacteriaceae:capture_genus=g__Pantoea:capture_order=o__Enterobacterales:capture_phylum=p__Proteobacteria:capture_species=s__Pantoea latae:evalue=1.95e-46:gapopen=0.0:heptad=MCP-38H:length=99.0:mismatch=16.0:qcovhsp=100.0:qend=99.0:qstart=1.0:ref_name=RS_GCF_004519295.1_protein.faa_NZ_SOZH01000008.1_127@PF00015_full_PFAM.345.520:scovhsp=56.6:send=158.0:sstart=60.0],(((fdc1cf87-29a7-4776-aa6b-a8d2a14edf4e_4@MCPsignal.157.282:0.0950065[&&NHX:Sample=rhizpot1:Type=capture:besthit=74.4:bitscore=150.0:capture_class=c__Synergistia:capture_domain=d__Bacteria:capture_family=f__Synergistaceae:capture_genus=g__Thermanaerovibrio:capture_order=o__Synergistales:capture_phylum=p__Synergistota:capture_species=s__Thermanaerovibrio velox:evalue=7.6e-47:gapopen=1.0:heptad=MCP-38H:length=125.0:mismatch=31.0:qcovhsp=100.0:qend=125.0:qstart=1.0:ref_name=RS_GCF_000716715.1_protein.faa_NZ_JNYJ01000057.1_3@PF00015_full_PFAM.324.503:scovhsp=69.3:send=147.0:sstart=24.0],5eb12dc8-7040-5136-9105-39fd9c524809_2@MCPsignal.346.512:0.0924657[&&NHX:Sample=rhizpot1:Type=capture:besthit=69.4:bitscore=167.0:capture_class=c__Actinomycetia:capture_domain=d__Bacteria:capture_family=f__Cellulomonadaceae:capture_genus=g__Oerskovia:capture_order=o__Actinomycetales:capture_phylum=p__Actinobacteriota:capture_species=s__Oerskovia sp005937995:evalue=1.12e-52:gapopen=1.0:heptad=MCP-38H:length=160.0:mismatch=47.0:qcovhsp=96.4:qend=166.0:qstart=7.0:ref_name=RS_GCF_017565425.1_protein.faa_NZ_JAGEMK010000002.1_289@PF00015_full_PFAM.356.536:scovhsp=87.8:send=158.0:sstart=1.0])0:5e-09[&&NHX:Sample_counter=rhizpot1--2:Type_counter=capture--2:besthit_avg=71.9:besthit_max=74.4:besthit_min=69.4:besthit_std=3.5355339059327378:besthit_sum=143.8:bitscore_avg=158.5:bitscore_max=167.0:bitscore_min=150.0:bitscore_std=12.020815280171307:bitscore_sum=317.0:capture_class_counter=c__Actinomycetia--1||c__Synergistia--1:capture_domain_counter=d__Bacteria--2:capture_family_counter=f__Cellulomonadaceae--1||f__Synergistaceae--1:capture_genus_counter=g__Oerskovia--1||g__Thermanaerovibrio--1:capture_order_counter=o__Actinomycetales--1||o__Synergistales--1:capture_phylum_counter=p__Actinobacteriota--1||p__Synergistota--1:capture_species_counter=s__Oerskovia sp005937995--1||s__Thermanaerovibrio velox--1:evalue_avg=3.8000056e-47:evalue_max=7.6e-47:evalue_min=1.12e-52:evalue_std=5.374003617421813e-47:evalue_sum=7.6000112e-47:gapopen_avg=1.0:gapopen_max=1.0:gapopen_min=1.0:gapopen_std=0.0:gapopen_sum=2.0:gtdb_class_counter=:gtdb_domain_counter=:gtdb_family_counter=:gtdb_genus_counter=:gtdb_order_counter=:gtdb_phylum_counter=:gtdb_species_counter=:heptad_counter=MCP-38H--2:lbd_counter=:length_avg=142.5:length_max=160.0:length_min=125.0:length_std=24.748737341529164:length_sum=285.0:mismatch_avg=39.0:mismatch_max=47.0:mismatch_min=31.0:mismatch_std=11.313708498984761:mismatch_sum=78.0:name=N917986:qcovhsp_avg=98.2:qcovhsp_max=100.0:qcovhsp_min=96.4:qcovhsp_std=2.545584412271567:qcovhsp_sum=196.4:qend_avg=145.5:qend_max=166.0:qend_min=125.0:qend_std=28.991378028648448:qend_sum=291.0:qstart_avg=4.0:qstart_max=7.0:qstart_min=1.0:qstart_std=4.242640687119285:qstart_sum=8.0:ref_name_counter=RS_GCF_000716715.1_protein.faa_NZ_JNYJ01000057.1_3@PF00015_full_PFAM.324.503--1||RS_GCF_017565425.1_protein.faa_NZ_JAGEMK010000002.1_289@PF00015_full_PFAM.356.536--1:scovhsp_avg=78.55:scovhsp_max=87.8:scovhsp_min=69.3:scovhsp_std=13.08147545195113:scovhsp_sum=157.1:send_avg=152.5:send_max=158.0:send_min=147.0:send_std=7.7781745930520225:send_sum=305.0:sstart_avg=12.5:sstart_max=24.0:sstart_min=1.0:sstart_std=16.263455967290593:sstart_sum=25.0],eb66cfad-e57b-43ae-8876-697ec651989b_5@MCPsignal.21.116:0.0225903[&&NHX:Sample=rhizpot1:Type=capture:besthit=82.1:bitscore=140.0:capture_class=c__Gammaproteobacteria:capture_domain=d__Bacteria:capture_family=f__Halomonadaceae:capture_genus=g__Aidingimonas:capture_order=o__Pseudomonadales:capture_phylum=p__Proteobacteria:capture_species=s__Aidingimonas halophila:evalue=2.64e-43:gapopen=0.0:heptad=MCP-38H:length=95.0:mismatch=17.0:qcovhsp=100.0:qend=95.0:qstart=1.0:ref_name=RS_GCF_900101025.1_protein.faa_NZ_FMUH01000001.1_943@PF00015_full_PFAM.366.542:scovhsp=54.0:send=153.0:sstart=59.0])0:5e-09[&&NHX:Sample_counter=rhizpot1--3:Type_counter=capture--3:besthit_avg=75.3:besthit_max=82.1:besthit_min=69.4:besthit_std=6.397655820689319:besthit_sum=225.9:bitscore_avg=152.33333333333334:bitscore_max=167.0:bitscore_min=140.0:bitscore_std=13.650396819628845:bitscore_sum=457.0:capture_class_counter=c__Actinomycetia--1||c__Gammaproteobacteria--1||c__Synergistia--1:capture_domain_counter=d__Bacteria--3:capture_family_counter=f__Cellulomonadaceae--1||f__Halomonadaceae--1||f__Synergistaceae--1:capture_genus_counter=g__Aidingimonas--1||g__Oerskovia--1||g__Thermanaerovibrio--1:capture_order_counter=o__Actinomycetales--1||o__Pseudomonadales--1||o__Synergistales--1:capture_phylum_counter=p__Actinobacteriota--1||p__Proteobacteria--1||p__Synergistota--1:capture_species_counter=s__Aidingimonas halophila--1||s__Oerskovia sp005937995--1||s__Thermanaerovibrio velox--1:evalue_avg=8.802533337066666e-44:evalue_max=2.64e-43:evalue_min=1.12e-52:evalue_std=1.523985364610648e-43:evalue_sum=2.64076000112e-43:gapopen_avg=0.6666666666666666:gapopen_max=1.0:gapopen_min=0.0:gapopen_std=0.5773502691896258:gapopen_sum=2.0:gtdb_class_counter=:gtdb_domain_counter=:gtdb_family_counter=:gtdb_genus_counter=:gtdb_order_counter=:gtdb_phylum_counter=:gtdb_species_counter=:heptad_counter=MCP-38H--3:lbd_counter=:length_avg=126.66666666666667:length_max=160.0:length_min=95.0:length_std=32.53203549323856:length_sum=380.0:mismatch_avg=31.666666666666668:mismatch_max=47.0:mismatch_min=17.0:mismatch_std=15.01110699893027:mismatch_sum=95.0:name=N917988:qcovhsp_avg=98.8:qcovhsp_max=100.0:qcovhsp_min=96.4:qcovhsp_std=2.0784609690826494:qcovhsp_sum=296.4:qend_avg=128.66666666666666:qend_max=166.0:qend_min=95.0:qend_std=35.64173583501979:qend_sum=386.0:qstart_avg=3.0:qstart_max=7.0:qstart_min=1.0:qstart_std=3.4641016151377544:qstart_sum=9.0:ref_name_counter=RS_GCF_000716715.1_protein.faa_NZ_JNYJ01000057.1_3@PF00015_full_PFAM.324.503--1||RS_GCF_017565425.1_protein.faa_NZ_JAGEMK010000002.1_289@PF00015_full_PFAM.356.536--1||RS_GCF_900101025.1_protein.faa_NZ_FMUH01000001.1_943@PF00015_full_PFAM.366.542--1:scovhsp_avg=70.36666666666666:scovhsp_max=87.8:scovhsp_min=54.0:scovhsp_std=16.92522771880288:scovhsp_sum=211.1:send_avg=152.66666666666666:send_max=158.0:send_min=147.0:send_std=5.507570547286101:send_sum=458.0:sstart_avg=28.0:sstart_max=59.0:sstart_min=1.0:sstart_std=29.206163733020468:sstart_sum=84.0],8f0dbf8a-3ae3-4868-8dfb-7f39f7957383_4@MCPsignal.23.128:5e-09[&&NHX:Sample=rhizpot1:Type=capture:besthit=83.8:bitscore=157.0:capture_class=c__Gammaproteobacteria:capture_domain=d__Bacteria:capture_family=f__Burkholderiaceae:capture_genus=g__Trinickia:capture_order=o__Burkholderiales:capture_phylum=p__Proteobacteria:capture_species=s__Trinickia soli:evalue=7.98e-50:gapopen=0.0:heptad=MCP-38H:length=105.0:mismatch=17.0:qcovhsp=100.0:qend=105.0:qstart=1.0:ref_name=RS_GCF_004519295.1_protein.faa_NZ_SOZH01000008.1_127@PF00015_full_PFAM.345.520:scovhsp=60.0:send=158.0:sstart=54.0])0.348:6e-09[&&NHX:Sample_counter=rhizpot1--4:Type_counter=capture--4:besthit_avg=77.42500000000001:besthit_max=83.8:besthit_min=69.4:besthit_std=6.734178989800212:besthit_sum=309.70000000000005:bitscore_avg=153.5:bitscore_max=167.0:bitscore_min=140.0:bitscore_std=11.387127235025815:bitscore_sum=614.0:capture_class_counter=c__Actinomycetia--1||c__Gammaproteobacteria--2||c__Synergistia--1:capture_domain_counter=d__Bacteria--4:capture_family_counter=f__Burkholderiaceae--1||f__Cellulomonadaceae--1||f__Halomonadaceae--1||f__Synergistaceae--1:capture_genus_counter=g__Aidingimonas--1||g__Oerskovia--1||g__Thermanaerovibrio--1||g__Trinickia--1:capture_order_counter=o__Actinomycetales--1||o__Burkholderiales--1||o__Pseudomonadales--1||o__Synergistales--1:capture_phylum_counter=p__Actinobacteriota--1||p__Proteobacteria--2||p__Synergistota--1:capture_species_counter=s__Aidingimonas halophila--1||s__Oerskovia sp005937995--1||s__Thermanaerovibrio velox--1||s__Trinickia soli--1:evalue_avg=6.6019019978e-44:evalue_max=2.64e-43:evalue_min=1.12e-52:evalue_std=1.3198732487197918e-43:evalue_sum=2.64076079912e-43:gapopen_avg=0.5:gapopen_max=1.0:gapopen_min=0.0:gapopen_std=0.5773502691896257:gapopen_sum=2.0:gtdb_class_counter=:gtdb_domain_counter=:gtdb_family_counter=:gtdb_genus_counter=:gtdb_order_counter=:gtdb_phylum_counter=:gtdb_species_counter=:heptad_counter=MCP-38H--4:lbd_counter=:length_avg=121.25:length_max=160.0:length_min=95.0:length_std=28.68652413009751:length_sum=485.0:mismatch_avg=28.0:mismatch_max=47.0:mismatch_min=17.0:mismatch_std=14.2828568570857:mismatch_sum=112.0:name=N917990:qcovhsp_avg=99.1:qcovhsp_max=100.0:qcovhsp_min=96.4:qcovhsp_std=1.799999999999997:qcovhsp_sum=396.4:qend_avg=122.75:qend_max=166.0:qend_min=95.0:qend_std=31.41522985220173:qend_sum=491.0:qstart_avg=2.5:qstart_max=7.0:qstart_min=1.0:qstart_std=3.0:qstart_sum=10.0:ref_name_counter=RS_GCF_000716715.1_protein.faa_NZ_JNYJ01000057.1_3@PF00015_full_PFAM.324.503--1||RS_GCF_004519295.1_protein.faa_NZ_SOZH01000008.1_127@PF00015_full_PFAM.345.520--1||RS_GCF_017565425.1_protein.faa_NZ_JAGEMK010000002.1_289@PF00015_full_PFAM.356.536--1||RS_GCF_900101025.1_protein.faa_NZ_FMUH01000001.1_943@PF00015_full_PFAM.366.542--1:scovhsp_avg=67.775:scovhsp_max=87.8:scovhsp_min=54.0:scovhsp_std=14.759488473521023:scovhsp_sum=271.1:send_avg=154.0:send_max=158.0:send_min=147.0:send_std=5.228129047119374:send_sum=616.0:sstart_avg=34.5:sstart_max=59.0:sstart_min=1.0:sstart_std=27.160019636713567:sstart_sum=138.0])0.049:0.0168683[&&NHX:Sample_counter=rhizpot1--5:Type_counter=capture--5:besthit_avg=78.7:besthit_max=83.8:besthit_min=69.4:besthit_std=6.491532946846988:besthit_sum=393.5:bitscore_avg=152.4:bitscore_max=167.0:bitscore_min=140.0:bitscore_std=10.163660757817528:bitscore_sum=762.0:capture_class_counter=c__Actinomycetia--1||c__Gammaproteobacteria--3||c__Synergistia--1:capture_domain_counter=d__Bacteria--5:capture_family_counter=f__Burkholderiaceae--1||f__Cellulomonadaceae--1||f__Enterobacteriaceae--1||f__Halomonadaceae--1||f__Synergistaceae--1:capture_genus_counter=g__Aidingimonas--1||g__Oerskovia--1||g__Pantoea--1||g__Thermanaerovibrio--1||g__Trinickia--1:capture_order_counter=o__Actinomycetales--1||o__Burkholderiales--1||o__Enterobacterales--1||o__Pseudomonadales--1||o__Synergistales--1:capture_phylum_counter=p__Actinobacteriota--1||p__Proteobacteria--3||p__Synergistota--1:capture_species_counter=s__Aidingimonas halophila--1||s__Oerskovia sp005937995--1||s__Pantoea latae--1||s__Thermanaerovibrio velox--1||s__Trinickia soli--1:evalue_avg=5.28542159824e-44:evalue_max=2.64e-43:evalue_min=1.12e-52:evalue_std=1.1803410848716085e-43:evalue_sum=2.64271079912e-43:gapopen_avg=0.4:gapopen_max=1.0:gapopen_min=0.0:gapopen_std=0.5477225575051662:gapopen_sum=2.0:gtdb_class_counter=:gtdb_domain_counter=:gtdb_family_counter=:gtdb_genus_counter=:gtdb_order_counter=:gtdb_phylum_counter=:gtdb_species_counter=:heptad_counter=MCP-38H--5:lbd_counter=:length_avg=116.8:length_max=160.0:length_min=95.0:length_std=26.76191323504357:length_sum=584.0:mismatch_avg=25.6:mismatch_max=47.0:mismatch_min=16.0:mismatch_std=13.48332303254654:mismatch_sum=128.0:name=N917991:qcovhsp_avg=99.28:qcovhsp_max=100.0:qcovhsp_min=96.4:qcovhsp_std=1.609968943799846:qcovhsp_sum=496.4:qend_avg=118.0:qend_max=166.0:qend_min=95.0:qend_std=29.206163733020468:qend_sum=590.0:qstart_avg=2.2:qstart_max=7.0:qstart_min=1.0:qstart_std=2.6832815729997477:qstart_sum=11.0:ref_name_counter=RS_GCF_000716715.1_protein.faa_NZ_JNYJ01000057.1_3@PF00015_full_PFAM.324.503--1||RS_GCF_004519295.1_protein.faa_NZ_SOZH01000008.1_127@PF00015_full_PFAM.345.520--2||RS_GCF_017565425.1_protein.faa_NZ_JAGEMK010000002.1_289@PF00015_full_PFAM.356.536--1||RS_GCF_900101025.1_protein.faa_NZ_FMUH01000001.1_943@PF00015_full_PFAM.366.542--1:scovhsp_avg=65.53999999999999:scovhsp_max=87.8:scovhsp_min=54.0:scovhsp_std=13.724357908477902:scovhsp_sum=327.7:send_avg=154.8:send_max=158.0:send_min=147.0:send_std=4.868264577855234:send_sum=774.0:sstart_avg=39.6:sstart_max=60.0:sstart_min=1.0:sstart_std=26.14000765110829:sstart_sum=198.0])0:0.00386426[&&NHX:Sample_counter=rhizpot1--6:Type_counter=capture--6:besthit_avg=78.7:besthit_max=83.8:besthit_min=69.4:besthit_std=6.491532946846988:besthit_sum=393.5:bitscore_avg=152.4:bitscore_max=167.0:bitscore_min=140.0:bitscore_std=10.163660757817528:bitscore_sum=762.0:capture_class_counter=c__Actinomycetia--1||c__Gammaproteobacteria--4||c__Synergistia--1:capture_domain_counter=d__Bacteria--6:capture_family_counter=f__Burkholderiaceae--1||f__Cellulomonadaceae--1||f__Enterobacteriaceae--2||f__Halomonadaceae--1||f__Synergistaceae--1:capture_genus_counter=g__Aidingimonas--1||g__Oerskovia--1||g__Pantoea--2||g__Thermanaerovibrio--1||g__Trinickia--1:capture_order_counter=o__Actinomycetales--1||o__Burkholderiales--1||o__Enterobacterales--2||o__Pseudomonadales--1||o__Synergistales--1:capture_phylum_counter=p__Actinobacteriota--1||p__Proteobacteria--4||p__Synergistota--1:capture_species_counter=s__Aidingimonas halophila--1||s__Oerskovia sp005937995--1||s__Pantoea latae--2||s__Thermanaerovibrio velox--1||s__Trinickia soli--1:evalue_avg=5.28542159824e-44:evalue_max=2.64e-43:evalue_min=1.12e-52:evalue_std=1.1803410848716085e-43:evalue_sum=2.64271079912e-43:gapopen_avg=0.4:gapopen_max=1.0:gapopen_min=0.0:gapopen_std=0.5477225575051662:gapopen_sum=2.0:gtdb_class_counter=:gtdb_domain_counter=:gtdb_family_counter=:gtdb_genus_counter=:gtdb_order_counter=:gtdb_phylum_counter=:gtdb_species_counter=:heptad_counter=MCP-38H--6:lbd_counter=:length_avg=116.8:length_max=160.0:length_min=95.0:length_std=26.76191323504357:length_sum=584.0:mismatch_avg=25.6:mismatch_max=47.0:mismatch_min=16.0:mismatch_std=13.48332303254654:mismatch_sum=128.0:name=N917992:qcovhsp_avg=99.28:qcovhsp_max=100.0:qcovhsp_min=96.4:qcovhsp_std=1.6099689437998461:qcovhsp_sum=496.4:qend_avg=118.0:qend_max=166.0:qend_min=95.0:qend_std=29.206163733020468:qend_sum=590.0:qstart_avg=2.2:qstart_max=7.0:qstart_min=1.0:qstart_std=2.6832815729997477:qstart_sum=11.0:ref_name_counter=RS_GCF_000716715.1_protein.faa_NZ_JNYJ01000057.1_3@PF00015_full_PFAM.324.503--1||RS_GCF_004519295.1_protein.faa_NZ_SOZH01000008.1_127@PF00015_full_PFAM.345.520--2||RS_GCF_017565425.1_protein.faa_NZ_JAGEMK010000002.1_289@PF00015_full_PFAM.356.536--1||RS_GCF_900101025.1_protein.faa_NZ_FMUH01000001.1_943@PF00015_full_PFAM.366.542--1:scovhsp_avg=65.53999999999999:scovhsp_max=87.8:scovhsp_min=54.0:scovhsp_std=13.724357908477902:scovhsp_sum=327.7:send_avg=154.8:send_max=158.0:send_min=147.0:send_std=4.868264577855234:send_sum=774.0:sstart_avg=39.6:sstart_max=60.0:sstart_min=1.0:sstart_std=26.14000765110829:sstart_sum=198.0])0.867:0.0132623[&&NHX:Sample_counter=rhizpot1--7||rhizpot3--1:Type_counter=capture--8:besthit_avg=79.85714285714286:besthit_max=83.8:besthit_min=69.4:besthit_std=5.6832670014282956:besthit_sum=559.0:bitscore_avg=151.57142857142858:bitscore_max=167.0:bitscore_min=140.0:bitscore_std=10.04750620564033:bitscore_sum=1061.0:capture_class_counter=c__Actinomycetia--1||c__Gammaproteobacteria--5||c__Holophagae--1||c__Synergistia--1:capture_domain_counter=d__Bacteria--8:capture_family_counter=f__Burkholderiaceae--1||f__Cellulomonadaceae--1||f__Enterobacteriaceae--2||f__Halomonadaceae--2||f__Holophagaceae--1||f__Synergistaceae--1:capture_genus_counter=g__Aidingimonas--2||g__Geothrix--1||g__Oerskovia--1||g__Pantoea--2||g__Thermanaerovibrio--1||g__Trinickia--1:capture_order_counter=o__Actinomycetales--1||o__Burkholderiales--1||o__Enterobacterales--2||o__Holophagales--1||o__Pseudomonadales--2||o__Synergistales--1:capture_phylum_counter=p__Acidobacteriota--1||p__Actinobacteriota--1||p__Proteobacteria--5||p__Synergistota--1:capture_species_counter=s__Aidingimonas halophila--2||s__Geothrix sp013334395--1||s__Oerskovia sp005937995--1||s__Pantoea latae--2||s__Thermanaerovibrio velox--1||s__Trinickia soli--1:evalue_avg=5.8324442416e-44:evalue_max=2.64e-43:evalue_min=1.12e-52:evalue_std=1.0537224470027322e-43:evalue_sum=4.08271096912e-43:gapopen_avg=0.42857142857142855:gapopen_max=1.0:gapopen_min=0.0:gapopen_std=0.5345224838248487:gapopen_sum=3.0:gtdb_class_counter=:gtdb_domain_counter=:gtdb_family_counter=:gtdb_genus_counter=:gtdb_order_counter=:gtdb_phylum_counter=:gtdb_species_counter=:heptad_counter=MCP-38H--8:lbd_counter=:length_avg=113.14285714285714:length_max=160.0:length_min=95.0:length_std=22.988610016183895:length_sum=792.0:mismatch_avg=23.285714285714285:mismatch_max=47.0:mismatch_min=15.0:mismatch_std=11.785786435565592:mismatch_sum=163.0:name=N917993:qcovhsp_avg=99.48571428571428:qcovhsp_max=100.0:qcovhsp_min=96.4:qcovhsp_std=1.3606721028332158:qcovhsp_sum=696.4:qend_avg=114.0:qend_max=166.0:qend_min=95.0:qend_std=25.046623192225603:qend_sum=798.0:qstart_avg=1.8571428571428572:qstart_max=7.0:qstart_min=1.0:qstart_std=2.267786838055363:qstart_sum=13.0:ref_name_counter=RS_GCF_000716715.1_protein.faa_NZ_JNYJ01000057.1_3@PF00015_full_PFAM.324.503--1||RS_GCF_004519295.1_protein.faa_NZ_SOZH01000008.1_127@PF00015_full_PFAM.345.520--4||RS_GCF_017565425.1_protein.faa_NZ_JAGEMK010000002.1_289@PF00015_full_PFAM.356.536--1||RS_GCF_900101025.1_protein.faa_NZ_FMUH01000001.1_943@PF00015_full_PFAM.366.542--1:scovhsp_avg=63.71428571428572:scovhsp_max=87.8:scovhsp_min=54.0:scovhsp_std=11.831374754077759:scovhsp_sum=446.00000000000006:send_avg=155.14285714285714:send_max=158.0:send_min=147.0:send_std=4.18045338165497:send_sum=1086.0:sstart_avg=43.57142857142857:sstart_max=60.0:sstart_min=1.0:sstart_std=22.545192708994843:sstart_sum=305.0],3845712b-a8e2-4e67-8344-8b8d43645129_4@MCPsignal.293.413:5e-09[&&NHX:Sample=rhizpot3:Type=capture:besthit=82.5:bitscore=164.0:capture_class=c__Ktedonobacteria:capture_domain=d__Bacteria:capture_family=f__JACDGC01:capture_genus=g__JACDGC01:capture_order=o__Ktedonobacterales:capture_phylum=p__Chloroflexota:capture_species=s__JACDGC01 sp013815535:evalue=2.3e-52:gapopen=1.0:heptad=MCP-38H:length=120.0:mismatch=20.0:qcovhsp=99.2:qend=120.0:qstart=2.0:ref_name=GB_GCA_014647935.1_protein.faa_BMQD01000035.1_1@PF00015_full_PFAM.356.526:scovhsp=70.6:send=120.0:sstart=1.0])0:5e-09[&&NHX:Sample_counter=rhizpot1--7||rhizpot3--2:Type_counter=capture--9:besthit_avg=80.1875:besthit_max=83.8:besthit_min=69.4:besthit_std=5.344005319715056:besthit_sum=641.5:bitscore_avg=153.125:bitscore_max=167.0:bitscore_min=140.0:bitscore_std=10.287822204640092:bitscore_sum=1225.0:capture_class_counter=c__Actinomycetia--1||c__Gammaproteobacteria--5||c__Holophagae--1||c__Ktedonobacteria--1||c__Synergistia--1:capture_domain_counter=d__Bacteria--9:capture_family_counter=f__Burkholderiaceae--1||f__Cellulomonadaceae--1||f__Enterobacteriaceae--2||f__Halomonadaceae--2||f__Holophagaceae--1||f__JACDGC01--1||f__Synergistaceae--1:capture_genus_counter=g__Aidingimonas--2||g__Geothrix--1||g__JACDGC01--1||g__Oerskovia--1||g__Pantoea--2||g__Thermanaerovibrio--1||g__Trinickia--1:capture_order_counter=o__Actinomycetales--1||o__Burkholderiales--1||o__Enterobacterales--2||o__Holophagales--1||o__Ktedonobacterales--1||o__Pseudomonadales--2||o__Synergistales--1:capture_phylum_counter=p__Acidobacteriota--1||p__Actinobacteriota--1||p__Chloroflexota--1||p__Proteobacteria--5||p__Synergistota--1:capture_species_counter=s__Aidingimonas halophila--2||s__Geothrix sp013334395--1||s__JACDGC01 sp013815535--1||s__Oerskovia sp005937995--1||s__Pantoea latae--2||s__Thermanaerovibrio velox--1||s__Trinickia soli--1:evalue_avg=5.103388714275e-44:evalue_max=2.64e-43:evalue_min=1.12e-52:evalue_std=9.97112851514061e-44:evalue_sum=4.08271097142e-43:gapopen_avg=0.5:gapopen_max=1.0:gapopen_min=0.0:gapopen_std=0.5345224838248488:gapopen_sum=4.0:gtdb_class_counter=:gtdb_domain_counter=:gtdb_family_counter=:gtdb_genus_counter=:gtdb_order_counter=:gtdb_phylum_counter=:gtdb_species_counter=:heptad_counter=MCP-38H--9:lbd_counter=:length_avg=114.0:length_max=160.0:length_min=95.0:length_std=21.420951025973213:length_sum=912.0:mismatch_avg=22.875:mismatch_max=47.0:mismatch_min=15.0:mismatch_std=10.97318159358143:mismatch_sum=183.0:name=N917995:qcovhsp_avg=99.45:qcovhsp_max=100.0:qcovhsp_min=96.4:qcovhsp_std=1.2637811745483678:qcovhsp_sum=795.6:qend_avg=114.75:qend_max=166.0:qend_min=95.0:qend_std=23.28549517863611:qend_sum=918.0:qstart_avg=1.875:qstart_max=7.0:qstart_min=1.0:qstart_std=2.100170061141308:qstart_sum=15.0:ref_name_counter=GB_GCA_014647935.1_protein.faa_BMQD01000035.1_1@PF00015_full_PFAM.356.526--1||RS_GCF_000716715.1_protein.faa_NZ_JNYJ01000057.1_3@PF00015_full_PFAM.324.503--1||RS_GCF_004519295.1_protein.faa_NZ_SOZH01000008.1_127@PF00015_full_PFAM.345.520--4||RS_GCF_017565425.1_protein.faa_NZ_JAGEMK010000002.1_289@PF00015_full_PFAM.356.536--1||RS_GCF_900101025.1_protein.faa_NZ_FMUH01000001.1_943@PF00015_full_PFAM.366.542--1:scovhsp_avg=64.57499999999999:scovhsp_max=87.8:scovhsp_min=54.0:scovhsp_std=11.220994353697638:scovhsp_sum=516.5999999999999:send_avg=150.75:send_max=158.0:send_min=120.0:send_std=13.013729014281143:send_sum=1206.0:sstart_avg=38.25:sstart_max=60.0:sstart_min=1.0:sstart_std=25.73352454900583:sstart_sum=306.0])0:5e-09[&&NHX:Sample_counter=rhizpot1--7||rhizpot3--3:Type_counter=capture--10:besthit_avg=80.55555555555556:besthit_max=83.8:besthit_min=69.4:besthit_std=5.11935325776389:besthit_sum=725.0:bitscore_avg=160.33333333333334:bitscore_max=218.0:bitscore_min=140.0:bitscore_std=23.66960075708925:bitscore_sum=1443.0:capture_class_counter=c__Actinomycetia--2||c__Gammaproteobacteria--5||c__Holophagae--1||c__Ktedonobacteria--1||c__Synergistia--1:capture_domain_counter=d__Bacteria--10:capture_family_counter=f__Burkholderiaceae--1||f__Cellulomonadaceae--2||f__Enterobacteriaceae--2||f__Halomonadaceae--2||f__Holophagaceae--1||f__JACDGC01--1||f__Synergistaceae--1:capture_genus_counter=g__Aidingimonas--2||g__Geothrix--1||g__JACDGC01--1||g__Oerskovia--2||g__Pantoea--2||g__Thermanaerovibrio--1||g__Trinickia--1:capture_order_counter=o__Actinomycetales--2||o__Burkholderiales--1||o__Enterobacterales--2||o__Holophagales--1||o__Ktedonobacterales--1||o__Pseudomonadales--2||o__Synergistales--1:capture_phylum_counter=p__Acidobacteriota--1||p__Actinobacteriota--2||p__Chloroflexota--1||p__Proteobacteria--5||p__Synergistota--1:capture_species_counter=s__Aidingimonas halophila--2||s__Geothrix sp013334395--1||s__JACDGC01 sp013815535--1||s__Oerskovia sp005937995--2||s__Pantoea latae--2||s__Thermanaerovibrio velox--1||s__Trinickia soli--1:evalue_avg=4.5363455238e-44:evalue_max=2.64e-43:evalue_min=4.56e-73:evalue_std=9.480997848383129e-44:evalue_sum=4.08271097142e-43:gapopen_avg=0.4444444444444444:gapopen_max=1.0:gapopen_min=0.0:gapopen_std=0.5270462766947299:gapopen_sum=4.0:gtdb_class_counter=:gtdb_domain_counter=:gtdb_family_counter=:gtdb_genus_counter=:gtdb_order_counter=:gtdb_phylum_counter=:gtdb_species_counter=:heptad_counter=MCP-38H--10:lbd_counter=:length_avg=118.88888888888889:length_max=160.0:length_min=95.0:length_std=24.831655424298862:length_sum=1070.0:mismatch_avg=23.22222222222222:mismatch_max=47.0:mismatch_min=15.0:mismatch_std=10.317191693694776:mismatch_sum=209.0:name=N917996:qcovhsp_avg=99.10000000000001:qcovhsp_max=100.0:qcovhsp_min=96.3:qcovhsp_std=1.581138830084189:qcovhsp_sum=891.9000000000001:qend_avg=120.22222222222223:qend_max=166.0:qend_min=95.0:qend_std=27.27534499221677:qend_sum=1082.0:qstart_avg=2.4444444444444446:qstart_max=7.0:qstart_min=1.0:qstart_std=2.6034165586355518:qstart_sum=22.0:ref_name_counter=GB_GCA_014647935.1_protein.faa_BMQD01000035.1_1@PF00015_full_PFAM.356.526--1||RS_GCF_000716715.1_protein.faa_NZ_JNYJ01000057.1_3@PF00015_full_PFAM.324.503--1||RS_GCF_004519295.1_protein.faa_NZ_SOZH01000008.1_127@PF00015_full_PFAM.345.520--4||RS_GCF_017565425.1_protein.faa_NZ_JAGEMK010000002.1_289@PF00015_full_PFAM.356.536--2||RS_GCF_900101025.1_protein.faa_NZ_FMUH01000001.1_943@PF00015_full_PFAM.366.542--1:scovhsp_avg=67.15555555555555:scovhsp_max=87.8:scovhsp_min=54.0:scovhsp_std=13.0424414040385:scovhsp_sum=604.4:send_avg=151.55555555555554:send_max=158.0:send_min=120.0:send_std=12.410792794087643:send_sum=1364.0:sstart_avg=34.111111111111114:sstart_max=60.0:sstart_min=1.0:sstart_std=27.085256341986337:sstart_sum=307.0])0:5e-09[&&NHX:Sample_counter=rhizpot1--7||rhizpot3--4:Type_counter=capture--11:besthit_avg=80.47:besthit_max=83.8:besthit_min=69.4:besthit_std=4.834149356401804:besthit_sum=804.6999999999999:bitscore_avg=165.1:bitscore_max=218.0:bitscore_min=140.0:bitscore_std=26.92974398525005:bitscore_sum=1651.0:capture_class_counter=c__Actinomycetia--2||c__Gammaproteobacteria--5||c__Holophagae--1||c__Ktedonobacteria--1||c__Spirochaetia--1||c__Synergistia--1:capture_domain_counter=d__Bacteria--11:capture_family_counter=f__Burkholderiaceae--1||f__Cellulomonadaceae--2||f__Enterobacteriaceae--2||f__Halomonadaceae--2||f__Holophagaceae--1||f__JACDGC01--1||f__Synergistaceae--1||f__Treponemataceae--1:capture_genus_counter=g__Aidingimonas--2||g__Geothrix--1||g__JACDGC01--1||g__Oerskovia--2||g__Pantoea--2||g__Spiro-10--1||g__Thermanaerovibrio--1||g__Trinickia--1:capture_order_counter=o__Actinomycetales--2||o__Burkholderiales--1||o__Enterobacterales--2||o__Holophagales--1||o__Ktedonobacterales--1||o__Pseudomonadales--2||o__Synergistales--1||o__Treponematales--1:capture_phylum_counter=p__Acidobacteriota--1||p__Actinobacteriota--2||p__Chloroflexota--1||p__Proteobacteria--5||p__Spirochaetota--1||p__Synergistota--1:capture_species_counter=s__Aidingimonas halophila--2||s__Geothrix sp013334395--1||s__JACDGC01 sp013815535--1||s__Oerskovia sp005937995--2||s__Pantoea latae--2||s__Spiro-10 sp003252395--1||s__Thermanaerovibrio velox--1||s__Trinickia soli--1:evalue_avg=4.0827109714200003e-44:evalue_max=2.64e-43:evalue_min=4.56e-73:evalue_std=9.053146471123446e-44:evalue_sum=4.08271097142e-43:gapopen_avg=0.5:gapopen_max=1.0:gapopen_min=0.0:gapopen_std=0.5270462766947299:gapopen_sum=5.0:gtdb_class_counter=:gtdb_domain_counter=:gtdb_family_counter=:gtdb_genus_counter=:gtdb_order_counter=:gtdb_phylum_counter=:gtdb_species_counter=:heptad_counter=MCP-38H--11:lbd_counter=:length_avg=122.8:length_max=160.0:length_min=95.0:length_std=26.477663542440197:length_sum=1228.0:mismatch_avg=23.9:mismatch_max=47.0:mismatch_min=15.0:mismatch_std=9.960477453973335:mismatch_sum=239.0:name=N917997:qcovhsp_avg=98.7:qcovhsp_max=100.0:qcovhsp_min=95.1:qcovhsp_std=1.955050439815358:qcovhsp_sum=987.0:qend_avg=124.4:qend_max=166.0:qend_min=95.0:qend_std=28.910590139639528:qend_sum=1244.0:qstart_avg=2.9:qstart_max=7.0:qstart_min=1.0:qstart_std=2.8460498941515415:qstart_sum=29.0:ref_name_counter=GB_GCA_014647935.1_protein.faa_BMQD01000035.1_1@PF00015_full_PFAM.356.526--1||RS_GCF_000716715.1_protein.faa_NZ_JNYJ01000057.1_3@PF00015_full_PFAM.324.503--1||RS_GCF_004519295.1_protein.faa_NZ_SOZH01000008.1_127@PF00015_full_PFAM.345.520--5||RS_GCF_017565425.1_protein.faa_NZ_JAGEMK010000002.1_289@PF00015_full_PFAM.356.536--2||RS_GCF_900101025.1_protein.faa_NZ_FMUH01000001.1_943@PF00015_full_PFAM.366.542--1:scovhsp_avg=69.47:scovhsp_max=90.3:scovhsp_min=54.0:scovhsp_std=14.309829566498065:scovhsp_sum=694.6999999999999:send_avg=152.2:send_max=158.0:send_min=120.0:send_std=11.877148928369412:send_sum=1522.0:sstart_avg=30.8:sstart_max=60.0:sstart_min=1.0:sstart_std=27.59951690398463:sstart_sum=308.0])0:5e-09[&&NHX:Sample_counter=rhizpot1--8||rhizpot3--4||rhiztom1--1:Type_counter=capture--13:besthit_avg=80.88333333333333:besthit_max=83.8:besthit_min=69.4:besthit_std=4.482051748785132:besthit_sum=970.5999999999999:bitscore_avg=173.83333333333334:bitscore_max=219.0:bitscore_min=140.0:bitscore_std=31.777159702967143:bitscore_sum=2086.0:capture_class_counter=c__Actinomycetia--3||c__Gammaproteobacteria--6||c__Holophagae--1||c__Ktedonobacteria--1||c__Spirochaetia--1||c__Synergistia--1:capture_domain_counter=d__Bacteria--13:capture_family_counter=f__Burkholderiaceae--1||f__Cellulomonadaceae--3||f__Enterobacteriaceae--2||f__Halomonadaceae--2||f__Holophagaceae--1||f__JACDGC01--1||f__Rhodocyclaceae--1||f__Synergistaceae--1||f__Treponemataceae--1:capture_genus_counter=g__Aidingimonas--2||g__Azospira_A--1||g__Geothrix--1||g__JACDGC01--1||g__Oerskovia--3||g__Pantoea--2||g__Spiro-10--1||g__Thermanaerovibrio--1||g__Trinickia--1:capture_order_counter=o__Actinomycetales--3||o__Burkholderiales--2||o__Enterobacterales--2||o__Holophagales--1||o__Ktedonobacterales--1||o__Pseudomonadales--2||o__Synergistales--1||o__Treponematales--1:capture_phylum_counter=p__Acidobacteriota--1||p__Actinobacteriota--3||p__Chloroflexota--1||p__Proteobacteria--6||p__Spirochaetota--1||p__Synergistota--1:capture_species_counter=s__Aidingimonas halophila--2||s__Azospira_A restricta--1||s__Geothrix sp013334395--1||s__JACDGC01 sp013815535--1||s__Oerskovia sp005937995--3||s__Pantoea latae--2||s__Spiro-10 sp003252395--1||s__Thermanaerovibrio velox--1||s__Trinickia soli--1:evalue_avg=3.4022591428499997e-44:evalue_max=2.64e-43:evalue_min=2.84e-73:evalue_std=8.341659038763265e-44:evalue_sum=4.0827109714199995e-43:gapopen_avg=0.4166666666666667:gapopen_max=1.0:gapopen_min=0.0:gapopen_std=0.5149286505444373:gapopen_sum=5.0:gtdb_class_counter=:gtdb_domain_counter=:gtdb_family_counter=:gtdb_genus_counter=:gtdb_order_counter=:gtdb_phylum_counter=:gtdb_species_counter=:heptad_counter=MCP-38H--13:lbd_counter=:length_avg=128.75:length_max=160.0:length_min=95.0:length_std=27.69681635790721:length_sum=1545.0:mismatch_avg=24.416666666666668:mismatch_max=47.0:mismatch_min=15.0:mismatch_std=9.100033299972372:mismatch_sum=293.0:name=N917998:qcovhsp_avg=98.35833333333333:qcovhsp_max=100.0:qcovhsp_min=95.1:qcovhsp_std=1.945838605534355:qcovhsp_sum=1180.3:qend_avg=131.0:qend_max=166.0:qend_min=95.0:qend_std=30.358464447932203:qend_sum=1572.0:qstart_avg=3.5:qstart_max=7.0:qstart_min=1.0:qstart_std=2.9387690682262932:qstart_sum=42.0:ref_name_counter=GB_GCA_014647935.1_protein.faa_BMQD01000035.1_1@PF00015_full_PFAM.356.526--1||GB_GCA_014763765.1_protein.faa_JACXUT010000120.1_4@PF00015_full_PFAM.379.554--1||RS_GCF_000716715.1_protein.faa_NZ_JNYJ01000057.1_3@PF00015_full_PFAM.324.503--1||RS_GCF_004519295.1_protein.faa_NZ_SOZH01000008.1_127@PF00015_full_PFAM.345.520--5||RS_GCF_017565425.1_protein.faa_NZ_JAGEMK010000002.1_289@PF00015_full_PFAM.356.536--3||RS_GCF_900101025.1_protein.faa_NZ_FMUH01000001.1_943@PF00015_full_PFAM.366.542--1:scovhsp_avg=72.77499999999999:scovhsp_max=91.4:scovhsp_min=54.0:scovhsp_std=15.097087316914658:scovhsp_sum=873.3:send_avg=153.33333333333334:send_max=160.0:send_min=120.0:send_std=11.072762103741802:send_sum=1840.0:sstart_avg=25.916666666666668:sstart_max=60.0:sstart_min=1.0:sstart_std=27.447332486164488:sstart_sum=311.0])0:5e-09[&&NHX:Sample_counter=rhizpot1--10||rhizpot3--12||rhiztom1--1:Type_counter=capture--23:besthit_avg=81.76190476190476:besthit_max=85.0:besthit_min=69.4:besthit_std=3.5550634580097404:besthit_sum=1717.0:bitscore_avg=188.61904761904762:bitscore_max=219.0:bitscore_min=140.0:bitscore_std=32.00230646449751:bitscore_sum=3961.0:capture_class_counter=c__Actinomycetia--7||c__Alphaproteobacteria--5||c__Gammaproteobacteria--7||c__Holophagae--1||c__Ktedonobacteria--1||c__Spirochaetia--1||c__Synergistia--1:capture_domain_counter=d__Bacteria--23:capture_family_counter=f__Burkholderiaceae--2||f__Cellulomonadaceae--7||f__Enterobacteriaceae--2||f__Halomonadaceae--2||f__Holophagaceae--1||f__JACDGC01--1||f__Rhodocyclaceae--1||f__Synergistaceae--1||f__Treponemataceae--1||f__Xanthobacteraceae--5:capture_genus_counter=g__Aidingimonas--2||g__Aquabacter--5||g__Azospira_A--1||g__Geothrix--1||g__JACDGC01--1||g__Oerskovia--7||g__Pantoea--2||g__Spiro-10--1||g__Thermanaerovibrio--1||g__Trinickia--2:capture_order_counter=o__Actinomycetales--7||o__Burkholderiales--3||o__Enterobacterales--2||o__Holophagales--1||o__Ktedonobacterales--1||o__Pseudomonadales--2||o__Rhizobiales--5||o__Synergistales--1||o__Treponematales--1:capture_phylum_counter=p__Acidobacteriota--1||p__Actinobacteriota--7||p__Chloroflexota--1||p__Proteobacteria--12||p__Spirochaetota--1||p__Synergistota--1:capture_species_counter=s__Aidingimonas halophila--2||s__Aquabacter sp017742835--5||s__Azospira_A restricta--1||s__Geothrix sp013334395--1||s__JACDGC01 sp013815535--1||s__Oerskovia sp005937995--7||s__Pantoea latae--2||s__Spiro-10 sp003252395--1||s__Thermanaerovibrio velox--1||s__Trinickia soli--2:evalue_avg=1.9441480992952384e-44:evalue_max=2.64e-43:evalue_min=2.73e-73:evalue_std=6.422407996764951e-44:evalue_sum=4.08271100852e-43:gapopen_avg=0.23809523809523808:gapopen_max=1.0:gapopen_min=0.0:gapopen_std=0.4364357804719847:gapopen_sum=5.0:gtdb_class_counter=:gtdb_domain_counter=:gtdb_family_counter=:gtdb_genus_counter=:gtdb_order_counter=:gtdb_phylum_counter=:gtdb_species_counter=:heptad_counter=MCP-38H--23:lbd_counter=:length_avg=137.28571428571428:length_max=160.0:length_min=95.0:length_std=25.51498159345379:length_sum=2883.0:mismatch_avg=24.904761904761905:mismatch_max=47.0:mismatch_min=15.0:mismatch_std=7.334199083095316:mismatch_sum=523.0:name=N917999:qcovhsp_avg=97.82380952380953:qcovhsp_max=100.0:qcovhsp_min=95.1:qcovhsp_std=1.8857106782072288:qcovhsp_sum=2054.3:qend_avg=140.57142857142858:qend_max=166.0:qend_min=95.0:qend_std=28.285281381968655:qend_sum=2952.0:qstart_avg=4.428571428571429:qstart_max=7.0:qstart_min=1.0:qstart_std=2.959247008470712:qstart_sum=93.0:ref_name_counter=GB_GCA_014647935.1_protein.faa_BMQD01000035.1_1@PF00015_full_PFAM.356.526--1||GB_GCA_014763765.1_protein.faa_JACXUT010000120.1_4@PF00015_full_PFAM.379.554--1||RS_GCF_000716715.1_protein.faa_NZ_JNYJ01000057.1_3@PF00015_full_PFAM.324.503--1||RS_GCF_004519295.1_protein.faa_NZ_SOZH01000008.1_127@PF00015_full_PFAM.345.520--14||RS_GCF_017565425.1_protein.faa_NZ_JAGEMK010000002.1_289@PF00015_full_PFAM.356.536--3||RS_GCF_900101025.1_protein.faa_NZ_FMUH01000001.1_943@PF00015_full_PFAM.366.542--1:scovhsp_avg=77.9952380952381:scovhsp_max=91.4:scovhsp_min=54.0:scovhsp_std=14.324366519692108:scovhsp_sum=1637.8999999999999:send_avg=155.0:send_max=160.0:send_min=120.0:send_std=8.573214099741124:send_sum=3255.0:sstart_avg=18.904761904761905:sstart_max=60.0:sstart_min=1.0:sstart_std=24.780848980421883:sstart_sum=397.0])0.498:5e-09[&&NHX:Sample_counter=rhizpot1--11||rhizpot3--12||rhiztom1--1:Type_counter=capture--24:besthit_avg=81.78636363636365:besthit_max=85.0:besthit_min=69.4:besthit_std=3.4712829321167673:besthit_sum=1799.3000000000002:bitscore_avg=190.0:bitscore_max=219.0:bitscore_min=140.0:bitscore_std=31.89566323708183:bitscore_sum=4180.0:capture_class_counter=c__Actinomycetia--7||c__Alphaproteobacteria--5||c__Clostridia--1||c__Gammaproteobacteria--7||c__Holophagae--1||c__Ktedonobacteria--1||c__Spirochaetia--1||c__Synergistia--1:capture_domain_counter=d__Bacteria--24:capture_family_counter=f__Burkholderiaceae--2||f__Cellulomonadaceae--7||f__Enterobacteriaceae--2||f__Halomonadaceae--2||f__Holophagaceae--1||f__JACDGC01--1||f__Oscillospiraceae--1||f__Rhodocyclaceae--1||f__Synergistaceae--1||f__Treponemataceae--1||f__Xanthobacteraceae--5:capture_genus_counter=g__Aidingimonas--2||g__Aquabacter--5||g__Azospira_A--1||g__ER4--1||g__Geothrix--1||g__JACDGC01--1||g__Oerskovia--7||g__Pantoea--2||g__Spiro-10--1||g__Thermanaerovibrio--1||g__Trinickia--2:capture_order_counter=o__Actinomycetales--7||o__Burkholderiales--3||o__Enterobacterales--2||o__Holophagales--1||o__Ktedonobacterales--1||o__Oscillospirales--1||o__Pseudomonadales--2||o__Rhizobiales--5||o__Synergistales--1||o__Treponematales--1:capture_phylum_counter=p__Acidobacteriota--1||p__Actinobacteriota--7||p__Chloroflexota--1||p__Firmicutes_A--1||p__Proteobacteria--12||p__Spirochaetota--1||p__Synergistota--1:capture_species_counter=s__Aidingimonas halophila--2||s__Aquabacter sp017742835--5||s__Azospira_A restricta--1||s__ER4 sp015068395--1||s__Geothrix sp013334395--1||s__JACDGC01 sp013815535--1||s__Oerskovia sp005937995--7||s__Pantoea latae--2||s__Spiro-10 sp003252395--1||s__Thermanaerovibrio velox--1||s__Trinickia soli--2:evalue_avg=1.8557777311454547e-44:evalue_max=2.64e-43:evalue_min=1.64e-73:evalue_std=6.281319228614201e-44:evalue_sum=4.08271100852e-43:gapopen_avg=0.22727272727272727:gapopen_max=1.0:gapopen_min=0.0:gapopen_std=0.42893202722888846:gapopen_sum=5.0:gtdb_class_counter=:gtdb_domain_counter=:gtdb_family_counter=:gtdb_genus_counter=:gtdb_order_counter=:gtdb_phylum_counter=:gtdb_species_counter=:heptad_counter=MCP-38H--24:lbd_counter=:length_avg=138.22727272727272:length_max=160.0:length_min=95.0:length_std=25.288679602093026:length_sum=3041.0:mismatch_avg=25.045454545454547:mismatch_max=47.0:mismatch_min=15.0:mismatch_std=7.187802318129107:mismatch_sum=551.0:name=N918000:qcovhsp_avg=97.86818181818181:qcovhsp_max=100.0:qcovhsp_min=95.1:qcovhsp_std=1.8519966994818804:qcovhsp_sum=2153.1:qend_avg=141.45454545454547:qend_max=166.0:qend_min=95.0:qend_std=27.912665281496913:qend_sum=3112.0:qstart_avg=4.363636363636363:qstart_max=7.0:qstart_min=1.0:qstart_std=2.90394566631341:qstart_sum=96.0:ref_name_counter=GB_GCA_014647935.1_protein.faa_BMQD01000035.1_1@PF00015_full_PFAM.356.526--1||GB_GCA_014763765.1_protein.faa_JACXUT010000120.1_4@PF00015_full_PFAM.379.554--1||RS_GCF_000716715.1_protein.faa_NZ_JNYJ01000057.1_3@PF00015_full_PFAM.324.503--1||RS_GCF_004519295.1_protein.faa_NZ_SOZH01000008.1_127@PF00015_full_PFAM.345.520--15||RS_GCF_017565425.1_protein.faa_NZ_JAGEMK010000002.1_289@PF00015_full_PFAM.356.536--3||RS_GCF_900101025.1_protein.faa_NZ_FMUH01000001.1_943@PF00015_full_PFAM.366.542--1:scovhsp_avg=78.55454545454545:scovhsp_max=91.4:scovhsp_min=54.0:scovhsp_std=14.223177840369848:scovhsp_sum=1728.1999999999998:send_avg=155.13636363636363:send_max=160.0:send_min=120.0:send_std=8.391012507980838:send_sum=3413.0:sstart_avg=18.09090909090909:sstart_max=60.0:sstart_min=1.0:sstart_std=24.483053596721003:sstart_sum=398.0])0:5e-09[&&NHX:Sample_counter=rhizpot1--13||rhizpot3--16||rhiztom1--1||rhiztom3--1:Type_counter=capture--31:besthit_avg=82.01034482758622:besthit_max=86.0:besthit_min=69.4:besthit_std=3.15281561551238:besthit_sum=2378.3000000000006:bitscore_avg=192.86206896551724:bitscore_max=219.0:bitscore_min=140.0:bitscore_std=28.800699567310904:bitscore_sum=5593.0:capture_class_counter=c__Actinomycetia--7||c__Alphaproteobacteria--9||c__Bacilli--1||c__Clostridia--3||c__Gammaproteobacteria--7||c__Holophagae--1||c__Ktedonobacteria--1||c__Spirochaetia--1||c__Synergistia--1:capture_domain_counter=d__Bacteria--31:capture_family_counter=f__Burkholderiaceae--2||f__Cellulomonadaceae--7||f__Enterobacteriaceae--2||f__Halomonadaceae--2||f__Holophagaceae--1||f__JACDGC01--1||f__Oscillospiraceae--3||f__Paenibacillaceae--1||f__Rhodocyclaceae--1||f__Synergistaceae--1||f__Treponemataceae--1||f__Xanthobacteraceae--9:capture_genus_counter=g__Aidingimonas--2||g__Aquabacter--9||g__Azospira_A--1||g__ER4--3||g__Geothrix--1||g__JACDGC01--1||g__Oerskovia--7||g__Paenibacillus--1||g__Pantoea--2||g__Spiro-10--1||g__Thermanaerovibrio--1||g__Trinickia--2:capture_order_counter=o__Actinomycetales--7||o__Burkholderiales--3||o__Enterobacterales--2||o__Holophagales--1||o__Ktedonobacterales--1||o__Oscillospirales--3||o__Paenibacillales--1||o__Pseudomonadales--2||o__Rhizobiales--9||o__Synergistales--1||o__Treponematales--1:capture_phylum_counter=p__Acidobacteriota--1||p__Actinobacteriota--7||p__Chloroflexota--1||p__Firmicutes--1||p__Firmicutes_A--3||p__Proteobacteria--16||p__Spirochaetota--1||p__Synergistota--1:capture_species_counter=s__Aidingimonas halophila--2||s__Aquabacter sp017742835--9||s__Azospira_A restricta--1||s__ER4 sp015068395--3||s__Geothrix sp013334395--1||s__JACDGC01 sp013815535--1||s__Oerskovia sp005937995--7||s__Paenibacillus barcinonensis--1||s__Pantoea latae--2||s__Spiro-10 sp003252395--1||s__Thermanaerovibrio velox--1||s__Trinickia soli--2:evalue_avg=1.407831382248276e-44:evalue_max=2.64e-43:evalue_min=1.64e-73:evalue_std=5.499489428202849e-44:evalue_sum=4.08271100852e-43:gapopen_avg=0.1724137931034483:gapopen_max=1.0:gapopen_min=0.0:gapopen_std=0.3844258722192448:gapopen_sum=5.0:gtdb_class_counter=:gtdb_domain_counter=:gtdb_family_counter=:gtdb_genus_counter=:gtdb_order_counter=:gtdb_phylum_counter=:gtdb_species_counter=:heptad_counter=MCP-38H--31:lbd_counter=:length_avg=139.86206896551724:length_max=160.0:length_min=95.0:length_std=23.08636601040758:length_sum=4056.0:mismatch_avg=25.103448275862068:mismatch_max=47.0:mismatch_min=15.0:mismatch_std=6.6243319209573714:mismatch_sum=728.0:name=N918001:qcovhsp_avg=97.58275862068966:qcovhsp_max=100.0:qcovhsp_min=95.1:qcovhsp_std=1.847791918850567:qcovhsp_sum=2829.9:qend_avg=143.51724137931035:qend_max=166.0:qend_min=95.0:qend_std=25.631482719576347:qend_sum=4162.0:qstart_avg=4.758620689655173:qstart_max=8.0:qstart_min=1.0:qstart_std=2.8742101078109035:qstart_sum=138.0:ref_name_counter=GB_GCA_014647935.1_protein.faa_BMQD01000035.1_1@PF00015_full_PFAM.356.526--1||GB_GCA_014763765.1_protein.faa_JACXUT010000120.1_4@PF00015_full_PFAM.379.554--1||RS_GCF_000716715.1_protein.faa_NZ_JNYJ01000057.1_3@PF00015_full_PFAM.324.503--1||RS_GCF_004519295.1_protein.faa_NZ_SOZH01000008.1_127@PF00015_full_PFAM.345.520--21||RS_GCF_017565425.1_protein.faa_NZ_JAGEMK010000002.1_289@PF00015_full_PFAM.356.536--3||RS_GCF_900101025.1_protein.faa_NZ_FMUH01000001.1_943@PF00015_full_PFAM.366.542--2:scovhsp_avg=79.57586206896555:scovhsp_max=91.4:scovhsp_min=54.0:scovhsp_std=13.036505205778717:scovhsp_sum=2307.7000000000007:send_avg=154.86206896551724:send_max=160.0:send_min=120.0:send_std=7.689158127477909:send_sum=4491.0:sstart_avg=16.137931034482758:sstart_max=60.0:sstart_min=1.0:sstart_std=22.506703982101218:sstart_sum=468.0],(86753db9-9a87-437c-acc0-2315699e9a12_5@MCPsignal.382.545:0.0136222[&&NHX:Sample=rhizpot3:Type=capture:besthit=81.0:bitscore=212.0:capture_class=c__Alphaproteobacteria:capture_domain=d__Bacteria:capture_family=f__Xanthobacteraceae:capture_genus=g__Aquabacter:capture_order=o__Rhizobiales:capture_phylum=p__Proteobacteria:capture_species=s__Aquabacter sp017742835:evalue=1.44e-70:gapopen=1.0:heptad=MCP-38H:length=158.0:mismatch=29.0:qcovhsp=96.3:qend=161.0:qstart=5.0:ref_name=RS_GCF_004519295.1_protein.faa_NZ_SOZH01000008.1_127@PF00015_full_PFAM.345.520:scovhsp=90.3:send=158.0:sstart=1.0],(86d2697f-42b3-42fe-b557-ab8106a28dd7_3@MCPsignal.309.475:0.00884502[&&NHX:Sample=rhizpot3:Type=capture:besthit=81.6:bitscore=218.0:capture_class=c__Actinomycetia:capture_domain=d__Bacteria:capture_family=f__Cellulomonadaceae:capture_genus=g__Oerskovia:capture_order=o__Actinomycetales:capture_phylum=p__Actinobacteriota:capture_species=s__Oerskovia sp005937995:evalue=8.44e-73:gapopen=0.0:heptad=MCP-38H:length=158.0:mismatch=29.0:qcovhsp=95.2:qend=164.0:qstart=7.0:ref_name=RS_GCF_004519295.1_protein.faa_NZ_SOZH01000008.1_127@PF00015_full_PFAM.345.520:scovhsp=90.3:send=158.0:sstart=1.0],7871ebf5-4e95-547b-9609-0213b7aad108_4@MCPsignal.313.469:0.00476573[&&NHX:Sample=rhizpot3:Type=capture:besthit=82.6:bitscore=205.0:capture_class=c__Alphaproteobacteria:capture_domain=d__Bacteria:capture_family=f__Xanthobacteraceae:capture_genus=g__Aquabacter:capture_order=o__Rhizobiales:capture_phylum=p__Proteobacteria:capture_species=s__Aquabacter sp017742835:evalue=5.98e-68:gapopen=0.0:heptad=MCP-38H:length=149.0:mismatch=26.0:qcovhsp=95.5:qend=156.0:qstart=8.0:ref_name=RS_GCF_004519295.1_protein.faa_NZ_SOZH01000008.1_127@PF00015_full_PFAM.345.520:scovhsp=85.1:send=150.0:sstart=2.0])0:5e-09[&&NHX:Sample_counter=rhizpot3--2:Type_counter=capture--2:besthit_avg=82.1:besthit_max=82.6:besthit_min=81.6:besthit_std=0.7071067811865476:besthit_sum=164.2:bitscore_avg=211.5:bitscore_max=218.0:bitscore_min=205.0:bitscore_std=9.192388155425117:bitscore_sum=423.0:capture_class_counter=c__Actinomycetia--1||c__Alphaproteobacteria--1:capture_domain_counter=d__Bacteria--2:capture_family_counter=f__Cellulomonadaceae--1||f__Xanthobacteraceae--1:capture_genus_counter=g__Aquabacter--1||g__Oerskovia--1:capture_order_counter=o__Actinomycetales--1||o__Rhizobiales--1:capture_phylum_counter=p__Actinobacteriota--1||p__Proteobacteria--1:capture_species_counter=s__Aquabacter sp017742835--1||s__Oerskovia sp005937995--1:evalue_avg=2.9900422e-68:evalue_max=5.98e-68:evalue_min=8.44e-73:evalue_std=4.228438871683222e-68:evalue_sum=5.9800844e-68:gapopen_avg=0.0:gapopen_max=0.0:gapopen_min=0.0:gapopen_std=0.0:gapopen_sum=0.0:gtdb_class_counter=:gtdb_domain_counter=:gtdb_family_counter=:gtdb_genus_counter=:gtdb_order_counter=:gtdb_phylum_counter=:gtdb_species_counter=:heptad_counter=MCP-38H--2:lbd_counter=:length_avg=153.5:length_max=158.0:length_min=149.0:length_std=6.363961030678928:length_sum=307.0:mismatch_avg=27.5:mismatch_max=29.0:mismatch_min=26.0:mismatch_std=2.1213203435596424:mismatch_sum=55.0:name=N918005:qcovhsp_avg=95.35:qcovhsp_max=95.5:qcovhsp_min=95.2:qcovhsp_std=0.21213203435596226:qcovhsp_sum=190.7:qend_avg=160.0:qend_max=164.0:qend_min=156.0:qend_std=5.656854249492381:qend_sum=320.0:qstart_avg=7.5:qstart_max=8.0:qstart_min=7.0:qstart_std=0.7071067811865476:qstart_sum=15.0:ref_name_counter=RS_GCF_004519295.1_protein.faa_NZ_SOZH01000008.1_127@PF00015_full_PFAM.345.520--2:scovhsp_avg=87.69999999999999:scovhsp_max=90.3:scovhsp_min=85.1:scovhsp_std=3.676955262170049:scovhsp_sum=175.39999999999998:send_avg=154.0:send_max=158.0:send_min=150.0:send_std=5.656854249492381:send_sum=308.0:sstart_avg=1.5:sstart_max=2.0:sstart_min=1.0:sstart_std=0.7071067811865476:sstart_sum=3.0])0:5e-09[&&NHX:Sample_counter=rhizpot3--3:Type_counter=capture--3:besthit_avg=81.73333333333333:besthit_max=82.6:besthit_min=81.0:besthit_std=0.8082903768654734:besthit_sum=245.2:bitscore_avg=211.66666666666666:bitscore_max=218.0:bitscore_min=205.0:bitscore_std=6.506407098647712:bitscore_sum=635.0:capture_class_counter=c__Actinomycetia--1||c__Alphaproteobacteria--2:capture_domain_counter=d__Bacteria--3:capture_family_counter=f__Cellulomonadaceae--1||f__Xanthobacteraceae--2:capture_genus_counter=g__Aquabacter--2||g__Oerskovia--1:capture_order_counter=o__Actinomycetales--1||o__Rhizobiales--2:capture_phylum_counter=p__Actinobacteriota--1||p__Proteobacteria--2:capture_species_counter=s__Aquabacter sp017742835--2||s__Oerskovia sp005937995--1:evalue_avg=1.9981614666666666e-68:evalue_max=5.98e-68:evalue_min=8.44e-73:evalue_std=3.448380752361092e-68:evalue_sum=5.994484399999999e-68:gapopen_avg=0.3333333333333333:gapopen_max=1.0:gapopen_min=0.0:gapopen_std=0.5773502691896258:gapopen_sum=1.0:gtdb_class_counter=:gtdb_domain_counter=:gtdb_family_counter=:gtdb_genus_counter=:gtdb_order_counter=:gtdb_phylum_counter=:gtdb_species_counter=:heptad_counter=MCP-38H--3:lbd_counter=:length_avg=155.0:length_max=158.0:length_min=149.0:length_std=5.196152422706632:length_sum=465.0:mismatch_avg=28.0:mismatch_max=29.0:mismatch_min=26.0:mismatch_std=1.7320508075688772:mismatch_sum=84.0:name=N918006:qcovhsp_avg=95.66666666666667:qcovhsp_max=96.3:qcovhsp_min=95.2:qcovhsp_std=0.56862407030773:qcovhsp_sum=287.0:qend_avg=160.33333333333334:qend_max=164.0:qend_min=156.0:qend_std=4.041451884327381:qend_sum=481.0:qstart_avg=6.666666666666667:qstart_max=8.0:qstart_min=5.0:qstart_std=1.5275252316519465:qstart_sum=20.0:ref_name_counter=RS_GCF_004519295.1_protein.faa_NZ_SOZH01000008.1_127@PF00015_full_PFAM.345.520--3:scovhsp_avg=88.56666666666666:scovhsp_max=90.3:scovhsp_min=85.1:scovhsp_std=3.0022213997860554:scovhsp_sum=265.7:send_avg=155.33333333333334:send_max=158.0:send_min=150.0:send_std=4.618802153517007:send_sum=466.0:sstart_avg=1.3333333333333333:sstart_max=2.0:sstart_min=1.0:sstart_std=0.5773502691896257:sstart_sum=4.0])0.49:5e-09[&&NHX:Sample_counter=rhizpot1--13||rhizpot3--19||rhiztom1--1||rhiztom3--1:Type_counter=capture--34:besthit_avg=81.984375:besthit_max=86.0:besthit_min=69.4:besthit_std=3.004524477968131:besthit_sum=2623.5:bitscore_avg=194.625:bitscore_max=219.0:bitscore_min=140.0:bitscore_std=27.981272539025557:bitscore_sum=6228.0:capture_class_counter=c__Actinomycetia--8||c__Alphaproteobacteria--11||c__Bacilli--1||c__Clostridia--3||c__Gammaproteobacteria--7||c__Holophagae--1||c__Ktedonobacteria--1||c__Spirochaetia--1||c__Synergistia--1:capture_domain_counter=d__Bacteria--34:capture_family_counter=f__Burkholderiaceae--2||f__Cellulomonadaceae--8||f__Enterobacteriaceae--2||f__Halomonadaceae--2||f__Holophagaceae--1||f__JACDGC01--1||f__Oscillospiraceae--3||f__Paenibacillaceae--1||f__Rhodocyclaceae--1||f__Synergistaceae--1||f__Treponemataceae--1||f__Xanthobacteraceae--11:capture_genus_counter=g__Aidingimonas--2||g__Aquabacter--11||g__Azospira_A--1||g__ER4--3||g__Geothrix--1||g__JACDGC01--1||g__Oerskovia--8||g__Paenibacillus--1||g__Pantoea--2||g__Spiro-10--1||g__Thermanaerovibrio--1||g__Trinickia--2:capture_order_counter=o__Actinomycetales--8||o__Burkholderiales--3||o__Enterobacterales--2||o__Holophagales--1||o__Ktedonobacterales--1||o__Oscillospirales--3||o__Paenibacillales--1||o__Pseudomonadales--2||o__Rhizobiales--11||o__Synergistales--1||o__Treponematales--1:capture_phylum_counter=p__Acidobacteriota--1||p__Actinobacteriota--8||p__Chloroflexota--1||p__Firmicutes--1||p__Firmicutes_A--3||p__Proteobacteria--18||p__Spirochaetota--1||p__Synergistota--1:capture_species_counter=s__Aidingimonas halophila--2||s__Aquabacter sp017742835--11||s__Azospira_A restricta--1||s__ER4 sp015068395--3||s__Geothrix sp013334395--1||s__JACDGC01 sp013815535--1||s__Oerskovia sp005937995--8||s__Paenibacillus barcinonensis--1||s__Pantoea latae--2||s__Spiro-10 sp003252395--1||s__Thermanaerovibrio velox--1||s__Trinickia soli--2:evalue_avg=1.2758471901625e-44:evalue_max=2.64e-43:evalue_min=1.64e-73:evalue_std=5.243217690734627e-44:evalue_sum=4.08271100852e-43:gapopen_avg=0.1875:gapopen_max=1.0:gapopen_min=0.0:gapopen_std=0.39655776945626603:gapopen_sum=6.0:gtdb_class_counter=:gtdb_domain_counter=:gtdb_family_counter=:gtdb_genus_counter=:gtdb_order_counter=:gtdb_phylum_counter=:gtdb_species_counter=:heptad_counter=MCP-38H--34:lbd_counter=:length_avg=141.28125:length_max=160.0:length_min=95.0:length_std=22.43303206032022:length_sum=4521.0:mismatch_avg=25.375:mismatch_max=47.0:mismatch_min=15.0:mismatch_std=6.369027879435939:mismatch_sum=812.0:name=N918007:qcovhsp_avg=97.403125:qcovhsp_max=100.0:qcovhsp_min=95.1:qcovhsp_std=1.8511521042051695:qcovhsp_sum=3116.9:qend_avg=145.09375:qend_max=166.0:qend_min=95.0:qend_std=24.88471402157324:qend_sum=4643.0:qstart_avg=4.9375:qstart_max=8.0:qstart_min=1.0:qstart_std=2.816283297699865:qstart_sum=158.0:ref_name_counter=GB_GCA_014647935.1_protein.faa_BMQD01000035.1_1@PF00015_full_PFAM.356.526--1||GB_GCA_014763765.1_protein.faa_JACXUT010000120.1_4@PF00015_full_PFAM.379.554--1||RS_GCF_000716715.1_protein.faa_NZ_JNYJ01000057.1_3@PF00015_full_PFAM.324.503--1||RS_GCF_004519295.1_protein.faa_NZ_SOZH01000008.1_127@PF00015_full_PFAM.345.520--24||RS_GCF_017565425.1_protein.faa_NZ_JAGEMK010000002.1_289@PF00015_full_PFAM.356.536--3||RS_GCF_900101025.1_protein.faa_NZ_FMUH01000001.1_943@PF00015_full_PFAM.366.542--2:scovhsp_avg=80.41875:scovhsp_max=91.4:scovhsp_min=54.0:scovhsp_std=12.695450988698731:scovhsp_sum=2573.4:send_avg=154.90625:send_max=160.0:send_min=120.0:send_std=7.402525179441004:send_sum=4957.0:sstart_avg=14.75:sstart_max=60.0:sstart_min=1.0:sstart_std=21.835159572313344:sstart_sum=472.0],(((087cc38d-c6e3-46c3-b1ca-a6ea46e2fb3b_2@MCPsignal.391.553:0.0136432[&&NHX:Sample=rhiztom3:Type=capture:besthit=80.4:bitscore=209.0:capture_class=c__Alphaproteobacteria:capture_domain=d__Bacteria:capture_family=f__Xanthobacteraceae:capture_genus=g__Aquabacter:capture_order=o__Rhizobiales:capture_phylum=p__Proteobacteria:capture_species=s__Aquabacter sp017742835:evalue=1.6e-69:gapopen=1.0:heptad=MCP-38H:length=158.0:mismatch=30.0:qcovhsp=96.9:qend=162.0:qstart=6.0:ref_name=RS_GCF_004519295.1_protein.faa_NZ_SOZH01000008.1_127@PF00015_full_PFAM.345.520:scovhsp=90.3:send=158.0:sstart=1.0],(08c5b6f1-99bc-449c-9c00-64225129fe67_3@MCPsignal.453.617:0.00446743[&&NHX:Sample=rhizpot1:Type=capture:besthit=81.0:bitscore=216.0:capture_class=c__Actinomycetia:capture_domain=d__Bacteria:capture_family=f__Cellulomonadaceae:capture_genus=g__Oerskovia:capture_order=o__Actinomycetales:capture_phylum=p__Actinobacteriota:capture_species=s__Oerskovia sp005937995:evalue=4.5e-72:gapopen=0.0:heptad=MCP-38H:length=158.0:mismatch=30.0:qcovhsp=96.3:qend=164.0:qstart=7.0:ref_name=RS_GCF_004519295.1_protein.faa_NZ_SOZH01000008.1_127@PF00015_full_PFAM.345.520:scovhsp=90.3:send=158.0:sstart=1.0],396b58fc-4634-4f46-ae89-cd644cc0a64e_2@MCPsignal.172.336:0.00895083[&&NHX:Sample=rhizpot3:Type=capture:besthit=81.0:bitscore=216.0:capture_class=c__Alphaproteobacteria:capture_domain=d__Bacteria:capture_family=f__Xanthobacteraceae:capture_genus=g__Aquabacter:capture_order=o__Rhizobiales:capture_phylum=p__Proteobacteria:capture_species=s__Aquabacter sp017742835:evalue=4.5e-72:gapopen=0.0:heptad=MCP-38H:length=158.0:mismatch=30.0:qcovhsp=96.3:qend=164.0:qstart=7.0:ref_name=RS_GCF_004519295.1_protein.faa_NZ_SOZH01000008.1_127@PF00015_full_PFAM.345.520:scovhsp=90.3:send=158.0:sstart=1.0])0.782:0.00444838[&&NHX:Sample_counter=rhizpot1--1||rhizpot3--1:Type_counter=capture--2:besthit_avg=81.0:besthit_max=81.0:besthit_min=81.0:besthit_std=0.0:besthit_sum=162.0:bitscore_avg=216.0:bitscore_max=216.0:bitscore_min=216.0:bitscore_std=0.0:bitscore_sum=432.0:capture_class_counter=c__Actinomycetia--1||c__Alphaproteobacteria--1:capture_domain_counter=d__Bacteria--2:capture_family_counter=f__Cellulomonadaceae--1||f__Xanthobacteraceae--1:capture_genus_counter=g__Aquabacter--1||g__Oerskovia--1:capture_order_counter=o__Actinomycetales--1||o__Rhizobiales--1:capture_phylum_counter=p__Actinobacteriota--1||p__Proteobacteria--1:capture_species_counter=s__Aquabacter sp017742835--1||s__Oerskovia sp005937995--1:evalue_avg=4.5e-72:evalue_max=4.5e-72:evalue_min=4.5e-72:evalue_std=0.0:evalue_sum=9e-72:gapopen_avg=0.0:gapopen_max=0.0:gapopen_min=0.0:gapopen_std=0.0:gapopen_sum=0.0:gtdb_class_counter=:gtdb_domain_counter=:gtdb_family_counter=:gtdb_genus_counter=:gtdb_order_counter=:gtdb_phylum_counter=:gtdb_species_counter=:heptad_counter=MCP-38H--2:lbd_counter=:length_avg=158.0:length_max=158.0:length_min=158.0:length_std=0.0:length_sum=316.0:mismatch_avg=30.0:mismatch_max=30.0:mismatch_min=30.0:mismatch_std=0.0:mismatch_sum=60.0:name=N918011:qcovhsp_avg=96.3:qcovhsp_max=96.3:qcovhsp_min=96.3:qcovhsp_std=0.0:qcovhsp_sum=192.6:qend_avg=164.0:qend_max=164.0:qend_min=164.0:qend_std=0.0:qend_sum=328.0:qstart_avg=7.0:qstart_max=7.0:qstart_min=7.0:qstart_std=0.0:qstart_sum=14.0:ref_name_counter=RS_GCF_004519295.1_protein.faa_NZ_SOZH01000008.1_127@PF00015_full_PFAM.345.520--2:scovhsp_avg=90.3:scovhsp_max=90.3:scovhsp_min=90.3:scovhsp_std=0.0:scovhsp_sum=180.6:send_avg=158.0:send_max=158.0:send_min=158.0:send_std=0.0:send_sum=316.0:sstart_avg=1.0:sstart_max=1.0:sstart_min=1.0:sstart_std=0.0:sstart_sum=2.0])0:5e-09[&&NHX:Sample_counter=rhizpot1--1||rhizpot3--1||rhiztom3--1:Type_counter=capture--3:besthit_avg=80.8:besthit_max=81.0:besthit_min=80.4:besthit_std=0.3464101615137722:besthit_sum=242.4:bitscore_avg=213.66666666666666:bitscore_max=216.0:bitscore_min=209.0:bitscore_std=4.041451884327381:bitscore_sum=641.0:capture_class_counter=c__Actinomycetia--1||c__Alphaproteobacteria--2:capture_domain_counter=d__Bacteria--3:capture_family_counter=f__Cellulomonadaceae--1||f__Xanthobacteraceae--2:capture_genus_counter=g__Aquabacter--2||g__Oerskovia--1:capture_order_counter=o__Actinomycetales--1||o__Rhizobiales--2:capture_phylum_counter=p__Actinobacteriota--1||p__Proteobacteria--2:capture_species_counter=s__Aquabacter sp017742835--2||s__Oerskovia sp005937995--1:evalue_avg=5.363333333333334e-70:evalue_max=1.6e-69:evalue_min=4.5e-72:evalue_std=9.21162354492048e-70:evalue_sum=1.6090000000000002e-69:gapopen_avg=0.3333333333333333:gapopen_max=1.0:gapopen_min=0.0:gapopen_std=0.5773502691896258:gapopen_sum=1.0:gtdb_class_counter=:gtdb_domain_counter=:gtdb_family_counter=:gtdb_genus_counter=:gtdb_order_counter=:gtdb_phylum_counter=:gtdb_species_counter=:heptad_counter=MCP-38H--3:lbd_counter=:length_avg=158.0:length_max=158.0:length_min=158.0:length_std=0.0:length_sum=474.0:mismatch_avg=30.0:mismatch_max=30.0:mismatch_min=30.0:mismatch_std=0.0:mismatch_sum=90.0:name=N918012:qcovhsp_avg=96.5:qcovhsp_max=96.9:qcovhsp_min=96.3:qcovhsp_std=0.3464101615137804:qcovhsp_sum=289.5:qend_avg=163.33333333333334:qend_max=164.0:qend_min=162.0:qend_std=1.1547005383792515:qend_sum=490.0:qstart_avg=6.666666666666667:qstart_max=7.0:qstart_min=6.0:qstart_std=0.5773502691896258:qstart_sum=20.0:ref_name_counter=RS_GCF_004519295.1_protein.faa_NZ_SOZH01000008.1_127@PF00015_full_PFAM.345.520--3:scovhsp_avg=90.3:scovhsp_max=90.3:scovhsp_min=90.3:scovhsp_std=0.0:scovhsp_sum=270.9:send_avg=158.0:send_max=158.0:send_min=158.0:send_std=0.0:send_sum=474.0:sstart_avg=1.0:sstart_max=1.0:sstart_min=1.0:sstart_std=0.0:sstart_sum=3.0],((d50b684f-b924-4b4f-89ae-370f4e5a7c2d_3@MCPsignal.50.213:0.0222684[&&NHX:Sample=rhizpot1:Type=capture:capture_class=c__Actinomycetia:capture_domain=d__Bacteria:capture_family=f__Cellulomonadaceae:capture_genus=g__Oerskovia:capture_order=o__Actinomycetales:capture_phylum=p__Actinobacteriota:capture_species=s__Oerskovia sp005937995:heptad=MCP-38H],3b8bd5d2-2afd-40eb-bd05-1f95dfaf1662_5@MCPsignal.116.278:0.0323331[&&NHX:Sample=rhizpot3:Type=capture:besthit=82.5:bitscore=213.0:capture_class=c__Verrucomicrobiae:capture_domain=d__Bacteria:capture_family=f__Opitutaceae:capture_genus=g__J108:capture_order=o__Opitutales:capture_phylum=p__Verrucomicrobiota:capture_species=s__J108 sp014879845:evalue=3.4e-71:gapopen=0.0:heptad=MCP-38H:length=154.0:mismatch=27.0:qcovhsp=95.1:qend=160.0:qstart=7.0:ref_name=RS_GCF_004519295.1_protein.faa_NZ_SOZH01000008.1_127@PF00015_full_PFAM.345.520:scovhsp=88.0:send=154.0:sstart=1.0])0.731:0.00541844[&&NHX:Sample_counter=rhizpot1--1||rhizpot3--1:Type_counter=capture--2:besthit_avg=82.5:besthit_max=82.5:besthit_min=82.5:besthit_std=0:besthit_sum=82.5:bitscore_avg=213.0:bitscore_max=213.0:bitscore_min=213.0:bitscore_std=0:bitscore_sum=213.0:capture_class_counter=c__Actinomycetia--1||c__Verrucomicrobiae--1:capture_domain_counter=d__Bacteria--2:capture_family_counter=f__Cellulomonadaceae--1||f__Opitutaceae--1:capture_genus_counter=g__J108--1||g__Oerskovia--1:capture_order_counter=o__Actinomycetales--1||o__Opitutales--1:capture_phylum_counter=p__Actinobacteriota--1||p__Verrucomicrobiota--1:capture_species_counter=s__J108 sp014879845--1||s__Oerskovia sp005937995--1:evalue_avg=3.4e-71:evalue_max=3.4e-71:evalue_min=3.4e-71:evalue_std=0:evalue_sum=3.4e-71:gapopen_avg=0.0:gapopen_max=0.0:gapopen_min=0.0:gapopen_std=0:gapopen_sum=0.0:gtdb_class_counter=:gtdb_domain_counter=:gtdb_family_counter=:gtdb_genus_counter=:gtdb_order_counter=:gtdb_phylum_counter=:gtdb_species_counter=:heptad_counter=MCP-38H--2:lbd_counter=:length_avg=154.0:length_max=154.0:length_min=154.0:length_std=0:length_sum=154.0:mismatch_avg=27.0:mismatch_max=27.0:mismatch_min=27.0:mismatch_std=0:mismatch_sum=27.0:name=N918015:qcovhsp_avg=95.1:qcovhsp_max=95.1:qcovhsp_min=95.1:qcovhsp_std=0:qcovhsp_sum=95.1:qend_avg=160.0:qend_max=160.0:qend_min=160.0:qend_std=0:qend_sum=160.0:qstart_avg=7.0:qstart_max=7.0:qstart_min=7.0:qstart_std=0:qstart_sum=7.0:ref_name_counter=RS_GCF_004519295.1_protein.faa_NZ_SOZH01000008.1_127@PF00015_full_PFAM.345.520--1:scovhsp_avg=88.0:scovhsp_max=88.0:scovhsp_min=88.0:scovhsp_std=0:scovhsp_sum=88.0:send_avg=154.0:send_max=154.0:send_min=154.0:send_std=0:send_sum=154.0:sstart_avg=1.0:sstart_max=1.0:sstart_min=1.0:sstart_std=0:sstart_sum=1.0],993f5c12-6e02-4c9b-b043-0d6d759f8e54_5@MCPsignal.135.271:5e-09[&&NHX:Sample=rhizpot1:Type=capture:besthit=85.9:bitscore=200.0:capture_class=c__Bacilli:capture_domain=d__Bacteria:capture_family=f__Paenibacillaceae:capture_genus=g__Paenibacillus:capture_order=o__Paenibacillales:capture_phylum=p__Firmicutes:capture_species=s__Paenibacillus barcinonensis:evalue=1.87e-66:gapopen=0.0:heptad=MCP-38H:length=135.0:mismatch=19.0:qcovhsp=99.3:qend=135.0:qstart=1.0:ref_name=RS_GCF_900101025.1_protein.faa_NZ_FMUH01000001.1_943@PF00015_full_PFAM.366.542:scovhsp=76.7:send=154.0:sstart=20.0])0:5e-09[&&NHX:Sample_counter=rhizpot1--2||rhizpot3--1:Type_counter=capture--3:besthit_avg=84.2:besthit_max=85.9:besthit_min=82.5:besthit_std=2.4041630560342657:besthit_sum=168.4:bitscore_avg=206.5:bitscore_max=213.0:bitscore_min=200.0:bitscore_std=9.192388155425117:bitscore_sum=413.0:capture_class_counter=c__Actinomycetia--1||c__Bacilli--1||c__Verrucomicrobiae--1:capture_domain_counter=d__Bacteria--3:capture_family_counter=f__Cellulomonadaceae--1||f__Opitutaceae--1||f__Paenibacillaceae--1:capture_genus_counter=g__J108--1||g__Oerskovia--1||g__Paenibacillus--1:capture_order_counter=o__Actinomycetales--1||o__Opitutales--1||o__Paenibacillales--1:capture_phylum_counter=p__Actinobacteriota--1||p__Firmicutes--1||p__Verrucomicrobiota--1:capture_species_counter=s__J108 sp014879845--1||s__Oerskovia sp005937995--1||s__Paenibacillus barcinonensis--1:evalue_avg=9.350169999999999e-67:evalue_max=1.87e-66:evalue_min=3.4e-71:evalue_std=1.3222656391882835e-66:evalue_sum=1.8700339999999999e-66:gapopen_avg=0.0:gapopen_max=0.0:gapopen_min=0.0:gapopen_std=0.0:gapopen_sum=0.0:gtdb_class_counter=:gtdb_domain_counter=:gtdb_family_counter=:gtdb_genus_counter=:gtdb_order_counter=:gtdb_phylum_counter=:gtdb_species_counter=:heptad_counter=MCP-38H--3:lbd_counter=:length_avg=144.5:length_max=154.0:length_min=135.0:length_std=13.435028842544403:length_sum=289.0:mismatch_avg=23.0:mismatch_max=27.0:mismatch_min=19.0:mismatch_std=5.656854249492381:mismatch_sum=46.0:name=N918017:qcovhsp_avg=97.19999999999999:qcovhsp_max=99.3:qcovhsp_min=95.1:qcovhsp_std=2.9698484809835013:qcovhsp_sum=194.39999999999998:qend_avg=147.5:qend_max=160.0:qend_min=135.0:qend_std=17.67766952966369:qend_sum=295.0:qstart_avg=4.0:qstart_max=7.0:qstart_min=1.0:qstart_std=4.242640687119285:qstart_sum=8.0:ref_name_counter=RS_GCF_004519295.1_protein.faa_NZ_SOZH01000008.1_127@PF00015_full_PFAM.345.520--1||RS_GCF_900101025.1_protein.faa_NZ_FMUH01000001.1_943@PF00015_full_PFAM.366.542--1:scovhsp_avg=82.35:scovhsp_max=88.0:scovhsp_min=76.7:scovhsp_std=7.9903066274079855:scovhsp_sum=164.7:send_avg=154.0:send_max=154.0:send_min=154.0:send_std=0.0:send_sum=308.0:sstart_avg=10.5:sstart_max=20.0:sstart_min=1.0:sstart_std=13.435028842544403:sstart_sum=21.0])0.484:5e-09[&&NHX:Sample_counter=rhizpot1--3||rhizpot3--2||rhiztom3--1:Type_counter=capture--6:besthit_avg=82.16:besthit_max=85.9:besthit_min=80.4:besthit_std=2.230022421411947:besthit_sum=410.8:bitscore_avg=210.8:bitscore_max=216.0:bitscore_min=200.0:bitscore_std=6.685805860178712:bitscore_sum=1054.0:capture_class_counter=c__Actinomycetia--2||c__Alphaproteobacteria--2||c__Bacilli--1||c__Verrucomicrobiae--1:capture_domain_counter=d__Bacteria--6:capture_family_counter=f__Cellulomonadaceae--2||f__Opitutaceae--1||f__Paenibacillaceae--1||f__Xanthobacteraceae--2:capture_genus_counter=g__Aquabacter--2||g__J108--1||g__Oerskovia--2||g__Paenibacillus--1:capture_order_counter=o__Actinomycetales--2||o__Opitutales--1||o__Paenibacillales--1||o__Rhizobiales--2:capture_phylum_counter=p__Actinobacteriota--2||p__Firmicutes--1||p__Proteobacteria--2||p__Verrucomicrobiota--1:capture_species_counter=s__Aquabacter sp017742835--2||s__J108 sp014879845--1||s__Oerskovia sp005937995--2||s__Paenibacillus barcinonensis--1:evalue_avg=3.743286000000001e-67:evalue_max=1.87e-66:evalue_min=4.5e-72:evalue_std=8.361060126124408e-67:evalue_sum=1.8716430000000002e-66:gapopen_avg=0.2:gapopen_max=1.0:gapopen_min=0.0:gapopen_std=0.44721359549995804:gapopen_sum=1.0:gtdb_class_counter=:gtdb_domain_counter=:gtdb_family_counter=:gtdb_genus_counter=:gtdb_order_counter=:gtdb_phylum_counter=:gtdb_species_counter=:heptad_counter=MCP-38H--6:lbd_counter=:length_avg=152.6:length_max=158.0:length_min=135.0:length_std=9.989994994993742:length_sum=763.0:mismatch_avg=27.2:mismatch_max=30.0:mismatch_min=19.0:mismatch_std=4.764451699828639:mismatch_sum=136.0:name=N918018:qcovhsp_avg=96.78:qcovhsp_max=99.3:qcovhsp_min=95.1:qcovhsp_std=1.553061492665375:qcovhsp_sum=483.90000000000003:qend_avg=157.0:qend_max=164.0:qend_min=135.0:qend_std=12.409673645990857:qend_sum=785.0:qstart_avg=5.6:qstart_max=7.0:qstart_min=1.0:qstart_std=2.6076809620810595:qstart_sum=28.0:ref_name_counter=RS_GCF_004519295.1_protein.faa_NZ_SOZH01000008.1_127@PF00015_full_PFAM.345.520--4||RS_GCF_900101025.1_protein.faa_NZ_FMUH01000001.1_943@PF00015_full_PFAM.366.542--1:scovhsp_avg=87.12:scovhsp_max=90.3:scovhsp_min=76.7:scovhsp_std=5.909483903015556:scovhsp_sum=435.6:send_avg=156.4:send_max=158.0:send_min=154.0:send_std=2.1908902300206643:send_sum=782.0:sstart_avg=4.8:sstart_max=20.0:sstart_min=1.0:sstart_std=8.497058314499201:sstart_sum=24.0],5f78fda6-798e-46cb-ac9e-38320179b7db_6@MCPsignal.27.191:0.00446233[&&NHX:Sample=rhizpot1:Type=capture:besthit=81.6:bitscore=218.0:capture_class=c__Actinomycetia:capture_domain=d__Bacteria:capture_family=f__Cellulomonadaceae:capture_genus=g__Oerskovia:capture_order=o__Actinomycetales:capture_phylum=p__Actinobacteriota:capture_species=s__Oerskovia sp005937995:evalue=5.5e-73:gapopen=0.0:heptad=MCP-38H:length=158.0:mismatch=29.0:qcovhsp=96.3:qend=164.0:qstart=7.0:ref_name=RS_GCF_004519295.1_protein.faa_NZ_SOZH01000008.1_127@PF00015_full_PFAM.345.520:scovhsp=90.3:send=158.0:sstart=1.0])0:5e-09[&&NHX:Sample_counter=rhizpot1--4||rhizpot3--2||rhiztom3--1:Type_counter=capture--7:besthit_avg=82.06666666666666:besthit_max=85.9:besthit_min=80.4:besthit_std=2.0076520282824597:besthit_sum=492.4:bitscore_avg=212.0:bitscore_max=218.0:bitscore_min=200.0:bitscore_std=6.663332499583072:bitscore_sum=1272.0:capture_class_counter=c__Actinomycetia--3||c__Alphaproteobacteria--2||c__Bacilli--1||c__Verrucomicrobiae--1:capture_domain_counter=d__Bacteria--7:capture_family_counter=f__Cellulomonadaceae--3||f__Opitutaceae--1||f__Paenibacillaceae--1||f__Xanthobacteraceae--2:capture_genus_counter=g__Aquabacter--2||g__J108--1||g__Oerskovia--3||g__Paenibacillus--1:capture_order_counter=o__Actinomycetales--3||o__Opitutales--1||o__Paenibacillales--1||o__Rhizobiales--2:capture_phylum_counter=p__Actinobacteriota--3||p__Firmicutes--1||p__Proteobacteria--2||p__Verrucomicrobiota--1:capture_species_counter=s__Aquabacter sp017742835--2||s__J108 sp014879845--1||s__Oerskovia sp005937995--3||s__Paenibacillus barcinonensis--1:evalue_avg=3.119405916666667e-67:evalue_max=1.87e-66:evalue_min=5.5e-73:evalue_std=7.632903726394958e-67:evalue_sum=1.8716435500000002e-66:gapopen_avg=0.16666666666666666:gapopen_max=1.0:gapopen_min=0.0:gapopen_std=0.408248290463863:gapopen_sum=1.0:gtdb_class_counter=:gtdb_domain_counter=:gtdb_family_counter=:gtdb_genus_counter=:gtdb_order_counter=:gtdb_phylum_counter=:gtdb_species_counter=:heptad_counter=MCP-38H--7:lbd_counter=:length_avg=153.5:length_max=158.0:length_min=135.0:length_std=9.20326029187483:length_sum=921.0:mismatch_avg=27.5:mismatch_max=30.0:mismatch_min=19.0:mismatch_std=4.324349662087931:mismatch_sum=165.0:name=N918020:qcovhsp_avg=96.7:qcovhsp_max=99.3:qcovhsp_min=95.1:qcovhsp_std=1.4028542333400154:qcovhsp_sum=580.2:qend_avg=158.16666666666666:qend_max=164.0:qend_min=135.0:qend_std=11.46152985716421:qend_sum=949.0:qstart_avg=5.833333333333333:qstart_max=7.0:qstart_min=1.0:qstart_std=2.401388487243717:qstart_sum=35.0:ref_name_counter=RS_GCF_004519295.1_protein.faa_NZ_SOZH01000008.1_127@PF00015_full_PFAM.345.520--5||RS_GCF_900101025.1_protein.faa_NZ_FMUH01000001.1_943@PF00015_full_PFAM.366.542--1:scovhsp_avg=87.64999999999999:scovhsp_max=90.3:scovhsp_min=76.7:scovhsp_std=5.442701535083471:scovhsp_sum=525.9:send_avg=156.66666666666666:send_max=158.0:send_min=154.0:send_std=2.0655911179772892:send_sum=940.0:sstart_avg=4.166666666666667:sstart_max=20.0:sstart_min=1.0:sstart_std=7.756717518813396:sstart_sum=25.0])0.997:5e-09[&&NHX:Sample_counter=rhizpot1--17||rhizpot3--21||rhiztom1--1||rhiztom3--2:Type_counter=capture--41:besthit_avg=81.99736842105263:besthit_max=86.0:besthit_min=69.4:besthit_std=2.8476151085677603:besthit_sum=3115.9:bitscore_avg=197.3684210526316:bitscore_max=219.0:bitscore_min=140.0:bitscore_std=26.518143765936863:bitscore_sum=7500.0:capture_class_counter=c__Actinomycetia--11||c__Alphaproteobacteria--13||c__Bacilli--2||c__Clostridia--3||c__Gammaproteobacteria--7||c__Holophagae--1||c__Ktedonobacteria--1||c__Spirochaetia--1||c__Synergistia--1||c__Verrucomicrobiae--1:capture_domain_counter=d__Bacteria--41:capture_family_counter=f__Burkholderiaceae--2||f__Cellulomonadaceae--11||f__Enterobacteriaceae--2||f__Halomonadaceae--2||f__Holophagaceae--1||f__JACDGC01--1||f__Opitutaceae--1||f__Oscillospiraceae--3||f__Paenibacillaceae--2||f__Rhodocyclaceae--1||f__Synergistaceae--1||f__Treponemataceae--1||f__Xanthobacteraceae--13:capture_genus_counter=g__Aidingimonas--2||g__Aquabacter--13||g__Azospira_A--1||g__ER4--3||g__Geothrix--1||g__J108--1||g__JACDGC01--1||g__Oerskovia--11||g__Paenibacillus--2||g__Pantoea--2||g__Spiro-10--1||g__Thermanaerovibrio--1||g__Trinickia--2:capture_order_counter=o__Actinomycetales--11||o__Burkholderiales--3||o__Enterobacterales--2||o__Holophagales--1||o__Ktedonobacterales--1||o__Opitutales--1||o__Oscillospirales--3||o__Paenibacillales--2||o__Pseudomonadales--2||o__Rhizobiales--13||o__Synergistales--1||o__Treponematales--1:capture_phylum_counter=p__Acidobacteriota--1||p__Actinobacteriota--11||p__Chloroflexota--1||p__Firmicutes--2||p__Firmicutes_A--3||p__Proteobacteria--20||p__Spirochaetota--1||p__Synergistota--1||p__Verrucomicrobiota--1:capture_species_counter=s__Aidingimonas halophila--2||s__Aquabacter sp017742835--13||s__Azospira_A restricta--1||s__ER4 sp015068395--3||s__Geothrix sp013334395--1||s__J108 sp014879845--1||s__JACDGC01 sp013815535--1||s__Oerskovia sp005937995--11||s__Paenibacillus barcinonensis--2||s__Pantoea latae--2||s__Spiro-10 sp003252395--1||s__Thermanaerovibrio velox--1||s__Trinickia soli--2:evalue_avg=1.0743976338210527e-44:evalue_max=2.64e-43:evalue_min=1.64e-73:evalue_std=4.8224023606575e-44:evalue_sum=4.08271100852e-43:gapopen_avg=0.18421052631578946:gapopen_max=1.0:gapopen_min=0.0:gapopen_std=0.3928594520631916:gapopen_sum=7.0:gtdb_class_counter=:gtdb_domain_counter=:gtdb_family_counter=:gtdb_genus_counter=:gtdb_order_counter=:gtdb_phylum_counter=:gtdb_species_counter=:heptad_counter=MCP-38H--41:lbd_counter=:length_avg=143.21052631578948:length_max=160.0:length_min=95.0:length_std=21.29478796114438:length_sum=5442.0:mismatch_avg=25.710526315789473:mismatch_max=47.0:mismatch_min=15.0:mismatch_std=6.093451934024075:mismatch_sum=977.0:name=N918021:qcovhsp_avg=97.29210526315791:qcovhsp_max=100.0:qcovhsp_min=95.1:qcovhsp_std=1.7901202706004966:qcovhsp_sum=3697.1000000000004:qend_avg=147.1578947368421:qend_max=166.0:qend_min=95.0:qend_std=23.662635977296052:qend_sum=5592.0:qstart_avg=5.078947368421052:qstart_max=8.0:qstart_min=1.0:qstart_std=2.7448386842509445:qstart_sum=193.0:ref_name_counter=GB_GCA_014647935.1_protein.faa_BMQD01000035.1_1@PF00015_full_PFAM.356.526--1||GB_GCA_014763765.1_protein.faa_JACXUT010000120.1_4@PF00015_full_PFAM.379.554--1||RS_GCF_000716715.1_protein.faa_NZ_JNYJ01000057.1_3@PF00015_full_PFAM.324.503--1||RS_GCF_004519295.1_protein.faa_NZ_SOZH01000008.1_127@PF00015_full_PFAM.345.520--29||RS_GCF_017565425.1_protein.faa_NZ_JAGEMK010000002.1_289@PF00015_full_PFAM.356.536--3||RS_GCF_900101025.1_protein.faa_NZ_FMUH01000001.1_943@PF00015_full_PFAM.366.542--3:scovhsp_avg=81.5605263157895:scovhsp_max=91.4:scovhsp_min=54.0:scovhsp_std=12.090571253212914:scovhsp_sum=3099.300000000001:send_avg=155.18421052631578:send_max=160.0:send_min=120.0:send_std=6.849167489982424:send_sum=5897.0:sstart_avg=13.078947368421053:sstart_max=60.0:sstart_min=1.0:sstart_std=20.564179797743254:sstart_sum=497.0])0:5e-09[&&NHX:Sample_counter=rhizpot1--20||rhizpot3--24||rhiztom1--1||rhiztom3--2:Type_counter=capture--47:besthit_avg=82.18181818181819:besthit_max=88.1:besthit_min=69.4:besthit_std=2.980968527428995:besthit_sum=3616.0000000000005:bitscore_avg=197.6818181818182:bitscore_max=219.0:bitscore_min=140.0:bitscore_std=25.204071955320316:bitscore_sum=8698.0:capture_class_counter=c__Actinomycetia--11||c__Alphaproteobacteria--17||c__Bacilli--3||c__Clostridia--4||c__Gammaproteobacteria--7||c__Holophagae--1||c__Ktedonobacteria--1||c__Spirochaetia--1||c__Synergistia--1||c__Verrucomicrobiae--1:capture_domain_counter=d__Bacteria--47:capture_family_counter=f__Burkholderiaceae--2||f__Caulobacteraceae--1||f__Cellulomonadaceae--11||f__Devosiaceae--1||f__Enterobacteriaceae--2||f__Halomonadaceae--2||f__Holophagaceae--1||f__JACDGC01--1||f__Opitutaceae--1||f__Oscillospiraceae--4||f__Paenibacillaceae--3||f__Rhodocyclaceae--1||f__Synergistaceae--1||f__Treponemataceae--1||f__Xanthobacteraceae--15:capture_genus_counter=g__Aidingimonas--2||g__Aquabacter--15||g__Azospira_A--1||g__Brevundimonas--1||g__Devosia_A--1||g__ER4--4||g__Geothrix--1||g__J108--1||g__JACDGC01--1||g__Oerskovia--11||g__Paenibacillus--3||g__Pantoea--2||g__Spiro-10--1||g__Thermanaerovibrio--1||g__Trinickia--2:capture_order_counter=o__Actinomycetales--11||o__Burkholderiales--3||o__Caulobacterales--1||o__Enterobacterales--2||o__Holophagales--1||o__Ktedonobacterales--1||o__Opitutales--1||o__Oscillospirales--4||o__Paenibacillales--3||o__Pseudomonadales--2||o__Rhizobiales--16||o__Synergistales--1||o__Treponematales--1:capture_phylum_counter=p__Acidobacteriota--1||p__Actinobacteriota--11||p__Chloroflexota--1||p__Firmicutes--3||p__Firmicutes_A--4||p__Proteobacteria--24||p__Spirochaetota--1||p__Synergistota--1||p__Verrucomicrobiota--1:capture_species_counter=s__Aidingimonas halophila--2||s__Aquabacter sp017742835--15||s__Azospira_A restricta--1||s__Brevundimonas sp017487345--1||s__Devosia_A sp017307495--1||s__ER4 sp015068395--4||s__Geothrix sp013334395--1||s__J108 sp014879845--1||s__JACDGC01 sp013815535--1||s__Oerskovia sp005937995--11||s__Paenibacillus barcinonensis--3||s__Pantoea latae--2||s__Spiro-10 sp003252395--1||s__Thermanaerovibrio velox--1||s__Trinickia soli--2:evalue_avg=9.278888655802274e-45:evalue_max=2.64e-43:evalue_min=1.64e-73:evalue_std=4.488842542964969e-44:evalue_sum=4.0827110085530005e-43:gapopen_avg=0.22727272727272727:gapopen_max=2.0:gapopen_min=0.0:gapopen_std=0.4756213250268495:gapopen_sum=10.0:gtdb_class_counter=:gtdb_domain_counter=:gtdb_family_counter=:gtdb_genus_counter=:gtdb_order_counter=:gtdb_phylum_counter=:gtdb_species_counter=:heptad_counter=MCP-38H--47:lbd_counter=:length_avg=143.29545454545453:length_max=165.0:length_min=95.0:length_std=20.826614843394385:length_sum=6305.0:mismatch_avg=25.477272727272727:mismatch_max=47.0:mismatch_min=13.0:mismatch_std=6.282084664969389:mismatch_sum=1121.0:name=N918022:qcovhsp_avg=97.35909090909091:qcovhsp_max=100.0:qcovhsp_min=95.1:qcovhsp_std=1.7545049234547794:qcovhsp_sum=4283.8:qend_avg=147.0909090909091:qend_max=169.0:qend_min=95.0:qend_std=23.064941867266445:qend_sum=6472.0:qstart_avg=4.931818181818182:qstart_max=8.0:qstart_min=1.0:qstart_std=2.7483418025871127:qstart_sum=217.0:ref_name_counter=GB_GCA_014647935.1_protein.faa_BMQD01000035.1_1@PF00015_full_PFAM.356.526--1||GB_GCA_014763765.1_protein.faa_JACXUT010000120.1_4@PF00015_full_PFAM.379.554--1||RS_GCF_000716715.1_protein.faa_NZ_JNYJ01000057.1_3@PF00015_full_PFAM.324.503--2||RS_GCF_004519295.1_protein.faa_NZ_SOZH01000008.1_127@PF00015_full_PFAM.345.520--31||RS_GCF_007994135.1_protein.faa_NZ_VLKF01000001.1_3398@PF00015_full_PFAM.343.521--1||RS_GCF_009193135.1_protein.faa_NZ_VUKC01000013.1_1@PF00015_full_PFAM.187.368--2||RS_GCF_017565425.1_protein.faa_NZ_JAGEMK010000002.1_289@PF00015_full_PFAM.356.536--3||RS_GCF_900101025.1_protein.faa_NZ_FMUH01000001.1_943@PF00015_full_PFAM.366.542--3:scovhsp_avg=81.4318181818182:scovhsp_max=93.7:scovhsp_min=54.0:scovhsp_std=11.866932221019312:scovhsp_sum=3583.000000000001:send_avg=155.4318181818182:send_max=164.0:send_min=120.0:send_std=6.634643844466525:send_sum=6839.0:sstart_avg=13.272727272727273:sstart_max=60.0:sstart_min=1.0:sstart_std=19.67215436868279:sstart_sum=584.0],(511ac61d-18a9-5997-ab8d-e9b40b11e354_5@MCPsignal.31.173:0.00555549[&&NHX:Sample=rhizpot3:Type=capture:besthit=83.1:bitscore=199.0:capture_class=c__Alphaproteobacteria:capture_domain=d__Bacteria:capture_family=f__Xanthobacteraceae:capture_genus=g__Aquabacter:capture_order=o__Rhizobiales:capture_phylum=p__Proteobacteria:capture_species=s__Aquabacter sp017742835:evalue=4.64e-66:gapopen=1.0:heptad=MCP-38H:length=142.0:mismatch=23.0:qcovhsp=99.3:qend=142.0:qstart=2.0:ref_name=RS_GCF_004519295.1_protein.faa_NZ_SOZH01000008.1_127@PF00015_full_PFAM.345.520:scovhsp=81.1:send=158.0:sstart=17.0],c2dbaa19-744d-4105-b8be-bced430ba9b9_6@MCPsignal.170.335:5e-09[&&NHX:Sample=rhizpot1:Type=capture:besthit=81.8:bitscore=214.0:capture_class=c__Actinomycetia:capture_domain=d__Bacteria:capture_family=f__Cellulomonadaceae:capture_genus=g__Oerskovia:capture_order=o__Actinomycetales:capture_phylum=p__Actinobacteriota:capture_species=s__Oerskovia sp005937995:evalue=1.9e-71:gapopen=1.0:heptad=MCP-38H:length=159.0:mismatch=28.0:qcovhsp=96.4:qend=165.0:qstart=7.0:ref_name=RS_GCF_004519295.1_protein.faa_NZ_SOZH01000008.1_127@PF00015_full_PFAM.345.520:scovhsp=90.3:send=158.0:sstart=1.0])0:5e-09[&&NHX:Sample_counter=rhizpot1--1||rhizpot3--1:Type_counter=capture--2:besthit_avg=82.44999999999999:besthit_max=83.1:besthit_min=81.8:besthit_std=0.9192388155425097:besthit_sum=164.89999999999998:bitscore_avg=206.5:bitscore_max=214.0:bitscore_min=199.0:bitscore_std=10.606601717798213:bitscore_sum=413.0:capture_class_counter=c__Actinomycetia--1||c__Alphaproteobacteria--1:capture_domain_counter=d__Bacteria--2:capture_family_counter=f__Cellulomonadaceae--1||f__Xanthobacteraceae--1:capture_genus_counter=g__Aquabacter--1||g__Oerskovia--1:capture_order_counter=o__Actinomycetales--1||o__Rhizobiales--1:capture_phylum_counter=p__Actinobacteriota--1||p__Proteobacteria--1:capture_species_counter=s__Aquabacter sp017742835--1||s__Oerskovia sp005937995--1:evalue_avg=2.3200095e-66:evalue_max=4.64e-66:evalue_min=1.9e-71:evalue_std=3.2809620296767383e-66:evalue_sum=4.640019e-66:gapopen_avg=1.0:gapopen_max=1.0:gapopen_min=1.0:gapopen_std=0.0:gapopen_sum=2.0:gtdb_class_counter=:gtdb_domain_counter=:gtdb_family_counter=:gtdb_genus_counter=:gtdb_order_counter=:gtdb_phylum_counter=:gtdb_species_counter=:heptad_counter=MCP-38H--2:lbd_counter=:length_avg=150.5:length_max=159.0:length_min=142.0:length_std=12.020815280171307:length_sum=301.0:mismatch_avg=25.5:mismatch_max=28.0:mismatch_min=23.0:mismatch_std=3.5355339059327378:mismatch_sum=51.0:name=N918025:qcovhsp_avg=97.85:qcovhsp_max=99.3:qcovhsp_min=96.4:qcovhsp_std=2.0506096654409816:qcovhsp_sum=195.7:qend_avg=153.5:qend_max=165.0:qend_min=142.0:qend_std=16.263455967290593:qend_sum=307.0:qstart_avg=4.5:qstart_max=7.0:qstart_min=2.0:qstart_std=3.5355339059327378:qstart_sum=9.0:ref_name_counter=RS_GCF_004519295.1_protein.faa_NZ_SOZH01000008.1_127@PF00015_full_PFAM.345.520--2:scovhsp_avg=85.69999999999999:scovhsp_max=90.3:scovhsp_min=81.1:scovhsp_std=6.505382386916239:scovhsp_sum=171.39999999999998:send_avg=158.0:send_max=158.0:send_min=158.0:send_std=0.0:send_sum=316.0:sstart_avg=9.0:sstart_max=17.0:sstart_min=1.0:sstart_std=11.313708498984761:sstart_sum=18.0])0:6e-09[&&NHX:Sample_counter=rhizpot1--21||rhizpot3--25||rhiztom1--1||rhiztom3--2:Type_counter=capture--49:besthit_avg=82.19347826086958:besthit_max=88.1:besthit_min=69.4:besthit_std=2.9177161672873924:besthit_sum=3780.9000000000005:bitscore_avg=198.06521739130434:bitscore_max=219.0:bitscore_min=140.0:bitscore_std=24.755158541123002:bitscore_sum=9111.0:capture_class_counter=c__Actinomycetia--12||c__Alphaproteobacteria--18||c__Bacilli--3||c__Clostridia--4||c__Gammaproteobacteria--7||c__Holophagae--1||c__Ktedonobacteria--1||c__Spirochaetia--1||c__Synergistia--1||c__Verrucomicrobiae--1:capture_domain_counter=d__Bacteria--49:capture_family_counter=f__Burkholderiaceae--2||f__Caulobacteraceae--1||f__Cellulomonadaceae--12||f__Devosiaceae--1||f__Enterobacteriaceae--2||f__Halomonadaceae--2||f__Holophagaceae--1||f__JACDGC01--1||f__Opitutaceae--1||f__Oscillospiraceae--4||f__Paenibacillaceae--3||f__Rhodocyclaceae--1||f__Synergistaceae--1||f__Treponemataceae--1||f__Xanthobacteraceae--16:capture_genus_counter=g__Aidingimonas--2||g__Aquabacter--16||g__Azospira_A--1||g__Brevundimonas--1||g__Devosia_A--1||g__ER4--4||g__Geothrix--1||g__J108--1||g__JACDGC01--1||g__Oerskovia--12||g__Paenibacillus--3||g__Pantoea--2||g__Spiro-10--1||g__Thermanaerovibrio--1||g__Trinickia--2:capture_order_counter=o__Actinomycetales--12||o__Burkholderiales--3||o__Caulobacterales--1||o__Enterobacterales--2||o__Holophagales--1||o__Ktedonobacterales--1||o__Opitutales--1||o__Oscillospirales--4||o__Paenibacillales--3||o__Pseudomonadales--2||o__Rhizobiales--17||o__Synergistales--1||o__Treponematales--1:capture_phylum_counter=p__Acidobacteriota--1||p__Actinobacteriota--12||p__Chloroflexota--1||p__Firmicutes--3||p__Firmicutes_A--4||p__Proteobacteria--25||p__Spirochaetota--1||p__Synergistota--1||p__Verrucomicrobiota--1:capture_species_counter=s__Aidingimonas halophila--2||s__Aquabacter sp017742835--16||s__Azospira_A restricta--1||s__Brevundimonas sp017487345--1||s__Devosia_A sp017307495--1||s__ER4 sp015068395--4||s__Geothrix sp013334395--1||s__J108 sp014879845--1||s__JACDGC01 sp013815535--1||s__Oerskovia sp005937995--12||s__Paenibacillus barcinonensis--3||s__Pantoea latae--2||s__Spiro-10 sp003252395--1||s__Thermanaerovibrio velox--1||s__Trinickia soli--2:evalue_avg=8.875458714245653e-45:evalue_max=2.64e-43:evalue_min=1.64e-73:evalue_std=4.392125542152957e-44:evalue_sum=4.0827110085530005e-43:gapopen_avg=0.2608695652173913:gapopen_max=2.0:gapopen_min=0.0:gapopen_std=0.4914731871829904:gapopen_sum=12.0:gtdb_class_counter=:gtdb_domain_counter=:gtdb_family_counter=:gtdb_genus_counter=:gtdb_order_counter=:gtdb_phylum_counter=:gtdb_species_counter=:heptad_counter=MCP-38H--49:lbd_counter=:length_avg=143.6086956521739:length_max=165.0:length_min=95.0:length_std=20.491166943473814:length_sum=6606.0:mismatch_avg=25.47826086956522:mismatch_max=47.0:mismatch_min=13.0:mismatch_std=6.163473517189917:mismatch_sum=1172.0:name=N918026:qcovhsp_avg=97.38043478260872:qcovhsp_max=100.0:qcovhsp_min=95.1:qcovhsp_std=1.7450398996033674:qcovhsp_sum=4479.500000000001:qend_avg=147.3695652173913:qend_max=169.0:qend_min=95.0:qend_std=22.715006000099166:qend_sum=6779.0:qstart_avg=4.913043478260869:qstart_max=8.0:qstart_min=1.0:qstart_std=2.7392301185756693:qstart_sum=226.0:ref_name_counter=GB_GCA_014647935.1_protein.faa_BMQD01000035.1_1@PF00015_full_PFAM.356.526--1||GB_GCA_014763765.1_protein.faa_JACXUT010000120.1_4@PF00015_full_PFAM.379.554--1||RS_GCF_000716715.1_protein.faa_NZ_JNYJ01000057.1_3@PF00015_full_PFAM.324.503--2||RS_GCF_004519295.1_protein.faa_NZ_SOZH01000008.1_127@PF00015_full_PFAM.345.520--33||RS_GCF_007994135.1_protein.faa_NZ_VLKF01000001.1_3398@PF00015_full_PFAM.343.521--1||RS_GCF_009193135.1_protein.faa_NZ_VUKC01000013.1_1@PF00015_full_PFAM.187.368--2||RS_GCF_017565425.1_protein.faa_NZ_JAGEMK010000002.1_289@PF00015_full_PFAM.356.536--3||RS_GCF_900101025.1_protein.faa_NZ_FMUH01000001.1_943@PF00015_full_PFAM.366.542--3:scovhsp_avg=81.61739130434785:scovhsp_max=93.7:scovhsp_min=54.0:scovhsp_std=11.673908311516774:scovhsp_sum=3754.400000000001:send_avg=155.54347826086956:send_max=164.0:send_min=120.0:send_std=6.507112422364829:send_sum=7155.0:sstart_avg=13.08695652173913:sstart_max=60.0:sstart_min=1.0:sstart_std=19.323935746985477:sstart_sum=602.0],(374fb7d5-11c5-4f02-a35d-4f3b018c8bb1_1@MCPsignal.29.193:0.00445482[&&NHX:Sample=rhizpot1:Type=capture:besthit=81.6:bitscore=216.0:capture_class=c__Actinomycetia:capture_domain=d__Bacteria:capture_family=f__Cellulomonadaceae:capture_genus=g__Oerskovia:capture_order=o__Actinomycetales:capture_phylum=p__Actinobacteriota:capture_species=s__Oerskovia sp005937995:evalue=2.23e-72:gapopen=0.0:heptad=MCP-38H:length=158.0:mismatch=29.0:qcovhsp=96.3:qend=164.0:qstart=7.0:ref_name=RS_GCF_004519295.1_protein.faa_NZ_SOZH01000008.1_127@PF00015_full_PFAM.345.520:scovhsp=90.3:send=158.0:sstart=1.0],(20794cb9-78b8-5637-9278-113bb2f3f549_4@MCPsignal.110.254:0[&&NHX:Sample=rhizpot1:Type=capture:besthit=84.5:bitscore=206.0:capture_class=c__Alphaproteobacteria:capture_domain=d__Bacteria:capture_family=f__Stappiaceae:capture_genus=g__Pannonibacter:capture_order=o__Rhizobiales:capture_phylum=p__Proteobacteria:capture_species=s__Pannonibacter phragmitetus:evalue=9.17e-69:gapopen=0.0:heptad=MCP-38H:length=142.0:mismatch=22.0:qcovhsp=98.6:qend=144.0:qstart=3.0:ref_name=RS_GCF_004519295.1_protein.faa_NZ_SOZH01000008.1_127@PF00015_full_PFAM.345.520:scovhsp=81.1:send=158.0:sstart=17.0],767fb421-9c34-4b9c-91cb-093353dc0227_3@MCPsignal.22.166:0[&&NHX:Sample=rhizpot3:Type=capture:besthit=84.5:bitscore=206.0:capture_class=c__Alphaproteobacteria:capture_domain=d__Bacteria:capture_family=f__Xanthobacteraceae:capture_genus=g__Aquabacter:capture_order=o__Rhizobiales:capture_phylum=p__Proteobacteria:capture_species=s__Aquabacter sp017742835:evalue=9.17e-69:gapopen=0.0:heptad=MCP-38H:length=142.0:mismatch=22.0:qcovhsp=98.6:qend=144.0:qstart=3.0:ref_name=RS_GCF_004519295.1_protein.faa_NZ_SOZH01000008.1_127@PF00015_full_PFAM.345.520:scovhsp=81.1:send=158.0:sstart=17.0]):5e-09[&&NHX:Sample_counter=rhizpot1--1||rhizpot3--1:Type_counter=capture--2:besthit_avg=84.5:besthit_max=84.5:besthit_min=84.5:besthit_std=0.0:besthit_sum=169.0:bitscore_avg=206.0:bitscore_max=206.0:bitscore_min=206.0:bitscore_std=0.0:bitscore_sum=412.0:capture_class_counter=c__Alphaproteobacteria--2:capture_domain_counter=d__Bacteria--2:capture_family_counter=f__Stappiaceae--1||f__Xanthobacteraceae--1:capture_genus_counter=g__Aquabacter--1||g__Pannonibacter--1:capture_order_counter=o__Rhizobiales--2:capture_phylum_counter=p__Proteobacteria--2:capture_species_counter=s__Aquabacter sp017742835--1||s__Pannonibacter phragmitetus--1:evalue_avg=9.17e-69:evalue_max=9.17e-69:evalue_min=9.17e-69:evalue_std=0.0:evalue_sum=1.834e-68:gapopen_avg=0.0:gapopen_max=0.0:gapopen_min=0.0:gapopen_std=0.0:gapopen_sum=0.0:gtdb_class_counter=:gtdb_domain_counter=:gtdb_family_counter=:gtdb_genus_counter=:gtdb_order_counter=:gtdb_phylum_counter=:gtdb_species_counter=:heptad_counter=MCP-38H--2:lbd_counter=:length_avg=142.0:length_max=142.0:length_min=142.0:length_std=0.0:length_sum=284.0:mismatch_avg=22.0:mismatch_max=22.0:mismatch_min=22.0:mismatch_std=0.0:mismatch_sum=44.0:name=N918030:qcovhsp_avg=98.6:qcovhsp_max=98.6:qcovhsp_min=98.6:qcovhsp_std=0.0:qcovhsp_sum=197.2:qend_avg=144.0:qend_max=144.0:qend_min=144.0:qend_std=0.0:qend_sum=288.0:qstart_avg=3.0:qstart_max=3.0:qstart_min=3.0:qstart_std=0.0:qstart_sum=6.0:ref_name_counter=RS_GCF_004519295.1_protein.faa_NZ_SOZH01000008.1_127@PF00015_full_PFAM.345.520--2:scovhsp_avg=81.1:scovhsp_max=81.1:scovhsp_min=81.1:scovhsp_std=0.0:scovhsp_sum=162.2:send_avg=158.0:send_max=158.0:send_min=158.0:send_std=0.0:send_sum=316.0:sstart_avg=17.0:sstart_max=17.0:sstart_min=17.0:sstart_std=0.0:sstart_sum=34.0])0:5e-09[&&NHX:Sample_counter=rhizpot1--2||rhizpot3--1:Type_counter=capture--3:besthit_avg=83.53333333333333:besthit_max=84.5:besthit_min=81.6:besthit_std=1.674315780649918:besthit_sum=250.6:bitscore_avg=209.33333333333334:bitscore_max=216.0:bitscore_min=206.0:bitscore_std=5.773502691896257:bitscore_sum=628.0:capture_class_counter=c__Actinomycetia--1||c__Alphaproteobacteria--2:capture_domain_counter=d__Bacteria--3:capture_family_counter=f__Cellulomonadaceae--1||f__Stappiaceae--1||f__Xanthobacteraceae--1:capture_genus_counter=g__Aquabacter--1||g__Oerskovia--1||g__Pannonibacter--1:capture_order_counter=o__Actinomycetales--1||o__Rhizobiales--2:capture_phylum_counter=p__Actinobacteriota--1||p__Proteobacteria--2:capture_species_counter=s__Aquabacter sp017742835--1||s__Oerskovia sp005937995--1||s__Pannonibacter phragmitetus--1:evalue_avg=6.114076666666667e-69:evalue_max=9.17e-69:evalue_min=2.23e-72:evalue_std=5.293014477368575e-69:evalue_sum=1.834223e-68:gapopen_avg=0.0:gapopen_max=0.0:gapopen_min=0.0:gapopen_std=0.0:gapopen_sum=0.0:gtdb_class_counter=:gtdb_domain_counter=:gtdb_family_counter=:gtdb_genus_counter=:gtdb_order_counter=:gtdb_phylum_counter=:gtdb_species_counter=:heptad_counter=MCP-38H--3:lbd_counter=:length_avg=147.33333333333334:length_max=158.0:length_min=142.0:length_std=9.237604307034012:length_sum=442.0:mismatch_avg=24.333333333333332:mismatch_max=29.0:mismatch_min=22.0:mismatch_std=4.041451884327381:mismatch_sum=73.0:name=N918031:qcovhsp_avg=97.83333333333333:qcovhsp_max=98.6:qcovhsp_min=96.3:qcovhsp_std=1.3279056191361376:qcovhsp_sum=293.5:qend_avg=150.66666666666666:qend_max=164.0:qend_min=144.0:qend_std=11.547005383792515:qend_sum=452.0:qstart_avg=4.333333333333333:qstart_max=7.0:qstart_min=3.0:qstart_std=2.309401076758503:qstart_sum=13.0:ref_name_counter=RS_GCF_004519295.1_protein.faa_NZ_SOZH01000008.1_127@PF00015_full_PFAM.345.520--3:scovhsp_avg=84.16666666666666:scovhsp_max=90.3:scovhsp_min=81.1:scovhsp_std=5.311622476544559:scovhsp_sum=252.49999999999997:send_avg=158.0:send_max=158.0:send_min=158.0:send_std=0.0:send_sum=474.0:sstart_avg=11.666666666666666:sstart_max=17.0:sstart_min=1.0:sstart_std=9.237604307034013:sstart_sum=35.0])0.99:0.0234738[&&NHX:Sample_counter=rhizpot1--23||rhizpot3--26||rhiztom1--1||rhiztom3--2:Type_counter=capture--52:besthit_avg=82.27551020408163:besthit_max=88.1:besthit_min=69.4:besthit_std=2.8641120360596988:besthit_sum=4031.5:bitscore_avg=198.75510204081633:bitscore_max=219.0:bitscore_min=140.0:bitscore_std=24.152752269190167:bitscore_sum=9739.0:capture_class_counter=c__Actinomycetia--13||c__Alphaproteobacteria--20||c__Bacilli--3||c__Clostridia--4||c__Gammaproteobacteria--7||c__Holophagae--1||c__Ktedonobacteria--1||c__Spirochaetia--1||c__Synergistia--1||c__Verrucomicrobiae--1:capture_domain_counter=d__Bacteria--52:capture_family_counter=f__Burkholderiaceae--2||f__Caulobacteraceae--1||f__Cellulomonadaceae--13||f__Devosiaceae--1||f__Enterobacteriaceae--2||f__Halomonadaceae--2||f__Holophagaceae--1||f__JACDGC01--1||f__Opitutaceae--1||f__Oscillospiraceae--4||f__Paenibacillaceae--3||f__Rhodocyclaceae--1||f__Stappiaceae--1||f__Synergistaceae--1||f__Treponemataceae--1||f__Xanthobacteraceae--17:capture_genus_counter=g__Aidingimonas--2||g__Aquabacter--17||g__Azospira_A--1||g__Brevundimonas--1||g__Devosia_A--1||g__ER4--4||g__Geothrix--1||g__J108--1||g__JACDGC01--1||g__Oerskovia--13||g__Paenibacillus--3||g__Pannonibacter--1||g__Pantoea--2||g__Spiro-10--1||g__Thermanaerovibrio--1||g__Trinickia--2:capture_order_counter=o__Actinomycetales--13||o__Burkholderiales--3||o__Caulobacterales--1||o__Enterobacterales--2||o__Holophagales--1||o__Ktedonobacterales--1||o__Opitutales--1||o__Oscillospirales--4||o__Paenibacillales--3||o__Pseudomonadales--2||o__Rhizobiales--19||o__Synergistales--1||o__Treponematales--1:capture_phylum_counter=p__Acidobacteriota--1||p__Actinobacteriota--13||p__Chloroflexota--1||p__Firmicutes--3||p__Firmicutes_A--4||p__Proteobacteria--27||p__Spirochaetota--1||p__Synergistota--1||p__Verrucomicrobiota--1:capture_species_counter=s__Aidingimonas halophila--2||s__Aquabacter sp017742835--17||s__Azospira_A restricta--1||s__Brevundimonas sp017487345--1||s__Devosia_A sp017307495--1||s__ER4 sp015068395--4||s__Geothrix sp013334395--1||s__J108 sp014879845--1||s__JACDGC01 sp013815535--1||s__Oerskovia sp005937995--13||s__Paenibacillus barcinonensis--3||s__Pannonibacter phragmitetus--1||s__Pantoea latae--2||s__Spiro-10 sp003252395--1||s__Thermanaerovibrio velox--1||s__Trinickia soli--2:collapse=82.27551020408163:evalue_avg=8.332063282761224e-45:evalue_max=2.64e-43:evalue_min=1.64e-73:evalue_std=4.2580879695820665e-44:evalue_sum=4.082711008553e-43:gapopen_avg=0.24489795918367346:gapopen_max=2.0:gapopen_min=0.0:gapopen_std=0.4800439322299036:gapopen_sum=12.0:gtdb_class_counter=:gtdb_domain_counter=:gtdb_family_counter=:gtdb_genus_counter=:gtdb_order_counter=:gtdb_phylum_counter=:gtdb_species_counter=:heptad_counter=MCP-38H--52:lbd_counter=:lca_besthit=d__Bacteria:length_avg=143.83673469387756:length_max=165.0:length_min=95.0:length_std=19.95029964141674:length_sum=7048.0:mismatch_avg=25.408163265306122:mismatch_max=47.0:mismatch_min=13.0:mismatch_std=6.030887052453875:mismatch_sum=1245.0:name=N918032:nleaves_collapse=52:qcovhsp_avg=97.40816326530614:qcovhsp_max=100.0:qcovhsp_min=95.1:qcovhsp_std=1.7147444822642768:qcovhsp_sum=4773.000000000001:qend_avg=147.57142857142858:qend_max=169.0:qend_min=95.0:qend_std=22.13406123301069:qend_sum=7231.0:qstart_avg=4.877551020408164:qstart_max=8.0:qstart_min=1.0:qstart_std=2.6974729923055185:qstart_sum=239.0:ref_name_counter=GB_GCA_014647935.1_protein.faa_BMQD01000035.1_1@PF00015_full_PFAM.356.526--1||GB_GCA_014763765.1_protein.faa_JACXUT010000120.1_4@PF00015_full_PFAM.379.554--1||RS_GCF_000716715.1_protein.faa_NZ_JNYJ01000057.1_3@PF00015_full_PFAM.324.503--2||RS_GCF_004519295.1_protein.faa_NZ_SOZH01000008.1_127@PF00015_full_PFAM.345.520--36||RS_GCF_007994135.1_protein.faa_NZ_VLKF01000001.1_3398@PF00015_full_PFAM.343.521--1||RS_GCF_009193135.1_protein.faa_NZ_VUKC01000013.1_1@PF00015_full_PFAM.187.368--2||RS_GCF_017565425.1_protein.faa_NZ_JAGEMK010000002.1_289@PF00015_full_PFAM.356.536--3||RS_GCF_900101025.1_protein.faa_NZ_FMUH01000001.1_943@PF00015_full_PFAM.366.542--3:scovhsp_avg=81.77346938775511:scovhsp_max=93.7:scovhsp_min=54.0:scovhsp_std=11.37187274796541:scovhsp_sum=4006.9000000000005:send_avg=155.69387755102042:send_max=164.0:send_min=120.0:send_std=6.328520369567219:send_sum=7629.0:sstart_avg=13.0:sstart_max=60.0:sstart_min=1.0:sstart_std=18.808242873804026:sstart_sum=637.0])0:5e-09[&&NHX:Sample_counter=rhizpot1--24||rhizpot3--28||rhiztom1--1||rhiztom3--3:Type_counter=capture--56:besthit_avg=82.3547169811321:besthit_max=88.1:besthit_min=69.4:besthit_std=2.8163373676390284:besthit_sum=4364.800000000001:bitscore_avg=199.9433962264151:bitscore_max=219.0:bitscore_min=140.0:bitscore_std=23.62236154932247:bitscore_sum=10597.0:capture_class_counter=c__Actinomycetia--15||c__Alphaproteobacteria--22||c__Bacilli--3||c__Clostridia--4||c__Gammaproteobacteria--7||c__Holophagae--1||c__Ktedonobacteria--1||c__Spirochaetia--1||c__Synergistia--1||c__Verrucomicrobiae--1:capture_domain_counter=d__Bacteria--56:capture_family_counter=f__Burkholderiaceae--2||f__Caulobacteraceae--1||f__Cellulomonadaceae--15||f__Devosiaceae--1||f__Enterobacteriaceae--2||f__Halomonadaceae--2||f__Holophagaceae--1||f__JACDGC01--1||f__Opitutaceae--1||f__Oscillospiraceae--4||f__Paenibacillaceae--3||f__Rhodocyclaceae--1||f__Stappiaceae--1||f__Synergistaceae--1||f__Treponemataceae--1||f__Xanthobacteraceae--19:capture_genus_counter=g__Aidingimonas--2||g__Aquabacter--19||g__Azospira_A--1||g__Brevundimonas--1||g__Devosia_A--1||g__ER4--4||g__Geothrix--1||g__J108--1||g__JACDGC01--1||g__Oerskovia--15||g__Paenibacillus--3||g__Pannonibacter--1||g__Pantoea--2||g__Spiro-10--1||g__Thermanaerovibrio--1||g__Trinickia--2:capture_order_counter=o__Actinomycetales--15||o__Burkholderiales--3||o__Caulobacterales--1||o__Enterobacterales--2||o__Holophagales--1||o__Ktedonobacterales--1||o__Opitutales--1||o__Oscillospirales--4||o__Paenibacillales--3||o__Pseudomonadales--2||o__Rhizobiales--21||o__Synergistales--1||o__Treponematales--1:capture_phylum_counter=p__Acidobacteriota--1||p__Actinobacteriota--15||p__Chloroflexota--1||p__Firmicutes--3||p__Firmicutes_A--4||p__Proteobacteria--29||p__Spirochaetota--1||p__Synergistota--1||p__Verrucomicrobiota--1:capture_species_counter=s__Aidingimonas halophila--2||s__Aquabacter sp017742835--19||s__Azospira_A restricta--1||s__Brevundimonas sp017487345--1||s__Devosia_A sp017307495--1||s__ER4 sp015068395--4||s__Geothrix sp013334395--1||s__J108 sp014879845--1||s__JACDGC01 sp013815535--1||s__Oerskovia sp005937995--15||s__Paenibacillus barcinonensis--3||s__Pannonibacter phragmitetus--1||s__Pantoea latae--2||s__Spiro-10 sp003252395--1||s__Thermanaerovibrio velox--1||s__Trinickia soli--2:evalue_avg=7.703228318024529e-45:evalue_max=2.64e-43:evalue_min=1.64e-73:evalue_std=4.097068330278914e-44:evalue_sum=4.0827110085530005e-43:gapopen_avg=0.24528301886792453:gapopen_max=2.0:gapopen_min=0.0:gapopen_std=0.4765928909924669:gapopen_sum=13.0:gtdb_class_counter=:gtdb_domain_counter=:gtdb_family_counter=:gtdb_genus_counter=:gtdb_order_counter=:gtdb_phylum_counter=:gtdb_species_counter=:heptad_counter=MCP-38H--56:lbd_counter=:length_avg=144.79245283018867:length_max=165.0:length_min=95.0:length_std=19.601175877763083:length_sum=7674.0:mismatch_avg=25.452830188679247:mismatch_max=47.0:mismatch_min=13.0:mismatch_std=5.908162664209866:mismatch_sum=1349.0:name=N918033:qcovhsp_avg=97.36415094339623:qcovhsp_max=100.0:qcovhsp_min=95.1:qcovhsp_std=1.7029492900466079:qcovhsp_sum=5160.3:qend_avg=148.58490566037736:qend_max=169.0:qend_min=95.0:qend_std=21.75690338036338:qend_sum=7875.0:qstart_avg=4.9245283018867925:qstart_max=8.0:qstart_min=1.0:qstart_std=2.6591573029220363:qstart_sum=261.0:ref_name_counter=GB_GCA_014647935.1_protein.faa_BMQD01000035.1_1@PF00015_full_PFAM.356.526--1||GB_GCA_014763765.1_protein.faa_JACXUT010000120.1_4@PF00015_full_PFAM.379.554--3||RS_GCF_000716715.1_protein.faa_NZ_JNYJ01000057.1_3@PF00015_full_PFAM.324.503--2||RS_GCF_004519295.1_protein.faa_NZ_SOZH01000008.1_127@PF00015_full_PFAM.345.520--36||RS_GCF_007994135.1_protein.faa_NZ_VLKF01000001.1_3398@PF00015_full_PFAM.343.521--1||RS_GCF_009193135.1_protein.faa_NZ_VUKC01000013.1_1@PF00015_full_PFAM.187.368--2||RS_GCF_009846865.1_protein.faa_NZ_WUWN01000044.1_16@PF00015_full_PFAM.345.516--1||RS_GCF_017565425.1_protein.faa_NZ_JAGEMK010000002.1_289@PF00015_full_PFAM.356.536--4||RS_GCF_900101025.1_protein.faa_NZ_FMUH01000001.1_943@PF00015_full_PFAM.366.542--3:scovhsp_avg=82.32641509433962:scovhsp_max=93.7:scovhsp_min=54.0:scovhsp_std=11.145853850430319:scovhsp_sum=4363.3:send_avg=156.0566037735849:send_max=164.0:send_min=120.0:send_std=6.2185055536482965:send_sum=8271.0:sstart_avg=12.415094339622641:sstart_max=60.0:sstart_min=1.0:sstart_std=18.302410478345525:sstart_sum=658.0],(ea52e1a3-6d84-481c-ae27-0653c4dde666_5@MCPsignal.164.331:0.0372151[&&NHX:Sample=rhiztom3:Type=capture:besthit=83.9:bitscore=227.0:capture_class=c__Gemmatimonadetes:capture_domain=d__Bacteria:capture_family=f__Longimicrobiaceae:capture_genus=g__JAFAYN01:capture_order=o__Longimicrobiales:capture_phylum=p__Gemmatimonadota:capture_species=s__JAFAYN01 sp019240375:evalue=1.96e-76:gapopen=0.0:heptad=MCP-38H:length=161.0:mismatch=26.0:qcovhsp=96.4:qend=166.0:qstart=6.0:ref_name=GB_GCA_014763765.1_protein.faa_JACXUT010000120.1_4@PF00015_full_PFAM.379.554:scovhsp=92.0:send=161.0:sstart=1.0],k127_77766_6@MCPsignal.11.158:0.00537625)0.965:0.0261087[&&NHX:Sample_counter=rhiztom3--1:Type_counter=capture--1:besthit_avg=83.9:besthit_max=83.9:besthit_min=83.9:besthit_std=0:besthit_sum=83.9:bitscore_avg=227.0:bitscore_max=227.0:bitscore_min=227.0:bitscore_std=0:bitscore_sum=227.0:capture_class_counter=c__Gemmatimonadetes--1:capture_domain_counter=d__Bacteria--1:capture_family_counter=f__Longimicrobiaceae--1:capture_genus_counter=g__JAFAYN01--1:capture_order_counter=o__Longimicrobiales--1:capture_phylum_counter=p__Gemmatimonadota--1:capture_species_counter=s__JAFAYN01 sp019240375--1:evalue_avg=1.96e-76:evalue_max=1.96e-76:evalue_min=1.96e-76:evalue_std=0:evalue_sum=1.96e-76:gapopen_avg=0.0:gapopen_max=0.0:gapopen_min=0.0:gapopen_std=0:gapopen_sum=0.0:gtdb_class_counter=:gtdb_domain_counter=:gtdb_family_counter=:gtdb_genus_counter=:gtdb_order_counter=:gtdb_phylum_counter=:gtdb_species_counter=:heptad_counter=MCP-38H--1:lbd_counter=:length_avg=161.0:length_max=161.0:length_min=161.0:length_std=0:length_sum=161.0:mismatch_avg=26.0:mismatch_max=26.0:mismatch_min=26.0:mismatch_std=0:mismatch_sum=26.0:name=N918036:qcovhsp_avg=96.4:qcovhsp_max=96.4:qcovhsp_min=96.4:qcovhsp_std=0:qcovhsp_sum=96.4:qend_avg=166.0:qend_max=166.0:qend_min=166.0:qend_std=0:qend_sum=166.0:qstart_avg=6.0:qstart_max=6.0:qstart_min=6.0:qstart_std=0:qstart_sum=6.0:ref_name_counter=GB_GCA_014763765.1_protein.faa_JACXUT010000120.1_4@PF00015_full_PFAM.379.554--1:scovhsp_avg=92.0:scovhsp_max=92.0:scovhsp_min=92.0:scovhsp_std=0:scovhsp_sum=92.0:send_avg=161.0:send_max=161.0:send_min=161.0:send_std=0:send_sum=161.0:sstart_avg=1.0:sstart_max=1.0:sstart_min=1.0:sstart_std=0:sstart_sum=1.0])0:5e-09[&&NHX:Sample_counter=rhizpot1--24||rhizpot3--28||rhiztom1--1||rhiztom3--4:Type_counter=capture--57:besthit_avg=82.38333333333334:besthit_max=88.1:besthit_min=69.4:besthit_std=2.7975562111809253:besthit_sum=4448.700000000001:bitscore_avg=200.44444444444446:bitscore_max=227.0:bitscore_min=140.0:bitscore_std=23.686367918218966:bitscore_sum=10824.0:capture_class_counter=c__Actinomycetia--15||c__Alphaproteobacteria--22||c__Bacilli--3||c__Clostridia--4||c__Gammaproteobacteria--7||c__Gemmatimonadetes--1||c__Holophagae--1||c__Ktedonobacteria--1||c__Spirochaetia--1||c__Synergistia--1||c__Verrucomicrobiae--1:capture_domain_counter=d__Bacteria--57:capture_family_counter=f__Burkholderiaceae--2||f__Caulobacteraceae--1||f__Cellulomonadaceae--15||f__Devosiaceae--1||f__Enterobacteriaceae--2||f__Halomonadaceae--2||f__Holophagaceae--1||f__JACDGC01--1||f__Longimicrobiaceae--1||f__Opitutaceae--1||f__Oscillospiraceae--4||f__Paenibacillaceae--3||f__Rhodocyclaceae--1||f__Stappiaceae--1||f__Synergistaceae--1||f__Treponemataceae--1||f__Xanthobacteraceae--19:capture_genus_counter=g__Aidingimonas--2||g__Aquabacter--19||g__Azospira_A--1||g__Brevundimonas--1||g__Devosia_A--1||g__ER4--4||g__Geothrix--1||g__J108--1||g__JACDGC01--1||g__JAFAYN01--1||g__Oerskovia--15||g__Paenibacillus--3||g__Pannonibacter--1||g__Pantoea--2||g__Spiro-10--1||g__Thermanaerovibrio--1||g__Trinickia--2:capture_order_counter=o__Actinomycetales--15||o__Burkholderiales--3||o__Caulobacterales--1||o__Enterobacterales--2||o__Holophagales--1||o__Ktedonobacterales--1||o__Longimicrobiales--1||o__Opitutales--1||o__Oscillospirales--4||o__Paenibacillales--3||o__Pseudomonadales--2||o__Rhizobiales--21||o__Synergistales--1||o__Treponematales--1:capture_phylum_counter=p__Acidobacteriota--1||p__Actinobacteriota--15||p__Chloroflexota--1||p__Firmicutes--3||p__Firmicutes_A--4||p__Gemmatimonadota--1||p__Proteobacteria--29||p__Spirochaetota--1||p__Synergistota--1||p__Verrucomicrobiota--1:capture_species_counter=s__Aidingimonas halophila--2||s__Aquabacter sp017742835--19||s__Azospira_A restricta--1||s__Brevundimonas sp017487345--1||s__Devosia_A sp017307495--1||s__ER4 sp015068395--4||s__Geothrix sp013334395--1||s__J108 sp014879845--1||s__JACDGC01 sp013815535--1||s__JAFAYN01 sp019240375--1||s__Oerskovia sp005937995--15||s__Paenibacillus barcinonensis--3||s__Pannonibacter phragmitetus--1||s__Pantoea latae--2||s__Spiro-10 sp003252395--1||s__Thermanaerovibrio velox--1||s__Trinickia soli--2:evalue_avg=7.560575941764815e-45:evalue_max=2.64e-43:evalue_min=1.96e-76:evalue_std=4.059586351689427e-44:evalue_sum=4.0827110085530005e-43:gapopen_avg=0.24074074074074073:gapopen_max=2.0:gapopen_min=0.0:gapopen_std=0.4732538983158397:gapopen_sum=13.0:gtdb_class_counter=:gtdb_domain_counter=:gtdb_family_counter=:gtdb_genus_counter=:gtdb_order_counter=:gtdb_phylum_counter=:gtdb_species_counter=:heptad_counter=MCP-38H--57:lbd_counter=:length_avg=145.09259259259258:length_max=165.0:length_min=95.0:length_std=19.540252135758145:length_sum=7835.0:mismatch_avg=25.462962962962962:mismatch_max=47.0:mismatch_min=13.0:mismatch_std=5.8526335403041365:mismatch_sum=1375.0:name=N918037:qcovhsp_avg=97.34629629629629:qcovhsp_max=100.0:qcovhsp_min=95.1:qcovhsp_std=1.6919022411389284:qcovhsp_sum=5256.7:qend_avg=148.90740740740742:qend_max=169.0:qend_min=95.0:qend_std=21.68058736804288:qend_sum=8041.0:qstart_avg=4.944444444444445:qstart_max=8.0:qstart_min=1.0:qstart_std=2.638014309448556:qstart_sum=267.0:ref_name_counter=GB_GCA_014647935.1_protein.faa_BMQD01000035.1_1@PF00015_full_PFAM.356.526--1||GB_GCA_014763765.1_protein.faa_JACXUT010000120.1_4@PF00015_full_PFAM.379.554--4||RS_GCF_000716715.1_protein.faa_NZ_JNYJ01000057.1_3@PF00015_full_PFAM.324.503--2||RS_GCF_004519295.1_protein.faa_NZ_SOZH01000008.1_127@PF00015_full_PFAM.345.520--36||RS_GCF_007994135.1_protein.faa_NZ_VLKF01000001.1_3398@PF00015_full_PFAM.343.521--1||RS_GCF_009193135.1_protein.faa_NZ_VUKC01000013.1_1@PF00015_full_PFAM.187.368--2||RS_GCF_009846865.1_protein.faa_NZ_WUWN01000044.1_16@PF00015_full_PFAM.345.516--1||RS_GCF_017565425.1_protein.faa_NZ_JAGEMK010000002.1_289@PF00015_full_PFAM.356.536--4||RS_GCF_900101025.1_protein.faa_NZ_FMUH01000001.1_943@PF00015_full_PFAM.366.542--3:scovhsp_avg=82.50555555555556:scovhsp_max=93.7:scovhsp_min=54.0:scovhsp_std=11.118409290776837:scovhsp_sum=4455.3:send_avg=156.14814814814815:send_max=164.0:send_min=120.0:send_std=6.196186920598547:send_sum=8432.0:sstart_avg=12.203703703703704:sstart_max=60.0:sstart_min=1.0:sstart_std=18.19535461099855:sstart_sum=659.0])0:5e-09[&&NHX:Sample_counter=rhizpot1--24||rhizpot3--29||rhiztom1--1||rhiztom3--4:Type_counter=capture--58:besthit_avg=82.42363636363639:besthit_max=88.1:besthit_min=69.4:besthit_std=2.787602423719578:besthit_sum=4533.300000000001:bitscore_avg=200.23636363636365:bitscore_max=227.0:bitscore_min=140.0:bitscore_std=23.516710871966986:bitscore_sum=11013.0:capture_class_counter=c__Actinomycetia--15||c__Alphaproteobacteria--23||c__Bacilli--3||c__Clostridia--4||c__Gammaproteobacteria--7||c__Gemmatimonadetes--1||c__Holophagae--1||c__Ktedonobacteria--1||c__Spirochaetia--1||c__Synergistia--1||c__Verrucomicrobiae--1:capture_domain_counter=d__Bacteria--58:capture_family_counter=f__Burkholderiaceae--2||f__Caulobacteraceae--1||f__Cellulomonadaceae--15||f__Devosiaceae--1||f__Enterobacteriaceae--2||f__Halomonadaceae--2||f__Holophagaceae--1||f__JACDGC01--1||f__Longimicrobiaceae--1||f__Opitutaceae--1||f__Oscillospiraceae--4||f__Paenibacillaceae--3||f__Rhodocyclaceae--1||f__Stappiaceae--1||f__Synergistaceae--1||f__Treponemataceae--1||f__Xanthobacteraceae--20:capture_genus_counter=g__Aidingimonas--2||g__Aquabacter--20||g__Azospira_A--1||g__Brevundimonas--1||g__Devosia_A--1||g__ER4--4||g__Geothrix--1||g__J108--1||g__JACDGC01--1||g__JAFAYN01--1||g__Oerskovia--15||g__Paenibacillus--3||g__Pannonibacter--1||g__Pantoea--2||g__Spiro-10--1||g__Thermanaerovibrio--1||g__Trinickia--2:capture_order_counter=o__Actinomycetales--15||o__Burkholderiales--3||o__Caulobacterales--1||o__Enterobacterales--2||o__Holophagales--1||o__Ktedonobacterales--1||o__Longimicrobiales--1||o__Opitutales--1||o__Oscillospirales--4||o__Paenibacillales--3||o__Pseudomonadales--2||o__Rhizobiales--22||o__Synergistales--1||o__Treponematales--1:capture_phylum_counter=p__Acidobacteriota--1||p__Actinobacteriota--15||p__Chloroflexota--1||p__Firmicutes--3||p__Firmicutes_A--4||p__Gemmatimonadota--1||p__Proteobacteria--30||p__Spirochaetota--1||p__Synergistota--1||p__Verrucomicrobiota--1:capture_species_counter=s__Aidingimonas halophila--2||s__Aquabacter sp017742835--20||s__Azospira_A restricta--1||s__Brevundimonas sp017487345--1||s__Devosia_A sp017307495--1||s__ER4 sp015068395--4||s__Geothrix sp013334395--1||s__J108 sp014879845--1||s__JACDGC01 sp013815535--1||s__JAFAYN01 sp019240375--1||s__Oerskovia sp005937995--15||s__Paenibacillus barcinonensis--3||s__Pannonibacter phragmitetus--1||s__Pantoea latae--2||s__Spiro-10 sp003252395--1||s__Thermanaerovibrio velox--1||s__Trinickia soli--2:evalue_avg=7.423110924641819e-45:evalue_max=2.64e-43:evalue_min=1.96e-76:evalue_std=4.023113823801808e-44:evalue_sum=4.0827110085530005e-43:gapopen_avg=0.23636363636363636:gapopen_max=2.0:gapopen_min=0.0:gapopen_std=0.4699738512677283:gapopen_sum=13.0:gtdb_class_counter=:gtdb_domain_counter=:gtdb_family_counter=:gtdb_genus_counter=:gtdb_order_counter=:gtdb_phylum_counter=:gtdb_species_counter=:heptad_counter=MCP-38H--58:lbd_counter=:length_avg=144.92727272727274:length_max=165.0:length_min=95.0:length_std=19.397264550803865:length_sum=7971.0:mismatch_avg=25.381818181818183:mismatch_max=47.0:mismatch_min=13.0:mismatch_std=5.829334848946728:mismatch_sum=1396.0:name=N918038:qcovhsp_avg=97.39454545454545:qcovhsp_max=100.0:qcovhsp_min=95.1:qcovhsp_std=1.7139318217368766:qcovhsp_sum=5356.7:qend_avg=148.6727272727273:qend_max=169.0:qend_min=95.0:qend_std=21.549301394068216:qend_sum=8177.0:qstart_avg=4.872727272727273:qstart_max=8.0:qstart_min=1.0:qstart_std=2.667045427646727:qstart_sum=268.0:ref_name_counter=GB_GCA_014647935.1_protein.faa_BMQD01000035.1_1@PF00015_full_PFAM.356.526--1||GB_GCA_014763765.1_protein.faa_JACXUT010000120.1_4@PF00015_full_PFAM.379.554--4||RS_GCF_000716715.1_protein.faa_NZ_JNYJ01000057.1_3@PF00015_full_PFAM.324.503--2||RS_GCF_004519295.1_protein.faa_NZ_SOZH01000008.1_127@PF00015_full_PFAM.345.520--36||RS_GCF_007994135.1_protein.faa_NZ_VLKF01000001.1_3398@PF00015_full_PFAM.343.521--1||RS_GCF_009193135.1_protein.faa_NZ_VUKC01000013.1_1@PF00015_full_PFAM.187.368--2||RS_GCF_009846865.1_protein.faa_NZ_WUWN01000044.1_16@PF00015_full_PFAM.345.516--2||RS_GCF_017565425.1_protein.faa_NZ_JAGEMK010000002.1_289@PF00015_full_PFAM.356.536--4||RS_GCF_900101025.1_protein.faa_NZ_FMUH01000001.1_943@PF00015_full_PFAM.366.542--3:scovhsp_avg=82.4509090909091:scovhsp_max=93.7:scovhsp_min=54.0:scovhsp_std=11.022432895510269:scovhsp_sum=4534.8:send_avg=156.2:send_max=164.0:send_min=120.0:send_std=6.1505796173718155:send_sum=8591.0:sstart_avg=12.418181818181818:sstart_max=60.0:sstart_min=1.0:sstart_std=18.096133113735473:sstart_sum=683.0])0:5e-09[&&NHX:Sample_counter=rhizpot1--25||rhizpot3--29||rhiztom1--1||rhiztom3--4:Type_counter=capture--59:besthit_avg=82.40357142857144:besthit_max=88.1:besthit_min=69.4:besthit_std=2.766222516896825:besthit_sum=4614.6:bitscore_avg=200.53571428571428:bitscore_max=227.0:bitscore_min=140.0:bitscore_std=23.409372082537825:bitscore_sum=11230.0:capture_class_counter=c__Actinomycetia--16||c__Alphaproteobacteria--23||c__Bacilli--3||c__Clostridia--4||c__Gammaproteobacteria--7||c__Gemmatimonadetes--1||c__Holophagae--1||c__Ktedonobacteria--1||c__Spirochaetia--1||c__Synergistia--1||c__Verrucomicrobiae--1:capture_domain_counter=d__Bacteria--59:capture_family_counter=f__Burkholderiaceae--2||f__Caulobacteraceae--1||f__Cellulomonadaceae--16||f__Devosiaceae--1||f__Enterobacteriaceae--2||f__Halomonadaceae--2||f__Holophagaceae--1||f__JACDGC01--1||f__Longimicrobiaceae--1||f__Opitutaceae--1||f__Oscillospiraceae--4||f__Paenibacillaceae--3||f__Rhodocyclaceae--1||f__Stappiaceae--1||f__Synergistaceae--1||f__Treponemataceae--1||f__Xanthobacteraceae--20:capture_genus_counter=g__Aidingimonas--2||g__Aquabacter--20||g__Azospira_A--1||g__Brevundimonas--1||g__Devosia_A--1||g__ER4--4||g__Geothrix--1||g__J108--1||g__JACDGC01--1||g__JAFAYN01--1||g__Oerskovia--16||g__Paenibacillus--3||g__Pannonibacter--1||g__Pantoea--2||g__Spiro-10--1||g__Thermanaerovibrio--1||g__Trinickia--2:capture_order_counter=o__Actinomycetales--16||o__Burkholderiales--3||o__Caulobacterales--1||o__Enterobacterales--2||o__Holophagales--1||o__Ktedonobacterales--1||o__Longimicrobiales--1||o__Opitutales--1||o__Oscillospirales--4||o__Paenibacillales--3||o__Pseudomonadales--2||o__Rhizobiales--22||o__Synergistales--1||o__Treponematales--1:capture_phylum_counter=p__Acidobacteriota--1||p__Actinobacteriota--16||p__Chloroflexota--1||p__Firmicutes--3||p__Firmicutes_A--4||p__Gemmatimonadota--1||p__Proteobacteria--30||p__Spirochaetota--1||p__Synergistota--1||p__Verrucomicrobiota--1:capture_species_counter=s__Aidingimonas halophila--2||s__Aquabacter sp017742835--20||s__Azospira_A restricta--1||s__Brevundimonas sp017487345--1||s__Devosia_A sp017307495--1||s__ER4 sp015068395--4||s__Geothrix sp013334395--1||s__J108 sp014879845--1||s__JACDGC01 sp013815535--1||s__JAFAYN01 sp019240375--1||s__Oerskovia sp005937995--16||s__Paenibacillus barcinonensis--3||s__Pannonibacter phragmitetus--1||s__Pantoea latae--2||s__Spiro-10 sp003252395--1||s__Thermanaerovibrio velox--1||s__Trinickia soli--2:evalue_avg=7.290555372416071e-45:evalue_max=2.64e-43:evalue_min=1.96e-76:evalue_std=3.9876062706446253e-44:evalue_sum=4.082711008553e-43:gapopen_avg=0.23214285714285715:gapopen_max=2.0:gapopen_min=0.0:gapopen_std=0.46675169293441543:gapopen_sum=13.0:gtdb_class_counter=:gtdb_domain_counter=:gtdb_family_counter=:gtdb_genus_counter=:gtdb_order_counter=:gtdb_phylum_counter=:gtdb_species_counter=:heptad_counter=MCP-38H--59:lbd_counter=:length_avg=145.19642857142858:length_max=165.0:length_min=95.0:length_std=19.325366883834448:length_sum=8131.0:mismatch_avg=25.464285714285715:mismatch_max=47.0:mismatch_min=13.0:mismatch_std=5.808972012684848:mismatch_sum=1426.0:name=N918039:qcovhsp_avg=97.37678571428572:qcovhsp_max=100.0:qcovhsp_min=95.1:qcovhsp_std=1.703471436527462:qcovhsp_sum=5453.1:qend_avg=148.98214285714286:qend_max=169.0:qend_min=95.0:qend_std=21.477676420311028:qend_sum=8343.0:qstart_avg=4.910714285714286:qstart_max=8.0:qstart_min=1.0:qstart_std=2.6579334810356694:qstart_sum=275.0:ref_name_counter=GB_GCA_014647935.1_protein.faa_BMQD01000035.1_1@PF00015_full_PFAM.356.526--1||GB_GCA_014763765.1_protein.faa_JACXUT010000120.1_4@PF00015_full_PFAM.379.554--5||RS_GCF_000716715.1_protein.faa_NZ_JNYJ01000057.1_3@PF00015_full_PFAM.324.503--2||RS_GCF_004519295.1_protein.faa_NZ_SOZH01000008.1_127@PF00015_full_PFAM.345.520--36||RS_GCF_007994135.1_protein.faa_NZ_VLKF01000001.1_3398@PF00015_full_PFAM.343.521--1||RS_GCF_009193135.1_protein.faa_NZ_VUKC01000013.1_1@PF00015_full_PFAM.187.368--2||RS_GCF_009846865.1_protein.faa_NZ_WUWN01000044.1_16@PF00015_full_PFAM.345.516--2||RS_GCF_017565425.1_protein.faa_NZ_JAGEMK010000002.1_289@PF00015_full_PFAM.356.536--4||RS_GCF_900101025.1_protein.faa_NZ_FMUH01000001.1_943@PF00015_full_PFAM.366.542--3:scovhsp_avg=82.61071428571427:scovhsp_max=93.7:scovhsp_min=54.0:scovhsp_std=10.987044909535769:scovhsp_sum=4626.199999999999:send_avg=156.26785714285714:send_max=164.0:send_min=120.0:send_std=6.115527395464378:send_sum=8751.0:sstart_avg=12.214285714285714:sstart_max=60.0:sstart_min=1.0:sstart_std=17.99567047498247:sstart_sum=684.0])0:5e-09[&&NHX:Sample_counter=rhizpot1--25||rhizpot3--30||rhiztom1--1||rhiztom3--4:Type_counter=capture--60:besthit_avg=82.45263157894738:besthit_max=88.1:besthit_min=69.4:besthit_std=2.766322033673042:besthit_sum=4699.8:bitscore_avg=200.49122807017545:bitscore_max=227.0:bitscore_min=140.0:bitscore_std=23.2018493775031:bitscore_sum=11428.0:capture_class_counter=c__Actinomycetia--17||c__Alphaproteobacteria--23||c__Bacilli--3||c__Clostridia--4||c__Gammaproteobacteria--7||c__Gemmatimonadetes--1||c__Holophagae--1||c__Ktedonobacteria--1||c__Spirochaetia--1||c__Synergistia--1||c__Verrucomicrobiae--1:capture_domain_counter=d__Bacteria--60:capture_family_counter=f__Burkholderiaceae--2||f__Caulobacteraceae--1||f__Cellulomonadaceae--16||f__Devosiaceae--1||f__Enterobacteriaceae--2||f__Geodermatophilaceae--1||f__Halomonadaceae--2||f__Holophagaceae--1||f__JACDGC01--1||f__Longimicrobiaceae--1||f__Opitutaceae--1||f__Oscillospiraceae--4||f__Paenibacillaceae--3||f__Rhodocyclaceae--1||f__Stappiaceae--1||f__Synergistaceae--1||f__Treponemataceae--1||f__Xanthobacteraceae--20:capture_genus_counter=g__Aidingimonas--2||g__Aquabacter--20||g__Azospira_A--1||g__Blastococcus--1||g__Brevundimonas--1||g__Devosia_A--1||g__ER4--4||g__Geothrix--1||g__J108--1||g__JACDGC01--1||g__JAFAYN01--1||g__Oerskovia--16||g__Paenibacillus--3||g__Pannonibacter--1||g__Pantoea--2||g__Spiro-10--1||g__Thermanaerovibrio--1||g__Trinickia--2:capture_order_counter=o__Actinomycetales--16||o__Burkholderiales--3||o__Caulobacterales--1||o__Enterobacterales--2||o__Holophagales--1||o__Ktedonobacterales--1||o__Longimicrobiales--1||o__Mycobacteriales--1||o__Opitutales--1||o__Oscillospirales--4||o__Paenibacillales--3||o__Pseudomonadales--2||o__Rhizobiales--22||o__Synergistales--1||o__Treponematales--1:capture_phylum_counter=p__Acidobacteriota--1||p__Actinobacteriota--17||p__Chloroflexota--1||p__Firmicutes--3||p__Firmicutes_A--4||p__Gemmatimonadota--1||p__Proteobacteria--30||p__Spirochaetota--1||p__Synergistota--1||p__Verrucomicrobiota--1:capture_species_counter=s__Aidingimonas halophila--2||s__Aquabacter sp017742835--20||s__Azospira_A restricta--1||s__Blastococcus xanthinilyticus--1||s__Brevundimonas sp017487345--1||s__Devosia_A sp017307495--1||s__ER4 sp015068395--4||s__Geothrix sp013334395--1||s__J108 sp014879845--1||s__JACDGC01 sp013815535--1||s__JAFAYN01 sp019240375--1||s__Oerskovia sp005937995--16||s__Paenibacillus barcinonensis--3||s__Pannonibacter phragmitetus--1||s__Pantoea latae--2||s__Spiro-10 sp003252395--1||s__Thermanaerovibrio velox--1||s__Trinickia soli--2:evalue_avg=7.162650892198246e-45:evalue_max=2.64e-43:evalue_min=1.96e-76:evalue_std=3.953021909976114e-44:evalue_sum=4.0827110085530005e-43:gapopen_avg=0.24561403508771928:gapopen_max=2.0:gapopen_min=0.0:gapopen_std=0.47361458691889535:gapopen_sum=14.0:gtdb_class_counter=:gtdb_domain_counter=:gtdb_family_counter=:gtdb_genus_counter=:gtdb_order_counter=:gtdb_phylum_counter=:gtdb_species_counter=:heptad_counter=MCP-38H--60:lbd_counter=:length_avg=145.140350877193:length_max=165.0:length_min=95.0:length_std=19.15672074950947:length_sum=8273.0:mismatch_avg=25.36842105263158:mismatch_max=47.0:mismatch_min=13.0:mismatch_std=5.8021904082712235:mismatch_sum=1446.0:name=N918040:qcovhsp_avg=97.38596491228068:qcovhsp_max=100.0:qcovhsp_min=95.1:qcovhsp_std=1.6896151925059346:qcovhsp_sum=5550.999999999999:qend_avg=148.87719298245614:qend_max=169.0:qend_min=95.0:qend_std=21.29979055517297:qend_sum=8486.0:qstart_avg=4.87719298245614:qstart_max=8.0:qstart_min=1.0:qstart_std=2.64622490836742:qstart_sum=278.0:ref_name_counter=GB_GCA_014647935.1_protein.faa_BMQD01000035.1_1@PF00015_full_PFAM.356.526--1||GB_GCA_014763765.1_protein.faa_JACXUT010000120.1_4@PF00015_full_PFAM.379.554--5||RS_GCF_000716715.1_protein.faa_NZ_JNYJ01000057.1_3@PF00015_full_PFAM.324.503--2||RS_GCF_004519295.1_protein.faa_NZ_SOZH01000008.1_127@PF00015_full_PFAM.345.520--36||RS_GCF_007994135.1_protein.faa_NZ_VLKF01000001.1_3398@PF00015_full_PFAM.343.521--1||RS_GCF_009193135.1_protein.faa_NZ_VUKC01000013.1_1@PF00015_full_PFAM.187.368--2||RS_GCF_009846865.1_protein.faa_NZ_WUWN01000044.1_16@PF00015_full_PFAM.345.516--3||RS_GCF_017565425.1_protein.faa_NZ_JAGEMK010000002.1_289@PF00015_full_PFAM.356.536--4||RS_GCF_900101025.1_protein.faa_NZ_FMUH01000001.1_943@PF00015_full_PFAM.366.542--3:scovhsp_avg=82.61754385964912:scovhsp_max=93.7:scovhsp_min=54.0:scovhsp_std=10.888626484400683:scovhsp_sum=4709.2:send_avg=156.31578947368422:send_max=164.0:send_min=120.0:send_std=6.071472799485082:send_sum=8910.0:sstart_avg=12.31578947368421:sstart_max=60.0:sstart_min=1.0:sstart_std=17.850728171158774:sstart_sum=702.0],(8fdf3518-5cf6-4d58-8c0c-6f8231ef42f5_5@MCPsignal.203.371:0.00427349[&&NHX:Sample=rhizpot3:Type=capture:besthit=81.4:bitscore=217.0:capture_class=c__Actinomycetia:capture_domain=d__Bacteria:capture_family=f__Cellulomonadaceae:capture_genus=g__Oerskovia:capture_order=o__Actinomycetales:capture_phylum=p__Actinobacteriota:capture_species=s__Oerskovia sp005937995:evalue=1.84e-72:gapopen=0.0:heptad=MCP-38H:length=161.0:mismatch=30.0:qcovhsp=95.8:qend=167.0:qstart=7.0:ref_name=GB_GCA_014763765.1_protein.faa_JACXUT010000120.1_4@PF00015_full_PFAM.379.554:scovhsp=92.0:send=161.0:sstart=1.0],(((cfe957ee-5952-4c0f-a54d-ff2e1865913e_1@MCPsignal.111.279:0.0129143[&&NHX:Sample=rhizpot3:Type=capture:besthit=82.5:bitscore=219.0:capture_class=c__Alphaproteobacteria:capture_domain=d__Bacteria:capture_family=f__Xanthobacteraceae:capture_genus=g__Aquabacter:capture_order=o__Rhizobiales:capture_phylum=p__Proteobacteria:capture_species=s__Aquabacter sp017742835:evalue=3.88e-73:gapopen=0.0:heptad=MCP-38H:length=160.0:mismatch=28.0:qcovhsp=95.2:qend=167.0:qstart=8.0:ref_name=RS_GCF_000015265.1_protein.faa_NC_008699.1_3684@PF00015_full_PFAM.326.507:scovhsp=88.4:send=160.0:sstart=1.0],a8501d2a-1e47-492f-8e0a-2c046df673d5_3@MCPsignal.183.350:5e-09[&&NHX:Sample=rhiztom1:Type=capture:besthit=83.1:bitscore=219.0:capture_class=c__Alphaproteobacteria:capture_domain=d__Bacteria:capture_family=f__Xanthobacteraceae:capture_genus=g__Aquabacter:capture_order=o__Rhizobiales:capture_phylum=p__Proteobacteria:capture_species=s__Aquabacter sp017742835:evalue=1.85e-73:gapopen=0.0:heptad=MCP-38H:length=160.0:mismatch=27.0:qcovhsp=95.8:qend=166.0:qstart=7.0:ref_name=RS_GCF_000015265.1_protein.faa_NC_008699.1_3684@PF00015_full_PFAM.326.507:scovhsp=88.4:send=160.0:sstart=1.0])0:5e-09[&&NHX:Sample_counter=rhizpot3--1||rhiztom1--1:Type_counter=capture--2:besthit_avg=82.8:besthit_max=83.1:besthit_min=82.5:besthit_std=0.42426406871192446:besthit_sum=165.6:bitscore_avg=219.0:bitscore_max=219.0:bitscore_min=219.0:bitscore_std=0.0:bitscore_sum=438.0:capture_class_counter=c__Alphaproteobacteria--2:capture_domain_counter=d__Bacteria--2:capture_family_counter=f__Xanthobacteraceae--2:capture_genus_counter=g__Aquabacter--2:capture_order_counter=o__Rhizobiales--2:capture_phylum_counter=p__Proteobacteria--2:capture_species_counter=s__Aquabacter sp017742835--2:evalue_avg=2.865e-73:evalue_max=3.88e-73:evalue_min=1.85e-73:evalue_std=1.4354267658086913e-73:evalue_sum=5.73e-73:gapopen_avg=0.0:gapopen_max=0.0:gapopen_min=0.0:gapopen_std=0.0:gapopen_sum=0.0:gtdb_class_counter=:gtdb_domain_counter=:gtdb_family_counter=:gtdb_genus_counter=:gtdb_order_counter=:gtdb_phylum_counter=:gtdb_species_counter=:heptad_counter=MCP-38H--2:lbd_counter=:length_avg=160.0:length_max=160.0:length_min=160.0:length_std=0.0:length_sum=320.0:mismatch_avg=27.5:mismatch_max=28.0:mismatch_min=27.0:mismatch_std=0.7071067811865476:mismatch_sum=55.0:name=N918044:qcovhsp_avg=95.5:qcovhsp_max=95.8:qcovhsp_min=95.2:qcovhsp_std=0.42426406871192446:qcovhsp_sum=191.0:qend_avg=166.5:qend_max=167.0:qend_min=166.0:qend_std=0.7071067811865476:qend_sum=333.0:qstart_avg=7.5:qstart_max=8.0:qstart_min=7.0:qstart_std=0.7071067811865476:qstart_sum=15.0:ref_name_counter=RS_GCF_000015265.1_protein.faa_NC_008699.1_3684@PF00015_full_PFAM.326.507--2:scovhsp_avg=88.4:scovhsp_max=88.4:scovhsp_min=88.4:scovhsp_std=0.0:scovhsp_sum=176.8:send_avg=160.0:send_max=160.0:send_min=160.0:send_std=0.0:send_sum=320.0:sstart_avg=1.0:sstart_max=1.0:sstart_min=1.0:sstart_std=0.0:sstart_sum=2.0],1416c282-8535-4c30-bec3-d2ef8badc34d_6@MCPsignal.21.157:0.0184426[&&NHX:Sample=rhiztom1:Type=capture:besthit=85.9:bitscore=195.0:capture_class=c__Alphaproteobacteria:capture_domain=d__Bacteria:capture_family=f__Xanthobacteraceae:capture_genus=g__Aquabacter:capture_order=o__Rhizobiales:capture_phylum=p__Proteobacteria:capture_species=s__Aquabacter sp017742835:evalue=2.97e-64:gapopen=0.0:heptad=MCP-38H:length=135.0:mismatch=19.0:qcovhsp=99.3:qend=135.0:qstart=1.0:ref_name=RS_GCF_000015265.1_protein.faa_NC_008699.1_3684@PF00015_full_PFAM.326.507:scovhsp=74.6:send=160.0:sstart=26.0])0:5e-09[&&NHX:Sample_counter=rhizpot3--1||rhiztom1--2:Type_counter=capture--3:besthit_avg=83.83333333333333:besthit_max=85.9:besthit_min=82.5:besthit_std=1.8147543451754977:besthit_sum=251.5:bitscore_avg=211.0:bitscore_max=219.0:bitscore_min=195.0:bitscore_std=13.856406460551018:bitscore_sum=633.0:capture_class_counter=c__Alphaproteobacteria--3:capture_domain_counter=d__Bacteria--3:capture_family_counter=f__Xanthobacteraceae--3:capture_genus_counter=g__Aquabacter--3:capture_order_counter=o__Rhizobiales--3:capture_phylum_counter=p__Proteobacteria--3:capture_species_counter=s__Aquabacter sp017742835--3:evalue_avg=9.9000000191e-65:evalue_max=2.97e-64:evalue_min=1.85e-73:evalue_std=1.71473029783908e-64:evalue_sum=2.97000000573e-64:gapopen_avg=0.0:gapopen_max=0.0:gapopen_min=0.0:gapopen_std=0.0:gapopen_sum=0.0:gtdb_class_counter=:gtdb_domain_counter=:gtdb_family_counter=:gtdb_genus_counter=:gtdb_order_counter=:gtdb_phylum_counter=:gtdb_species_counter=:heptad_counter=MCP-38H--3:lbd_counter=:length_avg=151.66666666666666:length_max=160.0:length_min=135.0:length_std=14.433756729740644:length_sum=455.0:mismatch_avg=24.666666666666668:mismatch_max=28.0:mismatch_min=19.0:mismatch_std=4.932882862316248:mismatch_sum=74.0:name=N918046:qcovhsp_avg=96.76666666666667:qcovhsp_max=99.3:qcovhsp_min=95.2:qcovhsp_std=2.2143471573656477:qcovhsp_sum=290.3:qend_avg=156.0:qend_max=167.0:qend_min=135.0:qend_std=18.193405398660254:qend_sum=468.0:qstart_avg=5.333333333333333:qstart_max=8.0:qstart_min=1.0:qstart_std=3.7859388972001824:qstart_sum=16.0:ref_name_counter=RS_GCF_000015265.1_protein.faa_NC_008699.1_3684@PF00015_full_PFAM.326.507--3:scovhsp_avg=83.8:scovhsp_max=88.4:scovhsp_min=74.6:scovhsp_std=7.967433714816843:scovhsp_sum=251.4:send_avg=160.0:send_max=160.0:send_min=160.0:send_std=0.0:send_sum=480.0:sstart_avg=9.333333333333334:sstart_max=26.0:sstart_min=1.0:sstart_std=14.433756729740644:sstart_sum=28.0],342e1170-1b9a-47ed-841b-68469c5701cd_4@MCPsignal.98.246:0.0364083[&&NHX:Sample=rhiztom3:Type=capture:besthit=83.3:bitscore=195.0:capture_class=c__Actinomycetia:capture_domain=d__Bacteria:capture_family=f__Cellulomonadaceae:capture_genus=g__Oerskovia:capture_order=o__Actinomycetales:capture_phylum=p__Actinobacteriota:capture_species=s__Oerskovia sp005937995:evalue=4.47e-64:gapopen=1.0:heptad=MCP-38H:length=144.0:mismatch=23.0:qcovhsp=96.6:qend=148.0:qstart=6.0:ref_name=RS_GCF_900100695.1_protein.faa_NZ_FNCF01000002.1_147@PF00015_full_PFAM.342.521:scovhsp=80.4:send=144.0:sstart=1.0])0.93:0.013029[&&NHX:Sample_counter=rhizpot3--1||rhiztom1--2||rhiztom3--1:Type_counter=capture--4:besthit_avg=83.69999999999999:besthit_max=85.9:besthit_min=82.5:besthit_std=1.5055453054181658:besthit_sum=334.79999999999995:bitscore_avg=207.0:bitscore_max=219.0:bitscore_min=195.0:bitscore_std=13.856406460551018:bitscore_sum=828.0:capture_class_counter=c__Actinomycetia--1||c__Alphaproteobacteria--3:capture_domain_counter=d__Bacteria--4:capture_family_counter=f__Cellulomonadaceae--1||f__Xanthobacteraceae--3:capture_genus_counter=g__Aquabacter--3||g__Oerskovia--1:capture_order_counter=o__Actinomycetales--1||o__Rhizobiales--3:capture_phylum_counter=p__Actinobacteriota--1||p__Proteobacteria--3:capture_species_counter=s__Aquabacter sp017742835--3||s__Oerskovia sp005937995--1:evalue_avg=1.8600000014325e-64:evalue_max=4.47e-64:evalue_min=1.85e-73:evalue_std=2.233338306861457e-64:evalue_sum=7.44000000573e-64:gapopen_avg=0.25:gapopen_max=1.0:gapopen_min=0.0:gapopen_std=0.5:gapopen_sum=1.0:gtdb_class_counter=:gtdb_domain_counter=:gtdb_family_counter=:gtdb_genus_counter=:gtdb_order_counter=:gtdb_phylum_counter=:gtdb_species_counter=:heptad_counter=MCP-38H--4:lbd_counter=:length_avg=149.75:length_max=160.0:length_min=135.0:length_std=12.39287429668087:length_sum=599.0:mismatch_avg=24.25:mismatch_max=28.0:mismatch_min=19.0:mismatch_std=4.112987559751022:mismatch_sum=97.0:name=N918048:qcovhsp_avg=96.725:qcovhsp_max=99.3:qcovhsp_min=95.2:qcovhsp_std=1.8099263336758564:qcovhsp_sum=386.9:qend_avg=154.0:qend_max=167.0:qend_min=135.0:qend_std=15.383974345619102:qend_sum=616.0:qstart_avg=5.5:qstart_max=8.0:qstart_min=1.0:qstart_std=3.1091263510296048:qstart_sum=22.0:ref_name_counter=RS_GCF_000015265.1_protein.faa_NC_008699.1_3684@PF00015_full_PFAM.326.507--3||RS_GCF_900100695.1_protein.faa_NZ_FNCF01000002.1_147@PF00015_full_PFAM.342.521--1:scovhsp_avg=82.95:scovhsp_max=88.4:scovhsp_min=74.6:scovhsp_std=6.723838189605701:scovhsp_sum=331.8:send_avg=156.0:send_max=160.0:send_min=144.0:send_std=8.0:send_sum=624.0:sstart_avg=7.25:sstart_max=26.0:sstart_min=1.0:sstart_std=12.5:sstart_sum=29.0])0:5e-09[&&NHX:Sample_counter=rhizpot3--2||rhiztom1--2||rhiztom3--1:Type_counter=capture--5:besthit_avg=83.24:besthit_max=85.9:besthit_min=81.4:besthit_std=1.6607227342335031:besthit_sum=416.2:bitscore_avg=209.0:bitscore_max=219.0:bitscore_min=195.0:bitscore_std=12.806248474865697:bitscore_sum=1045.0:capture_class_counter=c__Actinomycetia--2||c__Alphaproteobacteria--3:capture_domain_counter=d__Bacteria--5:capture_family_counter=f__Cellulomonadaceae--2||f__Xanthobacteraceae--3:capture_genus_counter=g__Aquabacter--3||g__Oerskovia--2:capture_order_counter=o__Actinomycetales--2||o__Rhizobiales--3:capture_phylum_counter=p__Actinobacteriota--2||p__Proteobacteria--3:capture_species_counter=s__Aquabacter sp017742835--3||s__Oerskovia sp005937995--2:evalue_avg=1.488000004826e-64:evalue_max=4.47e-64:evalue_min=1.85e-73:evalue_std=2.1054144442478017e-64:evalue_sum=7.44000002413e-64:gapopen_avg=0.2:gapopen_max=1.0:gapopen_min=0.0:gapopen_std=0.447213595499958:gapopen_sum=1.0:gtdb_class_counter=:gtdb_domain_counter=:gtdb_family_counter=:gtdb_genus_counter=:gtdb_order_counter=:gtdb_phylum_counter=:gtdb_species_counter=:heptad_counter=MCP-38H--5:lbd_counter=:length_avg=152.0:length_max=161.0:length_min=135.0:length_std=11.853269591129697:length_sum=760.0:mismatch_avg=25.4:mismatch_max=30.0:mismatch_min=19.0:mismatch_std=4.393176527297759:mismatch_sum=127.0:name=N918049:qcovhsp_avg=96.54:qcovhsp_max=99.3:qcovhsp_min=95.2:qcovhsp_std=1.6211107303327543:qcovhsp_sum=482.70000000000005:qend_avg=156.6:qend_max=167.0:qend_min=135.0:qend_std=14.536161804272819:qend_sum=783.0:qstart_avg=5.8:qstart_max=8.0:qstart_min=1.0:qstart_std=2.7748873851023217:qstart_sum=29.0:ref_name_counter=GB_GCA_014763765.1_protein.faa_JACXUT010000120.1_4@PF00015_full_PFAM.379.554--1||RS_GCF_000015265.1_protein.faa_NC_008699.1_3684@PF00015_full_PFAM.326.507--3||RS_GCF_900100695.1_protein.faa_NZ_FNCF01000002.1_147@PF00015_full_PFAM.342.521--1:scovhsp_avg=84.75999999999999:scovhsp_max=92.0:scovhsp_min=74.6:scovhsp_std=7.09140324618478:scovhsp_sum=423.79999999999995:send_avg=157.0:send_max=161.0:send_min=144.0:send_std=7.280109889280518:send_sum=785.0:sstart_avg=6.0:sstart_max=26.0:sstart_min=1.0:sstart_std=11.180339887498949:sstart_sum=30.0])0:5e-09[&&NHX:Sample_counter=rhizpot1--25||rhizpot3--32||rhiztom1--3||rhiztom3--5:Type_counter=capture--65:besthit_avg=82.51612903225806:besthit_max=88.1:besthit_min=69.4:besthit_std=2.6931116470977337:besthit_sum=5116.0:bitscore_avg=201.17741935483872:bitscore_max=227.0:bitscore_min=140.0:bitscore_std=22.592269237433154:bitscore_sum=12473.0:capture_class_counter=c__Actinomycetia--19||c__Alphaproteobacteria--26||c__Bacilli--3||c__Clostridia--4||c__Gammaproteobacteria--7||c__Gemmatimonadetes--1||c__Holophagae--1||c__Ktedonobacteria--1||c__Spirochaetia--1||c__Synergistia--1||c__Verrucomicrobiae--1:capture_domain_counter=d__Bacteria--65:capture_family_counter=f__Burkholderiaceae--2||f__Caulobacteraceae--1||f__Cellulomonadaceae--18||f__Devosiaceae--1||f__Enterobacteriaceae--2||f__Geodermatophilaceae--1||f__Halomonadaceae--2||f__Holophagaceae--1||f__JACDGC01--1||f__Longimicrobiaceae--1||f__Opitutaceae--1||f__Oscillospiraceae--4||f__Paenibacillaceae--3||f__Rhodocyclaceae--1||f__Stappiaceae--1||f__Synergistaceae--1||f__Treponemataceae--1||f__Xanthobacteraceae--23:capture_genus_counter=g__Aidingimonas--2||g__Aquabacter--23||g__Azospira_A--1||g__Blastococcus--1||g__Brevundimonas--1||g__Devosia_A--1||g__ER4--4||g__Geothrix--1||g__J108--1||g__JACDGC01--1||g__JAFAYN01--1||g__Oerskovia--18||g__Paenibacillus--3||g__Pannonibacter--1||g__Pantoea--2||g__Spiro-10--1||g__Thermanaerovibrio--1||g__Trinickia--2:capture_order_counter=o__Actinomycetales--18||o__Burkholderiales--3||o__Caulobacterales--1||o__Enterobacterales--2||o__Holophagales--1||o__Ktedonobacterales--1||o__Longimicrobiales--1||o__Mycobacteriales--1||o__Opitutales--1||o__Oscillospirales--4||o__Paenibacillales--3||o__Pseudomonadales--2||o__Rhizobiales--25||o__Synergistales--1||o__Treponematales--1:capture_phylum_counter=p__Acidobacteriota--1||p__Actinobacteriota--19||p__Chloroflexota--1||p__Firmicutes--3||p__Firmicutes_A--4||p__Gemmatimonadota--1||p__Proteobacteria--33||p__Spirochaetota--1||p__Synergistota--1||p__Verrucomicrobiota--1:capture_species_counter=s__Aidingimonas halophila--2||s__Aquabacter sp017742835--23||s__Azospira_A restricta--1||s__Blastococcus xanthinilyticus--1||s__Brevundimonas sp017487345--1||s__Devosia_A sp017307495--1||s__ER4 sp015068395--4||s__Geothrix sp013334395--1||s__J108 sp014879845--1||s__JACDGC01 sp013815535--1||s__JAFAYN01 sp019240375--1||s__Oerskovia sp005937995--18||s__Paenibacillus barcinonensis--3||s__Pannonibacter phragmitetus--1||s__Pantoea latae--2||s__Spiro-10 sp003252395--1||s__Thermanaerovibrio velox--1||s__Trinickia soli--2:evalue_avg=6.585017755730646e-45:evalue_max=2.64e-43:evalue_min=1.96e-76:evalue_std=3.7926497366665065e-44:evalue_sum=4.0827110085530005e-43:gapopen_avg=0.24193548387096775:gapopen_max=2.0:gapopen_min=0.0:gapopen_std=0.46818393019276694:gapopen_sum=15.0:gtdb_class_counter=:gtdb_domain_counter=:gtdb_family_counter=:gtdb_genus_counter=:gtdb_order_counter=:gtdb_phylum_counter=:gtdb_species_counter=:heptad_counter=MCP-38H--65:lbd_counter=:length_avg=145.69354838709677:length_max=165.0:length_min=95.0:length_std=18.699161644815305:length_sum=9033.0:mismatch_avg=25.370967741935484:mismatch_max=47.0:mismatch_min=13.0:mismatch_std=5.672001615550829:mismatch_sum=1573.0:name=N918050:qcovhsp_avg=97.31774193548388:qcovhsp_max=100.0:qcovhsp_min=95.1:qcovhsp_std=1.6873224684804071:qcovhsp_sum=6033.700000000001:qend_avg=149.5:qend_max=169.0:qend_min=95.0:qend_std=20.852919754679007:qend_sum=9269.0:qstart_avg=4.951612903225806:qstart_max=8.0:qstart_min=1.0:qstart_std=2.645301553077838:qstart_sum=307.0:ref_name_counter=GB_GCA_014647935.1_protein.faa_BMQD01000035.1_1@PF00015_full_PFAM.356.526--1||GB_GCA_014763765.1_protein.faa_JACXUT010000120.1_4@PF00015_full_PFAM.379.554--6||RS_GCF_000015265.1_protein.faa_NC_008699.1_3684@PF00015_full_PFAM.326.507--3||RS_GCF_000716715.1_protein.faa_NZ_JNYJ01000057.1_3@PF00015_full_PFAM.324.503--2||RS_GCF_004519295.1_protein.faa_NZ_SOZH01000008.1_127@PF00015_full_PFAM.345.520--36||RS_GCF_007994135.1_protein.faa_NZ_VLKF01000001.1_3398@PF00015_full_PFAM.343.521--1||RS_GCF_009193135.1_protein.faa_NZ_VUKC01000013.1_1@PF00015_full_PFAM.187.368--2||RS_GCF_009846865.1_protein.faa_NZ_WUWN01000044.1_16@PF00015_full_PFAM.345.516--3||RS_GCF_017565425.1_protein.faa_NZ_JAGEMK010000002.1_289@PF00015_full_PFAM.356.536--4||RS_GCF_900100695.1_protein.faa_NZ_FNCF01000002.1_147@PF00015_full_PFAM.342.521--1||RS_GCF_900101025.1_protein.faa_NZ_FMUH01000001.1_943@PF00015_full_PFAM.366.542--3:scovhsp_avg=82.79032258064518:scovhsp_max=93.7:scovhsp_min=54.0:scovhsp_std=10.60600989042888:scovhsp_sum=5133.000000000001:send_avg=156.3709677419355:send_max=164.0:send_min=120.0:send_std=6.1116225501632275:send_sum=9695.0:sstart_avg=11.806451612903226:sstart_max=60.0:sstart_min=1.0:sstart_std=17.427920607770023:sstart_sum=732.0],1044d93c-7eb0-4b05-b5d5-834e0863e682_4@MCPsignal.197.332:5e-09[&&NHX:Sample=rhizpot1:Type=capture:besthit=85.9:bitscore=194.0:capture_class=c__Bacilli:capture_domain=d__Bacteria:capture_family=f__Paenibacillaceae:capture_genus=g__Paenibacillus:capture_order=o__Paenibacillales:capture_phylum=p__Firmicutes:capture_species=s__Paenibacillus barcinonensis:evalue=2.94e-64:gapopen=0.0:heptad=MCP-38H:length=135.0:mismatch=19.0:qcovhsp=100.0:qend=135.0:qstart=1.0:ref_name=RS_GCF_009846865.1_protein.faa_NZ_WUWN01000044.1_16@PF00015_full_PFAM.345.516:scovhsp=78.9:send=159.0:sstart=25.0])0.857:0.0163328[&&NHX:Sample_counter=rhizpot1--26||rhizpot3--32||rhiztom1--3||rhiztom3--5:Type_counter=capture--66:besthit_avg=82.56984126984125:besthit_max=88.1:besthit_min=69.4:besthit_std=2.705110749663818:besthit_sum=5201.899999999999:bitscore_avg=201.06349206349208:bitscore_max=227.0:bitscore_min=140.0:bitscore_std=22.427570170168664:bitscore_sum=12667.0:capture_class_counter=c__Actinomycetia--19||c__Alphaproteobacteria--26||c__Bacilli--4||c__Clostridia--4||c__Gammaproteobacteria--7||c__Gemmatimonadetes--1||c__Holophagae--1||c__Ktedonobacteria--1||c__Spirochaetia--1||c__Synergistia--1||c__Verrucomicrobiae--1:capture_domain_counter=d__Bacteria--66:capture_family_counter=f__Burkholderiaceae--2||f__Caulobacteraceae--1||f__Cellulomonadaceae--18||f__Devosiaceae--1||f__Enterobacteriaceae--2||f__Geodermatophilaceae--1||f__Halomonadaceae--2||f__Holophagaceae--1||f__JACDGC01--1||f__Longimicrobiaceae--1||f__Opitutaceae--1||f__Oscillospiraceae--4||f__Paenibacillaceae--4||f__Rhodocyclaceae--1||f__Stappiaceae--1||f__Synergistaceae--1||f__Treponemataceae--1||f__Xanthobacteraceae--23:capture_genus_counter=g__Aidingimonas--2||g__Aquabacter--23||g__Azospira_A--1||g__Blastococcus--1||g__Brevundimonas--1||g__Devosia_A--1||g__ER4--4||g__Geothrix--1||g__J108--1||g__JACDGC01--1||g__JAFAYN01--1||g__Oerskovia--18||g__Paenibacillus--4||g__Pannonibacter--1||g__Pantoea--2||g__Spiro-10--1||g__Thermanaerovibrio--1||g__Trinickia--2:capture_order_counter=o__Actinomycetales--18||o__Burkholderiales--3||o__Caulobacterales--1||o__Enterobacterales--2||o__Holophagales--1||o__Ktedonobacterales--1||o__Longimicrobiales--1||o__Mycobacteriales--1||o__Opitutales--1||o__Oscillospirales--4||o__Paenibacillales--4||o__Pseudomonadales--2||o__Rhizobiales--25||o__Synergistales--1||o__Treponematales--1:capture_phylum_counter=p__Acidobacteriota--1||p__Actinobacteriota--19||p__Chloroflexota--1||p__Firmicutes--4||p__Firmicutes_A--4||p__Gemmatimonadota--1||p__Proteobacteria--33||p__Spirochaetota--1||p__Synergistota--1||p__Verrucomicrobiota--1:capture_species_counter=s__Aidingimonas halophila--2||s__Aquabacter sp017742835--23||s__Azospira_A restricta--1||s__Blastococcus xanthinilyticus--1||s__Brevundimonas sp017487345--1||s__Devosia_A sp017307495--1||s__ER4 sp015068395--4||s__Geothrix sp013334395--1||s__J108 sp014879845--1||s__JACDGC01 sp013815535--1||s__JAFAYN01 sp019240375--1||s__Oerskovia sp005937995--18||s__Paenibacillus barcinonensis--4||s__Pannonibacter phragmitetus--1||s__Pantoea latae--2||s__Spiro-10 sp003252395--1||s__Thermanaerovibrio velox--1||s__Trinickia soli--2:evalue_avg=6.480493664369842e-45:evalue_max=2.64e-43:evalue_min=1.96e-76:evalue_std=3.762854216925452e-44:evalue_sum=4.0827110085530005e-43:gapopen_avg=0.23809523809523808:gapopen_max=2.0:gapopen_min=0.0:gapopen_std=0.4653921590993471:gapopen_sum=15.0:gtdb_class_counter=:gtdb_domain_counter=:gtdb_family_counter=:gtdb_genus_counter=:gtdb_order_counter=:gtdb_phylum_counter=:gtdb_species_counter=:heptad_counter=MCP-38H--66:lbd_counter=:length_avg=145.52380952380952:length_max=165.0:length_min=95.0:length_std=18.596615320603064:length_sum=9168.0:mismatch_avg=25.26984126984127:mismatch_max=47.0:mismatch_min=13.0:mismatch_std=5.683043111455026:mismatch_sum=1592.0:name=N918052:qcovhsp_avg=97.36031746031746:qcovhsp_max=100.0:qcovhsp_min=95.1:qcovhsp_std=1.7074353227763603:qcovhsp_sum=6133.7:qend_avg=149.26984126984127:qend_max=169.0:qend_min=95.0:qend_std=20.764583953178352:qend_sum=9404.0:qstart_avg=4.888888888888889:qstart_max=8.0:qstart_min=1.0:qstart_std=2.670695880750034:qstart_sum=308.0:ref_name_counter=GB_GCA_014647935.1_protein.faa_BMQD01000035.1_1@PF00015_full_PFAM.356.526--1||GB_GCA_014763765.1_protein.faa_JACXUT010000120.1_4@PF00015_full_PFAM.379.554--6||RS_GCF_000015265.1_protein.faa_NC_008699.1_3684@PF00015_full_PFAM.326.507--3||RS_GCF_000716715.1_protein.faa_NZ_JNYJ01000057.1_3@PF00015_full_PFAM.324.503--2||RS_GCF_004519295.1_protein.faa_NZ_SOZH01000008.1_127@PF00015_full_PFAM.345.520--36||RS_GCF_007994135.1_protein.faa_NZ_VLKF01000001.1_3398@PF00015_full_PFAM.343.521--1||RS_GCF_009193135.1_protein.faa_NZ_VUKC01000013.1_1@PF00015_full_PFAM.187.368--2||RS_GCF_009846865.1_protein.faa_NZ_WUWN01000044.1_16@PF00015_full_PFAM.345.516--4||RS_GCF_017565425.1_protein.faa_NZ_JAGEMK010000002.1_289@PF00015_full_PFAM.356.536--4||RS_GCF_900100695.1_protein.faa_NZ_FNCF01000002.1_147@PF00015_full_PFAM.342.521--1||RS_GCF_900101025.1_protein.faa_NZ_FMUH01000001.1_943@PF00015_full_PFAM.366.542--3:scovhsp_avg=82.72857142857146:scovhsp_max=93.7:scovhsp_min=54.0:scovhsp_std=10.53154139028564:scovhsp_sum=5211.9000000000015:send_avg=156.4126984126984:send_max=164.0:send_min=120.0:send_std=6.071177067770569:send_sum=9854.0:sstart_avg=12.015873015873016:sstart_max=60.0:sstart_min=1.0:sstart_std=17.366534431980476:sstart_sum=757.0],(89a9912f-033f-4895-a74f-34a5e72771fd_1@MCPsignal.201.337:5e-09[&&NHX:Sample=rhizpot3:Type=capture:besthit=86.7:bitscore=196.0:capture_class=c__Alphaproteobacteria:capture_domain=d__Bacteria:capture_family=f__Ancalomicrobiaceae:capture_genus=g__Pinisolibacter:capture_order=o__Rhizobiales:capture_phylum=p__Proteobacteria:capture_species=s__Pinisolibacter sp002298965:evalue=1.25e-64:gapopen=0.0:heptad=MCP-38H:length=135.0:mismatch=18.0:qcovhsp=99.3:qend=135.0:qstart=1.0:ref_name=RS_GCF_001424485.1_protein.faa_NZ_LMQC01000019.1_92@PF00015_full_PFAM.346.522:scovhsp=76.7:send=159.0:sstart=25.0],(3d0afa2d-e6bd-4592-8e8a-a563409a2b18_2@MCPsignal.21.136:0.0479427[&&NHX:Sample=rhizpot3:Type=capture:besthit=80.0:bitscore=156.0:capture_class=c__Alphaproteobacteria:capture_domain=d__Bacteria:capture_family=f__Rhizobiaceae:capture_genus=g__Jiella:capture_order=o__Rhizobiales:capture_phylum=p__Proteobacteria:capture_species=s__Jiella endophytica:evalue=2.47e-49:gapopen=0.0:heptad=MCP-38H:length=115.0:mismatch=23.0:qcovhsp=100.0:qend=115.0:qstart=1.0:ref_name=RS_GCF_001424485.1_protein.faa_NZ_LMQC01000019.1_92@PF00015_full_PFAM.346.522:scovhsp=65.3:send=161.0:sstart=47.0],(14933679-07af-4a7e-8dd3-b3d4b6e6cadd_3@MCPsignal.387.555:5e-09[&&NHX:Sample=rhizpot3:Type=capture:besthit=82.6:bitscore=222.0:capture_class=c__Gammaproteobacteria:capture_domain=d__Bacteria:capture_family=f__Rhodocyclaceae:capture_genus=g__Thauera:capture_order=o__Burkholderiales:capture_phylum=p__Proteobacteria:capture_species=s__Thauera sp017997795:evalue=2.21e-74:gapopen=0.0:heptad=MCP-38H:length=161.0:mismatch=28.0:qcovhsp=95.8:qend=167.0:qstart=7.0:ref_name=RS_GCF_900101025.1_protein.faa_NZ_FMUH01000002.1_256@PF00015_full_PFAM.343.522:scovhsp=89.9:send=161.0:sstart=1.0],(ef27a513-0191-4152-92d0-38cea8742ff1_1@MCPsignal.24.171:5e-09[&&NHX:Sample=rhizpot1:Type=capture:besthit=84.9:bitscore=212.0:capture_class=c__Gammaproteobacteria:capture_domain=d__Bacteria:capture_family=f__Pseudomonadaceae:capture_genus=g__Pseudomonas_E:capture_order=o__Pseudomonadales:capture_phylum=p__Proteobacteria:capture_species=s__Pseudomonas_E sp000416235:evalue=4.73e-71:gapopen=0.0:heptad=MCP-38H:length=146.0:mismatch=22.0:qcovhsp=99.3:qend=147.0:qstart=2.0:ref_name=RS_GCF_009846865.1_protein.faa_NZ_WUWN01000044.1_16@PF00015_full_PFAM.345.516:scovhsp=85.4:send=159.0:sstart=14.0],43a60329-09a1-49ce-9c20-54e8dedfd32c_5@MCPsignal.410.578:0.00867487[&&NHX:Sample=rhizpot3:Type=capture:besthit=81.4:bitscore=218.0:capture_class=c__Gammaproteobacteria:capture_domain=d__Bacteria:capture_family=f__Rhodocyclaceae:capture_genus=g__Thauera:capture_order=o__Burkholderiales:capture_phylum=p__Proteobacteria:capture_species=s__Thauera sp017997795:evalue=7.33e-73:gapopen=0.0:heptad=MCP-38H:length=161.0:mismatch=30.0:qcovhsp=95.8:qend=167.0:qstart=7.0:ref_name=RS_GCF_900101025.1_protein.faa_NZ_FMUH01000002.1_256@PF00015_full_PFAM.343.522:scovhsp=89.9:send=161.0:sstart=1.0])0:5e-09[&&NHX:Sample_counter=rhizpot1--1||rhizpot3--1:Type_counter=capture--2:besthit_avg=83.15:besthit_max=84.9:besthit_min=81.4:besthit_std=2.4748737341529163:besthit_sum=166.3:bitscore_avg=215.0:bitscore_max=218.0:bitscore_min=212.0:bitscore_std=4.242640687119285:bitscore_sum=430.0:capture_class_counter=c__Gammaproteobacteria--2:capture_domain_counter=d__Bacteria--2:capture_family_counter=f__Pseudomonadaceae--1||f__Rhodocyclaceae--1:capture_genus_counter=g__Pseudomonas_E--1||g__Thauera--1:capture_order_counter=o__Burkholderiales--1||o__Pseudomonadales--1:capture_phylum_counter=p__Proteobacteria--2:capture_species_counter=s__Pseudomonas_E sp000416235--1||s__Thauera sp017997795--1:evalue_avg=2.40165e-71:evalue_max=4.73e-71:evalue_min=7.33e-73:evalue_std=3.2927841479513956e-71:evalue_sum=4.8033e-71:gapopen_avg=0.0:gapopen_max=0.0:gapopen_min=0.0:gapopen_std=0.0:gapopen_sum=0.0:gtdb_class_counter=:gtdb_domain_counter=:gtdb_family_counter=:gtdb_genus_counter=:gtdb_order_counter=:gtdb_phylum_counter=:gtdb_species_counter=:heptad_counter=MCP-38H--2:lbd_counter=:length_avg=153.5:length_max=161.0:length_min=146.0:length_std=10.606601717798213:length_sum=307.0:mismatch_avg=26.0:mismatch_max=30.0:mismatch_min=22.0:mismatch_std=5.656854249492381:mismatch_sum=52.0:name=N918058:qcovhsp_avg=97.55:qcovhsp_max=99.3:qcovhsp_min=95.8:qcovhsp_std=2.4748737341529163:qcovhsp_sum=195.1:qend_avg=157.0:qend_max=167.0:qend_min=147.0:qend_std=14.142135623730951:qend_sum=314.0:qstart_avg=4.5:qstart_max=7.0:qstart_min=2.0:qstart_std=3.5355339059327378:qstart_sum=9.0:ref_name_counter=RS_GCF_009846865.1_protein.faa_NZ_WUWN01000044.1_16@PF00015_full_PFAM.345.516--1||RS_GCF_900101025.1_protein.faa_NZ_FMUH01000002.1_256@PF00015_full_PFAM.343.522--1:scovhsp_avg=87.65:scovhsp_max=89.9:scovhsp_min=85.4:scovhsp_std=3.181980515339464:scovhsp_sum=175.3:send_avg=160.0:send_max=161.0:send_min=159.0:send_std=1.4142135623730951:send_sum=320.0:sstart_avg=7.5:sstart_max=14.0:sstart_min=1.0:sstart_std=9.192388155425117:sstart_sum=15.0])0.797:6e-09[&&NHX:Sample_counter=rhizpot1--1||rhizpot3--2:Type_counter=capture--3:besthit_avg=82.96666666666667:besthit_max=84.9:besthit_min=81.4:besthit_std=1.778576209593881:besthit_sum=248.9:bitscore_avg=217.33333333333334:bitscore_max=222.0:bitscore_min=212.0:bitscore_std=5.033222956847167:bitscore_sum=652.0:capture_class_counter=c__Gammaproteobacteria--3:capture_domain_counter=d__Bacteria--3:capture_family_counter=f__Pseudomonadaceae--1||f__Rhodocyclaceae--2:capture_genus_counter=g__Pseudomonas_E--1||g__Thauera--2:capture_order_counter=o__Burkholderiales--2||o__Pseudomonadales--1:capture_phylum_counter=p__Proteobacteria--3:capture_species_counter=s__Pseudomonas_E sp000416235--1||s__Thauera sp017997795--2:evalue_avg=1.6018366666666665e-71:evalue_max=4.73e-71:evalue_min=2.21e-74:evalue_std=2.709302092243191e-71:evalue_sum=4.8055099999999996e-71:gapopen_avg=0.0:gapopen_max=0.0:gapopen_min=0.0:gapopen_std=0.0:gapopen_sum=0.0:gtdb_class_counter=:gtdb_domain_counter=:gtdb_family_counter=:gtdb_genus_counter=:gtdb_order_counter=:gtdb_phylum_counter=:gtdb_species_counter=:heptad_counter=MCP-38H--3:lbd_counter=:length_avg=156.0:length_max=161.0:length_min=146.0:length_std=8.660254037844387:length_sum=468.0:mismatch_avg=26.666666666666668:mismatch_max=30.0:mismatch_min=22.0:mismatch_std=4.163331998932266:mismatch_sum=80.0:name=N918059:qcovhsp_avg=96.96666666666665:qcovhsp_max=99.3:qcovhsp_min=95.8:qcovhsp_std=2.0207259421636903:qcovhsp_sum=290.9:qend_avg=160.33333333333334:qend_max=167.0:qend_min=147.0:qend_std=11.547005383792515:qend_sum=481.0:qstart_avg=5.333333333333333:qstart_max=7.0:qstart_min=2.0:qstart_std=2.8867513459481287:qstart_sum=16.0:ref_name_counter=RS_GCF_009846865.1_protein.faa_NZ_WUWN01000044.1_16@PF00015_full_PFAM.345.516--1||RS_GCF_900101025.1_protein.faa_NZ_FMUH01000002.1_256@PF00015_full_PFAM.343.522--2:scovhsp_avg=88.40000000000002:scovhsp_max=89.9:scovhsp_min=85.4:scovhsp_std=2.598076211353316:scovhsp_sum=265.20000000000005:send_avg=160.33333333333334:send_max=161.0:send_min=159.0:send_std=1.1547005383792515:send_sum=481.0:sstart_avg=5.333333333333333:sstart_max=14.0:sstart_min=1.0:sstart_std=7.505553499465136:sstart_sum=16.0])0:5e-09[&&NHX:Sample_counter=rhizpot1--1||rhizpot3--3:Type_counter=capture--4:besthit_avg=82.225:besthit_max=84.9:besthit_min=80.0:besthit_std=2.075853238229204:besthit_sum=328.9:bitscore_avg=202.0:bitscore_max=222.0:bitscore_min=156.0:bitscore_std=30.940803695659447:bitscore_sum=808.0:capture_class_counter=c__Alphaproteobacteria--1||c__Gammaproteobacteria--3:capture_domain_counter=d__Bacteria--4:capture_family_counter=f__Pseudomonadaceae--1||f__Rhizobiaceae--1||f__Rhodocyclaceae--2:capture_genus_counter=g__Jiella--1||g__Pseudomonas_E--1||g__Thauera--2:capture_order_counter=o__Burkholderiales--2||o__Pseudomonadales--1||o__Rhizobiales--1:capture_phylum_counter=p__Proteobacteria--4:capture_species_counter=s__Jiella endophytica--1||s__Pseudomonas_E sp000416235--1||s__Thauera sp017997795--2:evalue_avg=6.175e-50:evalue_max=2.47e-49:evalue_min=2.21e-74:evalue_std=1.235e-49:evalue_sum=2.47e-49:gapopen_avg=0.0:gapopen_max=0.0:gapopen_min=0.0:gapopen_std=0.0:gapopen_sum=0.0:gtdb_class_counter=:gtdb_domain_counter=:gtdb_family_counter=:gtdb_genus_counter=:gtdb_order_counter=:gtdb_phylum_counter=:gtdb_species_counter=:heptad_counter=MCP-38H--4:lbd_counter=:length_avg=145.75:length_max=161.0:length_min=115.0:length_std=21.68524844220144:length_sum=583.0:mismatch_avg=25.75:mismatch_max=30.0:mismatch_min=22.0:mismatch_std=3.8622100754188224:mismatch_sum=103.0:name=N918060:qcovhsp_avg=97.72500000000001:qcovhsp_max=100.0:qcovhsp_min=95.8:qcovhsp_std=2.241093483101498:qcovhsp_sum=390.90000000000003:qend_avg=149.0:qend_max=167.0:qend_min=115.0:qend_std=24.54927018602929:qend_sum=596.0:qstart_avg=4.25:qstart_max=7.0:qstart_min=1.0:qstart_std=3.2015621187164243:qstart_sum=17.0:ref_name_counter=RS_GCF_001424485.1_protein.faa_NZ_LMQC01000019.1_92@PF00015_full_PFAM.346.522--1||RS_GCF_009846865.1_protein.faa_NZ_WUWN01000044.1_16@PF00015_full_PFAM.345.516--1||RS_GCF_900101025.1_protein.faa_NZ_FMUH01000002.1_256@PF00015_full_PFAM.343.522--2:scovhsp_avg=82.625:scovhsp_max=89.9:scovhsp_min=65.3:scovhsp_std=11.743189515629904:scovhsp_sum=330.5:send_avg=160.5:send_max=161.0:send_min=159.0:send_std=1.0:send_sum=642.0:sstart_avg=15.75:sstart_max=47.0:sstart_min=1.0:sstart_std=21.715969546242537:sstart_sum=63.0])0.961:0.034889[&&NHX:Sample_counter=rhizpot1--1||rhizpot3--4:Type_counter=capture--5:besthit_avg=83.12:besthit_max=86.7:besthit_min=80.0:besthit_std=2.690167281044063:besthit_sum=415.6:bitscore_avg=200.8:bitscore_max=222.0:bitscore_min=156.0:bitscore_std=26.92953768633988:bitscore_sum=1004.0:capture_class_counter=c__Alphaproteobacteria--2||c__Gammaproteobacteria--3:capture_domain_counter=d__Bacteria--5:capture_family_counter=f__Ancalomicrobiaceae--1||f__Pseudomonadaceae--1||f__Rhizobiaceae--1||f__Rhodocyclaceae--2:capture_genus_counter=g__Jiella--1||g__Pinisolibacter--1||g__Pseudomonas_E--1||g__Thauera--2:capture_order_counter=o__Burkholderiales--2||o__Pseudomonadales--1||o__Rhizobiales--2:capture_phylum_counter=p__Proteobacteria--5:capture_species_counter=s__Jiella endophytica--1||s__Pinisolibacter sp002298965--1||s__Pseudomonas_E sp000416235--1||s__Thauera sp017997795--2:evalue_avg=4.940000000000002e-50:evalue_max=2.47e-49:evalue_min=2.21e-74:evalue_std=1.104617580884896e-49:evalue_sum=2.470000000000001e-49:gapopen_avg=0.0:gapopen_max=0.0:gapopen_min=0.0:gapopen_std=0.0:gapopen_sum=0.0:gtdb_class_counter=:gtdb_domain_counter=:gtdb_family_counter=:gtdb_genus_counter=:gtdb_order_counter=:gtdb_phylum_counter=:gtdb_species_counter=:heptad_counter=MCP-38H--5:lbd_counter=:length_avg=143.6:length_max=161.0:length_min=115.0:length_std=19.385561637466168:length_sum=718.0:mismatch_avg=24.2:mismatch_max=30.0:mismatch_min=18.0:mismatch_std=4.8166378315169185:mismatch_sum=121.0:name=N918061:qcovhsp_avg=98.04:qcovhsp_max=100.0:qcovhsp_min=95.8:qcovhsp_std=2.064703368525368:qcovhsp_sum=490.20000000000005:qend_avg=146.2:qend_max=167.0:qend_min=115.0:qend_std=22.16303228351211:qend_sum=731.0:qstart_avg=3.6:qstart_max=7.0:qstart_min=1.0:qstart_std=3.1304951684997055:qstart_sum=18.0:ref_name_counter=RS_GCF_001424485.1_protein.faa_NZ_LMQC01000019.1_92@PF00015_full_PFAM.346.522--2||RS_GCF_009846865.1_protein.faa_NZ_WUWN01000044.1_16@PF00015_full_PFAM.345.516--1||RS_GCF_900101025.1_protein.faa_NZ_FMUH01000002.1_256@PF00015_full_PFAM.343.522--2:scovhsp_avg=81.44000000000001:scovhsp_max=89.9:scovhsp_min=65.3:scovhsp_std=10.509424341989435:scovhsp_sum=407.20000000000005:send_avg=160.2:send_max=161.0:send_min=159.0:send_std=1.0954451150103321:send_sum=801.0:sstart_avg=17.6:sstart_max=47.0:sstart_min=1.0:sstart_std=19.256167843057458:sstart_sum=88.0])0.97:0.0374973[&&NHX:Sample_counter=rhizpot1--27||rhizpot3--36||rhiztom1--3||rhiztom3--5:Type_counter=capture--71:besthit_avg=82.61029411764706:besthit_max=88.1:besthit_min=69.4:besthit_std=2.6878465944299643:besthit_sum=5617.5:bitscore_avg=201.0441176470588:bitscore_max=227.0:bitscore_min=140.0:bitscore_std=22.555691490460188:bitscore_sum=13671.0:capture_class_counter=c__Actinomycetia--19||c__Alphaproteobacteria--28||c__Bacilli--4||c__Clostridia--4||c__Gammaproteobacteria--10||c__Gemmatimonadetes--1||c__Holophagae--1||c__Ktedonobacteria--1||c__Spirochaetia--1||c__Synergistia--1||c__Verrucomicrobiae--1:capture_domain_counter=d__Bacteria--71:capture_family_counter=f__Ancalomicrobiaceae--1||f__Burkholderiaceae--2||f__Caulobacteraceae--1||f__Cellulomonadaceae--18||f__Devosiaceae--1||f__Enterobacteriaceae--2||f__Geodermatophilaceae--1||f__Halomonadaceae--2||f__Holophagaceae--1||f__JACDGC01--1||f__Longimicrobiaceae--1||f__Opitutaceae--1||f__Oscillospiraceae--4||f__Paenibacillaceae--4||f__Pseudomonadaceae--1||f__Rhizobiaceae--1||f__Rhodocyclaceae--3||f__Stappiaceae--1||f__Synergistaceae--1||f__Treponemataceae--1||f__Xanthobacteraceae--23:capture_genus_counter=g__Aidingimonas--2||g__Aquabacter--23||g__Azospira_A--1||g__Blastococcus--1||g__Brevundimonas--1||g__Devosia_A--1||g__ER4--4||g__Geothrix--1||g__J108--1||g__JACDGC01--1||g__JAFAYN01--1||g__Jiella--1||g__Oerskovia--18||g__Paenibacillus--4||g__Pannonibacter--1||g__Pantoea--2||g__Pinisolibacter--1||g__Pseudomonas_E--1||g__Spiro-10--1||g__Thauera--2||g__Thermanaerovibrio--1||g__Trinickia--2:capture_order_counter=o__Actinomycetales--18||o__Burkholderiales--5||o__Caulobacterales--1||o__Enterobacterales--2||o__Holophagales--1||o__Ktedonobacterales--1||o__Longimicrobiales--1||o__Mycobacteriales--1||o__Opitutales--1||o__Oscillospirales--4||o__Paenibacillales--4||o__Pseudomonadales--3||o__Rhizobiales--27||o__Synergistales--1||o__Treponematales--1:capture_phylum_counter=p__Acidobacteriota--1||p__Actinobacteriota--19||p__Chloroflexota--1||p__Firmicutes--4||p__Firmicutes_A--4||p__Gemmatimonadota--1||p__Proteobacteria--38||p__Spirochaetota--1||p__Synergistota--1||p__Verrucomicrobiota--1:capture_species_counter=s__Aidingimonas halophila--2||s__Aquabacter sp017742835--23||s__Azospira_A restricta--1||s__Blastococcus xanthinilyticus--1||s__Brevundimonas sp017487345--1||s__Devosia_A sp017307495--1||s__ER4 sp015068395--4||s__Geothrix sp013334395--1||s__J108 sp014879845--1||s__JACDGC01 sp013815535--1||s__JAFAYN01 sp019240375--1||s__Jiella endophytica--1||s__Oerskovia sp005937995--18||s__Paenibacillus barcinonensis--4||s__Pannonibacter phragmitetus--1||s__Pantoea latae--2||s__Pinisolibacter sp002298965--1||s__Pseudomonas_E sp000416235--1||s__Spiro-10 sp003252395--1||s__Thauera sp017997795--2||s__Thermanaerovibrio velox--1||s__Trinickia soli--2:evalue_avg=6.003990409636766e-45:evalue_max=2.64e-43:evalue_min=1.96e-76:evalue_std=3.6237357351511146e-44:evalue_sum=4.082713478553e-43:gapopen_avg=0.22058823529411764:gapopen_max=2.0:gapopen_min=0.0:gapopen_std=0.45204636650620944:gapopen_sum=15.0:gtdb_class_counter=:gtdb_domain_counter=:gtdb_family_counter=:gtdb_genus_counter=:gtdb_order_counter=:gtdb_phylum_counter=:gtdb_species_counter=:heptad_counter=MCP-38H--71:lbd_counter=:length_avg=145.38235294117646:length_max=165.0:length_min=95.0:length_std=18.512625310138304:length_sum=9886.0:mismatch_avg=25.191176470588236:mismatch_max=47.0:mismatch_min=13.0:mismatch_std=5.599193313276307:mismatch_sum=1713.0:name=N918062:qcovhsp_avg=97.41029411764706:qcovhsp_max=100.0:qcovhsp_min=95.1:qcovhsp_std=1.7274897417137027:qcovhsp_sum=6623.9:qend_avg=149.0441176470588:qend_max=169.0:qend_min=95.0:qend_std=20.7115468721363:qend_sum=10135.0:qstart_avg=4.794117647058823:qstart_max=8.0:qstart_min=1.0:qstart_std=2.701899959091318:qstart_sum=326.0:ref_name_counter=GB_GCA_014647935.1_protein.faa_BMQD01000035.1_1@PF00015_full_PFAM.356.526--1||GB_GCA_014763765.1_protein.faa_JACXUT010000120.1_4@PF00015_full_PFAM.379.554--6||RS_GCF_000015265.1_protein.faa_NC_008699.1_3684@PF00015_full_PFAM.326.507--3||RS_GCF_000716715.1_protein.faa_NZ_JNYJ01000057.1_3@PF00015_full_PFAM.324.503--2||RS_GCF_001424485.1_protein.faa_NZ_LMQC01000019.1_92@PF00015_full_PFAM.346.522--2||RS_GCF_004519295.1_protein.faa_NZ_SOZH01000008.1_127@PF00015_full_PFAM.345.520--36||RS_GCF_007994135.1_protein.faa_NZ_VLKF01000001.1_3398@PF00015_full_PFAM.343.521--1||RS_GCF_009193135.1_protein.faa_NZ_VUKC01000013.1_1@PF00015_full_PFAM.187.368--2||RS_GCF_009846865.1_protein.faa_NZ_WUWN01000044.1_16@PF00015_full_PFAM.345.516--5||RS_GCF_017565425.1_protein.faa_NZ_JAGEMK010000002.1_289@PF00015_full_PFAM.356.536--4||RS_GCF_900100695.1_protein.faa_NZ_FNCF01000002.1_147@PF00015_full_PFAM.342.521--1||RS_GCF_900101025.1_protein.faa_NZ_FMUH01000001.1_943@PF00015_full_PFAM.366.542--3||RS_GCF_900101025.1_protein.faa_NZ_FMUH01000002.1_256@PF00015_full_PFAM.343.522--2:scovhsp_avg=82.63382352941177:scovhsp_max=93.7:scovhsp_min=54.0:scovhsp_std=10.456813964910705:scovhsp_sum=5619.1:send_avg=156.69117647058823:send_max=164.0:send_min=120.0:send_std=5.93058692557711:send_sum=10655.0:sstart_avg=12.426470588235293:sstart_max=60.0:sstart_min=1.0:sstart_std=17.41788082494417:sstart_sum=845.0],(((((a5fc8f9d-8d9d-4977-832a-a6e171c8796e_6@MCPsignal.127.290:0.00905686[&&NHX:Sample=rhizpot1:Type=capture:besthit=82.2:bitscore=223.0:capture_class=c__Gammaproteobacteria:capture_domain=d__Bacteria:capture_family=f__Pseudomonadaceae:capture_genus=g__Pseudomonas_E:capture_order=o__Pseudomonadales:capture_phylum=p__Proteobacteria:capture_species=s__Pseudomonas_E marginalis_B:evalue=8.43e-75:gapopen=0.0:heptad=MCP-38H:length=157.0:mismatch=28.0:qcovhsp=96.3:qend=163.0:qstart=7.0:ref_name=RS_GCF_001425175.1_protein.faa_NZ_LMDV01000001.1_1028@PF00015_full_PFAM.343.520:scovhsp=88.7:send=159.0:sstart=3.0],92fc9cef-e8cf-41eb-af45-fc3ea9c619b1_3@MCPsignal.26.164:5e-09[&&NHX:Sample=rhizpot3:Type=capture:besthit=87.7:bitscore=207.0:capture_class=c__Gammaproteobacteria:capture_domain=d__Bacteria:capture_family=f__Pseudomonadaceae:capture_genus=g__Pseudomonas_E:capture_order=o__Pseudomonadales:capture_phylum=p__Proteobacteria:capture_species=s__Pseudomonas_E marginalis_B:evalue=3.7e-69:gapopen=0.0:heptad=MCP-38H:length=138.0:mismatch=17.0:qcovhsp=100.0:qend=138.0:qstart=1.0:ref_name=RS_GCF_900101025.1_protein.faa_NZ_FMUH01000001.1_943@PF00015_full_PFAM.366.542:scovhsp=78.4:send=154.0:sstart=17.0])0:5e-09[&&NHX:Sample_counter=rhizpot1--1||rhizpot3--1:Type_counter=capture--2:besthit_avg=84.95:besthit_max=87.7:besthit_min=82.2:besthit_std=3.8890872965260113:besthit_sum=169.9:bitscore_avg=215.0:bitscore_max=223.0:bitscore_min=207.0:bitscore_std=11.313708498984761:bitscore_sum=430.0:capture_class_counter=c__Gammaproteobacteria--2:capture_domain_counter=d__Bacteria--2:capture_family_counter=f__Pseudomonadaceae--2:capture_genus_counter=g__Pseudomonas_E--2:capture_order_counter=o__Pseudomonadales--2:capture_phylum_counter=p__Proteobacteria--2:capture_species_counter=s__Pseudomonas_E marginalis_B--2:evalue_avg=1.850004215e-69:evalue_max=3.7e-69:evalue_min=8.43e-75:evalue_std=2.6162891294800604e-69:evalue_sum=3.70000843e-69:gapopen_avg=0.0:gapopen_max=0.0:gapopen_min=0.0:gapopen_std=0.0:gapopen_sum=0.0:gtdb_class_counter=:gtdb_domain_counter=:gtdb_family_counter=:gtdb_genus_counter=:gtdb_order_counter=:gtdb_phylum_counter=:gtdb_species_counter=:heptad_counter=MCP-38H--2:lbd_counter=:length_avg=147.5:length_max=157.0:length_min=138.0:length_std=13.435028842544403:length_sum=295.0:mismatch_avg=22.5:mismatch_max=28.0:mismatch_min=17.0:mismatch_std=7.7781745930520225:mismatch_sum=45.0:name=N918065:qcovhsp_avg=98.15:qcovhsp_max=100.0:qcovhsp_min=96.3:qcovhsp_std=2.616295090390228:qcovhsp_sum=196.3:qend_avg=150.5:qend_max=163.0:qend_min=138.0:qend_std=17.67766952966369:qend_sum=301.0:qstart_avg=4.0:qstart_max=7.0:qstart_min=1.0:qstart_std=4.242640687119285:qstart_sum=8.0:ref_name_counter=RS_GCF_001425175.1_protein.faa_NZ_LMDV01000001.1_1028@PF00015_full_PFAM.343.520--1||RS_GCF_900101025.1_protein.faa_NZ_FMUH01000001.1_943@PF00015_full_PFAM.366.542--1:scovhsp_avg=83.55000000000001:scovhsp_max=88.7:scovhsp_min=78.4:scovhsp_std=7.283199846221438:scovhsp_sum=167.10000000000002:send_avg=156.5:send_max=159.0:send_min=154.0:send_std=3.5355339059327378:send_sum=313.0:sstart_avg=10.0:sstart_max=17.0:sstart_min=3.0:sstart_std=9.899494936611665:sstart_sum=20.0],(e69bcb57-88a0-4821-84ce-357fbfcf6b51_2@MCPsignal.146.274:0.0129547[&&NHX:Sample=rhizpot3:Type=capture:besthit=88.3:bitscore=196.0:capture_class=c__Actinomycetia:capture_domain=d__Bacteria:capture_family=f__Geodermatophilaceae:capture_genus=g__Geodermatophilus:capture_order=o__Mycobacteriales:capture_phylum=p__Actinobacteriota:capture_species=s__Geodermatophilus tzadiensis:evalue=9.11e-65:gapopen=0.0:heptad=MCP-38H:length=128.0:mismatch=15.0:qcovhsp=100.0:qend=128.0:qstart=1.0:ref_name=RS_GCF_900101025.1_protein.faa_NZ_FMUH01000001.1_943@PF00015_full_PFAM.366.542:scovhsp=72.7:send=154.0:sstart=27.0],(f9ce7ae2-02f0-4d22-9c50-9569e1c5d7c2_6@MCPsignal.188.329:5e-09[&&NHX:Sample=rhizpot1:Type=capture:besthit=87.2:bitscore=213.0:capture_class=c__Actinomycetia:capture_domain=d__Bacteria:capture_family=f__Geodermatophilaceae:capture_genus=g__Geodermatophilus:capture_order=o__Mycobacteriales:capture_phylum=p__Actinobacteriota:capture_species=s__Geodermatophilus amargosae:evalue=3.09e-71:gapopen=0.0:heptad=MCP-38H:length=141.0:mismatch=18.0:qcovhsp=100.0:qend=141.0:qstart=1.0:ref_name=RS_GCF_900101025.1_protein.faa_NZ_FMUH01000001.1_943@PF00015_full_PFAM.366.542:scovhsp=80.1:send=154.0:sstart=14.0],(b3476c3f-9be8-4950-9391-494e19cf9f86_6@MCPsignal.168.260:5e-09[&&NHX:Sample=rhizpot3:Type=capture:capture_class=c__Actinomycetia:capture_domain=d__Bacteria:capture_family=f__Geodermatophilaceae:capture_genus=g__Blastococcus:capture_order=o__Mycobacteriales:capture_phylum=p__Actinobacteriota:capture_species=s__Blastococcus sp900109665:heptad=MCP-38H],ffb0865d-69f9-4772-a406-5d0750b26a0c_3@MCPsignal.258.353:5e-09[&&NHX:Sample=rhizpot1:Type=capture:besthit=88.4:bitscore=149.0:capture_class=c__Alphaproteobacteria:capture_domain=d__Bacteria:capture_family=f__Caulobacteraceae:capture_genus=g__Phenylobacterium:capture_order=o__Caulobacterales:capture_phylum=p__Proteobacteria:capture_species=s__Phenylobacterium sp001557235:evalue=8.49e-47:gapopen=0.0:heptad=MCP-38H:length=95.0:mismatch=11.0:qcovhsp=100.0:qend=95.0:qstart=1.0:ref_name=RS_GCF_000620705.1_protein.faa_NZ_JIAR01000033.1_147@PF00015_full_PFAM.353.529:scovhsp=54.0:send=108.0:sstart=14.0])0.965:0.041214[&&NHX:Sample_counter=rhizpot1--1||rhizpot3--1:Type_counter=capture--2:besthit_avg=88.4:besthit_max=88.4:besthit_min=88.4:besthit_std=0:besthit_sum=88.4:bitscore_avg=149.0:bitscore_max=149.0:bitscore_min=149.0:bitscore_std=0:bitscore_sum=149.0:capture_class_counter=c__Actinomycetia--1||c__Alphaproteobacteria--1:capture_domain_counter=d__Bacteria--2:capture_family_counter=f__Caulobacteraceae--1||f__Geodermatophilaceae--1:capture_genus_counter=g__Blastococcus--1||g__Phenylobacterium--1:capture_order_counter=o__Caulobacterales--1||o__Mycobacteriales--1:capture_phylum_counter=p__Actinobacteriota--1||p__Proteobacteria--1:capture_species_counter=s__Blastococcus sp900109665--1||s__Phenylobacterium sp001557235--1:evalue_avg=8.49e-47:evalue_max=8.49e-47:evalue_min=8.49e-47:evalue_std=0:evalue_sum=8.49e-47:gapopen_avg=0.0:gapopen_max=0.0:gapopen_min=0.0:gapopen_std=0:gapopen_sum=0.0:gtdb_class_counter=:gtdb_domain_counter=:gtdb_family_counter=:gtdb_genus_counter=:gtdb_order_counter=:gtdb_phylum_counter=:gtdb_species_counter=:heptad_counter=MCP-38H--2:lbd_counter=:length_avg=95.0:length_max=95.0:length_min=95.0:length_std=0:length_sum=95.0:mismatch_avg=11.0:mismatch_max=11.0:mismatch_min=11.0:mismatch_std=0:mismatch_sum=11.0:name=N918070:qcovhsp_avg=100.0:qcovhsp_max=100.0:qcovhsp_min=100.0:qcovhsp_std=0:qcovhsp_sum=100.0:qend_avg=95.0:qend_max=95.0:qend_min=95.0:qend_std=0:qend_sum=95.0:qstart_avg=1.0:qstart_max=1.0:qstart_min=1.0:qstart_std=0:qstart_sum=1.0:ref_name_counter=RS_GCF_000620705.1_protein.faa_NZ_JIAR01000033.1_147@PF00015_full_PFAM.353.529--1:scovhsp_avg=54.0:scovhsp_max=54.0:scovhsp_min=54.0:scovhsp_std=0:scovhsp_sum=54.0:send_avg=108.0:send_max=108.0:send_min=108.0:send_std=0:send_sum=108.0:sstart_avg=14.0:sstart_max=14.0:sstart_min=14.0:sstart_std=0:sstart_sum=14.0])0:5e-09[&&NHX:Sample_counter=rhizpot1--2||rhizpot3--1:Type_counter=capture--3:besthit_avg=87.80000000000001:besthit_max=88.4:besthit_min=87.2:besthit_std=0.848528137423859:besthit_sum=175.60000000000002:bitscore_avg=181.0:bitscore_max=213.0:bitscore_min=149.0:bitscore_std=45.254833995939045:bitscore_sum=362.0:capture_class_counter=c__Actinomycetia--2||c__Alphaproteobacteria--1:capture_domain_counter=d__Bacteria--3:capture_family_counter=f__Caulobacteraceae--1||f__Geodermatophilaceae--2:capture_genus_counter=g__Blastococcus--1||g__Geodermatophilus--1||g__Phenylobacterium--1:capture_order_counter=o__Caulobacterales--1||o__Mycobacteriales--2:capture_phylum_counter=p__Actinobacteriota--2||p__Proteobacteria--1:capture_species_counter=s__Blastococcus sp900109665--1||s__Geodermatophilus amargosae--1||s__Phenylobacterium sp001557235--1:evalue_avg=4.245e-47:evalue_max=8.49e-47:evalue_min=3.09e-71:evalue_std=6.003336572273789e-47:evalue_sum=8.49e-47:gapopen_avg=0.0:gapopen_max=0.0:gapopen_min=0.0:gapopen_std=0.0:gapopen_sum=0.0:gtdb_class_counter=:gtdb_domain_counter=:gtdb_family_counter=:gtdb_genus_counter=:gtdb_order_counter=:gtdb_phylum_counter=:gtdb_species_counter=:heptad_counter=MCP-38H--3:lbd_counter=:length_avg=118.0:length_max=141.0:length_min=95.0:length_std=32.526911934581186:length_sum=236.0:mismatch_avg=14.5:mismatch_max=18.0:mismatch_min=11.0:mismatch_std=4.949747468305833:mismatch_sum=29.0:name=N918071:qcovhsp_avg=100.0:qcovhsp_max=100.0:qcovhsp_min=100.0:qcovhsp_std=0.0:qcovhsp_sum=200.0:qend_avg=118.0:qend_max=141.0:qend_min=95.0:qend_std=32.526911934581186:qend_sum=236.0:qstart_avg=1.0:qstart_max=1.0:qstart_min=1.0:qstart_std=0.0:qstart_sum=2.0:ref_name_counter=RS_GCF_000620705.1_protein.faa_NZ_JIAR01000033.1_147@PF00015_full_PFAM.353.529--1||RS_GCF_900101025.1_protein.faa_NZ_FMUH01000001.1_943@PF00015_full_PFAM.366.542--1:scovhsp_avg=67.05:scovhsp_max=80.1:scovhsp_min=54.0:scovhsp_std=18.455486988968886:scovhsp_sum=134.1:send_avg=131.0:send_max=154.0:send_min=108.0:send_std=32.526911934581186:send_sum=262.0:sstart_avg=14.0:sstart_max=14.0:sstart_min=14.0:sstart_std=0.0:sstart_sum=28.0])0:5e-09[&&NHX:Sample_counter=rhizpot1--2||rhizpot3--2:Type_counter=capture--4:besthit_avg=87.96666666666665:besthit_max=88.4:besthit_min=87.2:besthit_std=0.6658328118479389:besthit_sum=263.9:bitscore_avg=186.0:bitscore_max=213.0:bitscore_min=149.0:bitscore_std=33.15116890850155:bitscore_sum=558.0:capture_class_counter=c__Actinomycetia--3||c__Alphaproteobacteria--1:capture_domain_counter=d__Bacteria--4:capture_family_counter=f__Caulobacteraceae--1||f__Geodermatophilaceae--3:capture_genus_counter=g__Blastococcus--1||g__Geodermatophilus--2||g__Phenylobacterium--1:capture_order_counter=o__Caulobacterales--1||o__Mycobacteriales--3:capture_phylum_counter=p__Actinobacteriota--3||p__Proteobacteria--1:capture_species_counter=s__Blastococcus sp900109665--1||s__Geodermatophilus amargosae--1||s__Geodermatophilus tzadiensis--1||s__Phenylobacterium sp001557235--1:evalue_avg=2.8300000000000003e-47:evalue_max=8.49e-47:evalue_min=3.09e-71:evalue_std=4.901703785419923e-47:evalue_sum=8.49e-47:gapopen_avg=0.0:gapopen_max=0.0:gapopen_min=0.0:gapopen_std=0.0:gapopen_sum=0.0:gtdb_class_counter=:gtdb_domain_counter=:gtdb_family_counter=:gtdb_genus_counter=:gtdb_order_counter=:gtdb_phylum_counter=:gtdb_species_counter=:heptad_counter=MCP-38H--4:lbd_counter=:length_avg=121.33333333333333:length_max=141.0:length_min=95.0:length_std=23.71356854910988:length_sum=364.0:mismatch_avg=14.666666666666666:mismatch_max=18.0:mismatch_min=11.0:mismatch_std=3.511884584284246:mismatch_sum=44.0:name=N918072:qcovhsp_avg=100.0:qcovhsp_max=100.0:qcovhsp_min=100.0:qcovhsp_std=0.0:qcovhsp_sum=300.0:qend_avg=121.33333333333333:qend_max=141.0:qend_min=95.0:qend_std=23.71356854910988:qend_sum=364.0:qstart_avg=1.0:qstart_max=1.0:qstart_min=1.0:qstart_std=0.0:qstart_sum=3.0:ref_name_counter=RS_GCF_000620705.1_protein.faa_NZ_JIAR01000033.1_147@PF00015_full_PFAM.353.529--1||RS_GCF_900101025.1_protein.faa_NZ_FMUH01000001.1_943@PF00015_full_PFAM.366.542--2:scovhsp_avg=68.93333333333334:scovhsp_max=80.1:scovhsp_min=54.0:scovhsp_std=13.451517882132606:scovhsp_sum=206.8:send_avg=138.66666666666666:send_max=154.0:send_min=108.0:send_std=26.558112382722783:send_sum=416.0:sstart_avg=18.333333333333332:sstart_max=27.0:sstart_min=14.0:sstart_std=7.505553499465135:sstart_sum=55.0])0:5e-09[&&NHX:Sample_counter=rhizpot1--3||rhizpot3--3:Type_counter=capture--6:besthit_avg=86.76:besthit_max=88.4:besthit_min=82.2:besthit_std=2.5948024973010946:besthit_sum=433.8:bitscore_avg=197.6:bitscore_max=223.0:bitscore_min=149.0:bitscore_std=28.875595231960155:bitscore_sum=988.0:capture_class_counter=c__Actinomycetia--3||c__Alphaproteobacteria--1||c__Gammaproteobacteria--2:capture_domain_counter=d__Bacteria--6:capture_family_counter=f__Caulobacteraceae--1||f__Geodermatophilaceae--3||f__Pseudomonadaceae--2:capture_genus_counter=g__Blastococcus--1||g__Geodermatophilus--2||g__Phenylobacterium--1||g__Pseudomonas_E--2:capture_order_counter=o__Caulobacterales--1||o__Mycobacteriales--3||o__Pseudomonadales--2:capture_phylum_counter=p__Actinobacteriota--3||p__Proteobacteria--3:capture_species_counter=s__Blastococcus sp900109665--1||s__Geodermatophilus amargosae--1||s__Geodermatophilus tzadiensis--1||s__Phenylobacterium sp001557235--1||s__Pseudomonas_E marginalis_B--2:evalue_avg=1.698e-47:evalue_max=8.49e-47:evalue_min=8.43e-75:evalue_std=3.796843425794643e-47:evalue_sum=8.49e-47:gapopen_avg=0.0:gapopen_max=0.0:gapopen_min=0.0:gapopen_std=0.0:gapopen_sum=0.0:gtdb_class_counter=:gtdb_domain_counter=:gtdb_family_counter=:gtdb_genus_counter=:gtdb_order_counter=:gtdb_phylum_counter=:gtdb_species_counter=:heptad_counter=MCP-38H--6:lbd_counter=:length_avg=131.8:length_max=157.0:length_min=95.0:length_std=23.058620947489466:length_sum=659.0:mismatch_avg=17.8:mismatch_max=28.0:mismatch_min=11.0:mismatch_std=6.300793600809346:mismatch_sum=89.0:name=N918073:qcovhsp_avg=99.26:qcovhsp_max=100.0:qcovhsp_min=96.3:qcovhsp_std=1.6546903033498457:qcovhsp_sum=496.3:qend_avg=133.0:qend_max=163.0:qend_min=95.0:qend_std=24.78911051248108:qend_sum=665.0:qstart_avg=2.2:qstart_max=7.0:qstart_min=1.0:qstart_std=2.6832815729997477:qstart_sum=11.0:ref_name_counter=RS_GCF_000620705.1_protein.faa_NZ_JIAR01000033.1_147@PF00015_full_PFAM.353.529--1||RS_GCF_001425175.1_protein.faa_NZ_LMDV01000001.1_1028@PF00015_full_PFAM.343.520--1||RS_GCF_900101025.1_protein.faa_NZ_FMUH01000001.1_943@PF00015_full_PFAM.366.542--3:scovhsp_avg=74.78:scovhsp_max=88.7:scovhsp_min=54.0:scovhsp_std=12.954806057984813:scovhsp_sum=373.90000000000003:send_avg=145.8:send_max=159.0:send_min=108.0:send_std=21.241468875762806:send_sum=729.0:sstart_avg=15.0:sstart_max=27.0:sstart_min=3.0:sstart_std=8.573214099741124:sstart_sum=75.0],((5d995c44-54e1-4ad1-893f-9b3f2292a06c_2@MCPsignal.241.403:0.0137398[&&NHX:Sample=rhizpot1:Type=capture:besthit=81.4:bitscore=219.0:capture_class=c__Spirochaetia:capture_domain=d__Bacteria:capture_family=f__Termitinemataceae:capture_genus=g__WQXQ01:capture_order=o__Treponematales:capture_phylum=p__Spirochaetota:capture_species=s__WQXQ01 sp009780545:evalue=1.9e-73:gapopen=0.0:heptad=MCP-38H:length=156.0:mismatch=29.0:qcovhsp=96.3:qend=162.0:qstart=7.0:ref_name=RS_GCF_001425175.1_protein.faa_NZ_LMDV01000001.1_1028@PF00015_full_PFAM.343.520:scovhsp=88.1:send=158.0:sstart=3.0],a5e7c367-ce7e-4c2f-a859-96368bee874a_5@MCPsignal.86.188:5e-09[&&NHX:Sample=rhizpot3:Type=capture:besthit=88.2:bitscore=155.0:capture_class=c__Alphaproteobacteria:capture_domain=d__Bacteria:capture_family=f__Rhizobiaceae:capture_genus=g__Rhizobium:capture_order=o__Rhizobiales:capture_phylum=p__Proteobacteria:capture_species=s__Rhizobium leguminosarum_J:evalue=4.19e-49:gapopen=0.0:heptad=MCP-38H:length=102.0:mismatch=12.0:qcovhsp=100.0:qend=102.0:qstart=1.0:ref_name=RS_GCF_900101025.1_protein.faa_NZ_FMUH01000001.1_943@PF00015_full_PFAM.366.542:scovhsp=58.0:send=154.0:sstart=53.0])0:5e-09[&&NHX:Sample_counter=rhizpot1--1||rhizpot3-
```
