## Supplementary material for "Unveiling the hidden biodiversity of microbial chemoreceptor genes in the rare biosphere": MCPsignal_captured_gtdbr207.nw (part 1260 of 1806)

```
-1:Type_counter=capture--2:besthit_avg=84.80000000000001:besthit_max=88.2:besthit_min=81.4:besthit_std=4.808326112068521:besthit_sum=169.60000000000002:bitscore_avg=187.0:bitscore_max=219.0:bitscore_min=155.0:bitscore_std=45.254833995939045:bitscore_sum=374.0:capture_class_counter=c__Alphaproteobacteria--1||c__Spirochaetia--1:capture_domain_counter=d__Bacteria--2:capture_family_counter=f__Rhizobiaceae--1||f__Termitinemataceae--1:capture_genus_counter=g__Rhizobium--1||g__WQXQ01--1:capture_order_counter=o__Rhizobiales--1||o__Treponematales--1:capture_phylum_counter=p__Proteobacteria--1||p__Spirochaetota--1:capture_species_counter=s__Rhizobium leguminosarum_J--1||s__WQXQ01 sp009780545--1:evalue_avg=2.095e-49:evalue_max=4.19e-49:evalue_min=1.9e-73:evalue_std=2.9627774131716343e-49:evalue_sum=4.19e-49:gapopen_avg=0.0:gapopen_max=0.0:gapopen_min=0.0:gapopen_std=0.0:gapopen_sum=0.0:gtdb_class_counter=:gtdb_domain_counter=:gtdb_family_counter=:gtdb_genus_counter=:gtdb_order_counter=:gtdb_phylum_counter=:gtdb_species_counter=:heptad_counter=MCP-38H--2:lbd_counter=:length_avg=129.0:length_max=156.0:length_min=102.0:length_std=38.18376618407357:length_sum=258.0:mismatch_avg=20.5:mismatch_max=29.0:mismatch_min=12.0:mismatch_std=12.020815280171307:mismatch_sum=41.0:name=N918076:qcovhsp_avg=98.15:qcovhsp_max=100.0:qcovhsp_min=96.3:qcovhsp_std=2.616295090390228:qcovhsp_sum=196.3:qend_avg=132.0:qend_max=162.0:qend_min=102.0:qend_std=42.42640687119285:qend_sum=264.0:qstart_avg=4.0:qstart_max=7.0:qstart_min=1.0:qstart_std=4.242640687119285:qstart_sum=8.0:ref_name_counter=RS_GCF_001425175.1_protein.faa_NZ_LMDV01000001.1_1028@PF00015_full_PFAM.343.520--1||RS_GCF_900101025.1_protein.faa_NZ_FMUH01000001.1_943@PF00015_full_PFAM.366.542--1:scovhsp_avg=73.05:scovhsp_max=88.1:scovhsp_min=58.0:scovhsp_std=21.283914113715078:scovhsp_sum=146.1:send_avg=156.0:send_max=158.0:send_min=154.0:send_std=2.8284271247461903:send_sum=312.0:sstart_avg=28.0:sstart_max=53.0:sstart_min=3.0:sstart_std=35.35533905932738:sstart_sum=56.0],bfaa0e2e-e7e7-4146-9720-00e1deb5ffe8_3@MCPsignal.2.111:5e-09[&&NHX:Sample=rhizpot1:Type=capture:besthit=85.2:bitscore=157.0:capture_class=c__Clostridia:capture_domain=d__Bacteria:capture_family=f__Oscillospiraceae:capture_genus=g__ER4:capture_order=o__Oscillospirales:capture_phylum=p__Firmicutes_A:capture_species=s__ER4 sp015068395:evalue=6.51e-50:gapopen=0.0:heptad=MCP-38H:length=108.0:mismatch=16.0:qcovhsp=99.1:qend=108.0:qstart=1.0:ref_name=RS_GCF_014647515.1_protein.faa_NZ_BMPI01000013.1_26@PF00015_full_PFAM.317.503:scovhsp=58.1:send=108.0:sstart=1.0])0:5e-09[&&NHX:Sample_counter=rhizpot1--2||rhizpot3--1:Type_counter=capture--3:besthit_avg=84.93333333333334:besthit_max=88.2:besthit_min=81.4:besthit_std=3.407834111768547:besthit_sum=254.8:bitscore_avg=177.0:bitscore_max=219.0:bitscore_min=155.0:bitscore_std=36.38681079732051:bitscore_sum=531.0:capture_class_counter=c__Alphaproteobacteria--1||c__Clostridia--1||c__Spirochaetia--1:capture_domain_counter=d__Bacteria--3:capture_family_counter=f__Oscillospiraceae--1||f__Rhizobiaceae--1||f__Termitinemataceae--1:capture_genus_counter=g__ER4--1||g__Rhizobium--1||g__WQXQ01--1:capture_order_counter=o__Oscillospirales--1||o__Rhizobiales--1||o__Treponematales--1:capture_phylum_counter=p__Firmicutes_A--1||p__Proteobacteria--1||p__Spirochaetota--1:capture_species_counter=s__ER4 sp015068395--1||s__Rhizobium leguminosarum_J--1||s__WQXQ01 sp009780545--1:evalue_avg=1.6136666666666668e-49:evalue_max=4.19e-49:evalue_min=1.9e-73:evalue_std=2.2547883123107884e-49:evalue_sum=4.841e-49:gapopen_avg=0.0:gapopen_max=0.0:gapopen_min=0.0:gapopen_std=0.0:gapopen_sum=0.0:gtdb_class_counter=:gtdb_domain_counter=:gtdb_family_counter=:gtdb_genus_counter=:gtdb_order_counter=:gtdb_phylum_counter=:gtdb_species_counter=:heptad_counter=MCP-38H--3:lbd_counter=:length_avg=122.0:length_max=156.0:length_min=102.0:length_std=29.597297173897484:length_sum=366.0:mismatch_avg=19.0:mismatch_max=29.0:mismatch_min=12.0:mismatch_std=8.888194417315589:mismatch_sum=57.0:name=N918078:qcovhsp_avg=98.46666666666665:qcovhsp_max=100.0:qcovhsp_min=96.3:qcovhsp_std=1.9295940851208413:qcovhsp_sum=295.4:qend_avg=124.0:qend_max=162.0:qend_min=102.0:qend_std=33.04542328371661:qend_sum=372.0:qstart_avg=3.0:qstart_max=7.0:qstart_min=1.0:qstart_std=3.4641016151377544:qstart_sum=9.0:ref_name_counter=RS_GCF_001425175.1_protein.faa_NZ_LMDV01000001.1_1028@PF00015_full_PFAM.343.520--1||RS_GCF_014647515.1_protein.faa_NZ_BMPI01000013.1_26@PF00015_full_PFAM.317.503--1||RS_GCF_900101025.1_protein.faa_NZ_FMUH01000001.1_943@PF00015_full_PFAM.366.542--1:scovhsp_avg=68.06666666666666:scovhsp_max=88.1:scovhsp_min=58.0:scovhsp_std=17.349447637701125:scovhsp_sum=204.2:send_avg=140.0:send_max=158.0:send_min=108.0:send_std=27.784887978899608:send_sum=420.0:sstart_avg=19.0:sstart_max=53.0:sstart_min=1.0:sstart_std=29.46183972531247:sstart_sum=57.0])0.922:0.0162536[&&NHX:Sample_counter=rhizpot1--5||rhizpot3--4:Type_counter=capture--9:besthit_avg=86.075:besthit_max=88.4:besthit_min=81.4:besthit_std=2.838888112322447:besthit_sum=688.6:bitscore_avg=189.875:bitscore_max=223.0:bitscore_min=149.0:bitscore_std=31.119298100788107:bitscore_sum=1519.0:capture_class_counter=c__Actinomycetia--3||c__Alphaproteobacteria--2||c__Clostridia--1||c__Gammaproteobacteria--2||c__Spirochaetia--1:capture_domain_counter=d__Bacteria--9:capture_family_counter=f__Caulobacteraceae--1||f__Geodermatophilaceae--3||f__Oscillospiraceae--1||f__Pseudomonadaceae--2||f__Rhizobiaceae--1||f__Termitinemataceae--1:capture_genus_counter=g__Blastococcus--1||g__ER4--1||g__Geodermatophilus--2||g__Phenylobacterium--1||g__Pseudomonas_E--2||g__Rhizobium--1||g__WQXQ01--1:capture_order_counter=o__Caulobacterales--1||o__Mycobacteriales--3||o__Oscillospirales--1||o__Pseudomonadales--2||o__Rhizobiales--1||o__Treponematales--1:capture_phylum_counter=p__Actinobacteriota--3||p__Firmicutes_A--1||p__Proteobacteria--4||p__Spirochaetota--1:capture_species_counter=s__Blastococcus sp900109665--1||s__ER4 sp015068395--1||s__Geodermatophilus amargosae--1||s__Geodermatophilus tzadiensis--1||s__Phenylobacterium sp001557235--1||s__Pseudomonas_E marginalis_B--2||s__Rhizobium leguminosarum_J--1||s__WQXQ01 sp009780545--1:evalue_avg=1.0673012500000001e-47:evalue_max=8.49e-47:evalue_min=8.43e-75:evalue_std=2.999258058827395e-47:evalue_sum=8.538410000000001e-47:gapopen_avg=0.0:gapopen_max=0.0:gapopen_min=0.0:gapopen_std=0.0:gapopen_sum=0.0:gtdb_class_counter=:gtdb_domain_counter=:gtdb_family_counter=:gtdb_genus_counter=:gtdb_order_counter=:gtdb_phylum_counter=:gtdb_species_counter=:heptad_counter=MCP-38H--9:lbd_counter=:length_avg=128.125:length_max=157.0:length_min=95.0:length_std=24.079852277667438:length_sum=1025.0:mismatch_avg=18.25:mismatch_max=29.0:mismatch_min=11.0:mismatch_std=6.7559497587576205:mismatch_sum=146.0:name=N918079:qcovhsp_avg=98.9625:qcovhsp_max=100.0:qcovhsp_min=96.3:qcovhsp_std=1.672412713929875:qcovhsp_sum=791.7:qend_avg=129.625:qend_max=163.0:qend_min=95.0:qend_std=26.169434187889614:qend_sum=1037.0:qstart_avg=2.5:qstart_max=7.0:qstart_min=1.0:qstart_std=2.7774602993176543:qstart_sum=20.0:ref_name_counter=RS_GCF_000620705.1_protein.faa_NZ_JIAR01000033.1_147@PF00015_full_PFAM.353.529--1||RS_GCF_001425175.1_protein.faa_NZ_LMDV01000001.1_1028@PF00015_full_PFAM.343.520--2||RS_GCF_014647515.1_protein.faa_NZ_BMPI01000013.1_26@PF00015_full_PFAM.317.503--1||RS_GCF_900101025.1_protein.faa_NZ_FMUH01000001.1_943@PF00015_full_PFAM.366.542--4:scovhsp_avg=72.2625:scovhsp_max=88.7:scovhsp_min=54.0:scovhsp_std=13.927458746765582:scovhsp_sum=578.1:send_avg=143.625:send_max=159.0:send_min=108.0:send_std=22.077380149956976:send_sum=1149.0:sstart_avg=16.5:sstart_max=53.0:sstart_min=1.0:sstart_std=17.154757774032085:sstart_sum=132.0],(RS_GCF_016863615.1_protein.faa_NZ_BOPF01000032.1_47@PF00015_full_PFAM.345.529:0.228749[&&NHX:Type=GTDB:gtdb_class=c__Actinomycetia:gtdb_domain=d__Bacteria:gtdb_family=f__Micromonosporaceae:gtdb_genus=g__Virgisporangium:gtdb_order=o__Mycobacteriales:gtdb_phylum=p__Actinobacteriota:gtdb_species=s__Virgisporangium aliadipatigenens:heptad=MCP-38H:species=d__Bacteria_p__Actinobacteriota_c__Actinomycetia_o__Mycobacteriales_f__Micromonosporaceae_g__Virgisporangium_s__Virgisporangium aliadipatigenens],(74cdc05a-24e2-4bdf-a0e6-10fab64c151d_6@MCPsignal.173.324:0.00741634[&&NHX:Sample=rhizpot3:Type=capture:besthit=79.7:bitscore=204.0:capture_class=c__Alphaproteobacteria:capture_domain=d__Bacteria:capture_family=f__Xanthobacteraceae:capture_genus=g__Bradyrhizobium:capture_order=o__Rhizobiales:capture_phylum=p__Proteobacteria:capture_species=s__Bradyrhizobium sp019244115:evalue=1.37e-67:gapopen=0.0:heptad=MCP-38H:length=148.0:mismatch=30.0:qcovhsp=98.0:qend=150.0:qstart=3.0:ref_name=RS_GCF_018332695.1_protein.faa_NZ_BOQN01000026.1_9@PF00015_full_PFAM.9.194:scovhsp=80.0:send=148.0:sstart=1.0],((aa148169-7196-47eb-a0fe-765edf2d0447_6@MCPsignal.23.184:5e-09[&&NHX:Sample=rhizpot3:Type=capture:besthit=80.4:bitscore=218.0:capture_class=c__Actinomycetia:capture_domain=d__Bacteria:capture_family=f__Geodermatophilaceae:capture_genus=g__Geodermatophilus:capture_order=o__Mycobacteriales:capture_phylum=p__Actinobacteriota:capture_species=s__Geodermatophilus amargosae:evalue=4.78e-73:gapopen=0.0:heptad=MCP-38H:length=158.0:mismatch=31.0:qcovhsp=98.1:qend=160.0:qstart=3.0:ref_name=RS_GCF_018332695.1_protein.faa_NZ_BOQN01000026.1_9@PF00015_full_PFAM.9.194:scovhsp=85.4:send=158.0:sstart=1.0],(cc4d6388-9fb2-4d20-ae36-0e93d301f14b_4@MCPsignal.20.156:6e-09[&&NHX:Sample=rhizpot1:Type=capture:besthit=85.2:bitscore=197.0:capture_class=c__Actinomycetia:capture_domain=d__Bacteria:capture_family=f__Geodermatophilaceae:capture_genus=g__Geodermatophilus:capture_order=o__Mycobacteriales:capture_phylum=p__Actinobacteriota:capture_species=s__Geodermatophilus amargosae:evalue=2.63e-65:gapopen=0.0:heptad=MCP-38H:length=135.0:mismatch=20.0:qcovhsp=99.3:qend=135.0:qstart=1.0:ref_name=RS_GCF_014203605.1_protein.faa_NZ_JACHJJ010000032.1_19@PF00015_full_PFAM.358.529:scovhsp=78.9:send=151.0:sstart=17.0],((f56281d0-6cab-4e3b-b710-c160fb9cfddd_6@MCPsignal.602.768:0.109337[&&NHX:Sample=rhizpot1:Type=capture:besthit=76.1:bitscore=208.0:capture_class=c__Alphaproteobacteria:capture_domain=d__Bacteria:capture_family=f__Xanthobacteraceae:capture_genus=g__Rhodopseudomonas:capture_order=o__Rhizobiales:capture_phylum=p__Proteobacteria:capture_species=s__Rhodopseudomonas sp013377015:evalue=6.95e-69:gapopen=0.0:heptad=MCP-38H:length=163.0:mismatch=39.0:qcovhsp=98.2:qend=166.0:qstart=4.0:ref_name=RS_GCF_000025345.1_protein.faa_NC_013757.1_5003@PF00015_full_PFAM.342.525:scovhsp=89.1:send=163.0:sstart=1.0],(5db17090-966e-5b0b-8065-465c1c3dfa67_2@MCPsignal.180.273:5e-09[&&NHX:Sample=rhizpot1:Type=capture:besthit=86.0:bitscore=140.0:capture_class=c__Gammaproteobacteria:capture_domain=d__Bacteria:capture_family=f__Pseudomonadaceae:capture_genus=g__Pseudomonas_B:capture_order=o__Pseudomonadales:capture_phylum=p__Proteobacteria:capture_species=s__Pseudomonas_B luteola:evalue=1.24e-43:gapopen=0.0:heptad=MCP-38H:length=93.0:mismatch=13.0:qcovhsp=100.0:qend=93.0:qstart=1.0:ref_name=GB_GCA_018898235.1_protein.faa_JAHIJU010000248.1_4@PF00015_full_PFAM.364.541:scovhsp=52.5:send=104.0:sstart=12.0],(3a456f0d-1ce7-4a36-ab1c-83fd24bfcebf_3@MCPsignal.25.151:0.0671318[&&NHX:Sample=rhizpot1:Type=capture:capture_class=c__Gammaproteobacteria:capture_domain=d__Bacteria:capture_family=f__Pseudomonadaceae:capture_genus=g__Pseudomonas_E:capture_order=o__Pseudomonadales:capture_phylum=p__Proteobacteria:capture_species=s__Pseudomonas_E paracarnis:heptad=MCP-38H],(((GB_GCA_005797785.1_protein.faa_SYKL01000364.1_4@PF00015_full_PFAM.497.543:0.266991[&&NHX:Type=GTDB:gtdb_class=c__UBA796:gtdb_domain=d__Bacteria:gtdb_family=f__GCA-2862545:gtdb_genus=g__SYKL01:gtdb_order=o__UBA796:gtdb_phylum=p__Myxococcota_A:gtdb_species=s__SYKL01 sp005797785:heptad=MCP-38H:species=d__Bacteria_p__Myxococcota_A_c__UBA796_o__UBA796_f__GCA-2862545_g__SYKL01_s__SYKL01 sp005797785],c1d3c78c-777c-48db-bcd6-68de2e898691_4@MCPsignal.40.152:1.8e-08[&&NHX:Sample=rhizpot3:Type=capture:besthit=82.1:bitscore=156.0:capture_class=c__Actinomycetia:capture_domain=d__Bacteria:capture_family=f__Geodermatophilaceae:capture_genus=g__Blastococcus:capture_order=o__Mycobacteriales:capture_phylum=p__Actinobacteriota:capture_species=s__Blastococcus saxobsidens:evalue=2.48e-49:gapopen=1.0:heptad=MCP-38H:length=112.0:mismatch=18.0:qcovhsp=100.0:qend=112.0:qstart=1.0:ref_name=GB_GCA_014647935.1_protein.faa_BMQD01000013.1_67@PF00015_full_PFAM.341.521:scovhsp=61.1:send=156.0:sstart=47.0])0.986:0.0556555[&&NHX:Sample_counter=rhizpot3--1:Type_counter=GTDB--1||capture--1:besthit_avg=82.1:besthit_max=82.1:besthit_min=82.1:besthit_std=0:besthit_sum=82.1:bitscore_avg=156.0:bitscore_max=156.0:bitscore_min=156.0:bitscore_std=0:bitscore_sum=156.0:capture_class_counter=c__Actinomycetia--1:capture_domain_counter=d__Bacteria--1:capture_family_counter=f__Geodermatophilaceae--1:capture_genus_counter=g__Blastococcus--1:capture_order_counter=o__Mycobacteriales--1:capture_phylum_counter=p__Actinobacteriota--1:capture_species_counter=s__Blastococcus saxobsidens--1:evalue_avg=2.48e-49:evalue_max=2.48e-49:evalue_min=2.48e-49:evalue_std=0:evalue_sum=2.48e-49:gapopen_avg=1.0:gapopen_max=1.0:gapopen_min=1.0:gapopen_std=0:gapopen_sum=1.0:gtdb_class_counter=c__UBA796--1:gtdb_domain_counter=d__Bacteria--1:gtdb_family_counter=f__GCA-2862545--1:gtdb_genus_counter=g__SYKL01--1:gtdb_order_counter=o__UBA796--1:gtdb_phylum_counter=p__Myxococcota_A--1:gtdb_species_counter=s__SYKL01 sp005797785--1:heptad_counter=MCP-38H--2:lbd_counter=:lca_tree=s__SYKL01 sp005797785:length_avg=112.0:length_max=112.0:length_min=112.0:length_std=0:length_sum=112.0:mismatch_avg=18.0:mismatch_max=18.0:mismatch_min=18.0:mismatch_std=0:mismatch_sum=18.0:name=N918089:qcovhsp_avg=100.0:qcovhsp_max=100.0:qcovhsp_min=100.0:qcovhsp_std=0:qcovhsp_sum=100.0:qend_avg=112.0:qend_max=112.0:qend_min=112.0:qend_std=0:qend_sum=112.0:qstart_avg=1.0:qstart_max=1.0:qstart_min=1.0:qstart_std=0:qstart_sum=1.0:ref_name_counter=GB_GCA_014647935.1_protein.faa_BMQD01000013.1_67@PF00015_full_PFAM.341.521--1:scovhsp_avg=61.1:scovhsp_max=61.1:scovhsp_min=61.1:scovhsp_std=0:scovhsp_sum=61.1:send_avg=156.0:send_max=156.0:send_min=156.0:send_std=0:send_sum=156.0:sstart_avg=47.0:sstart_max=47.0:sstart_min=47.0:sstart_std=0:sstart_sum=47.0],0ffb0dc7-4143-4753-a0d1-657eba2fe2ee_5@MCPsignal.19.152:0.0163822[&&NHX:Sample=rhizpot3:Type=capture:besthit=82.7:bitscore=192.0:capture_class=c__Aquicultoria:capture_domain=d__Bacteria:capture_family=f__Aquicultoraceae:capture_genus=g__Aquicultor:capture_order=o__Aquicultorales:capture_phylum=p__Actinobacteriota:capture_species=s__Aquicultor sp018333515:evalue=1.56e-63:gapopen=0.0:heptad=MCP-38H:length=133.0:mismatch=23.0:qcovhsp=100.0:qend=133.0:qstart=1.0:ref_name=RS_GCF_012931845.1_protein.faa_NZ_CP051884.1_1532@PF00015_full_PFAM.347.518:scovhsp=77.8:send=157.0:sstart=25.0])0.832:0.00955284[&&NHX:Sample_counter=rhizpot3--2:Type_counter=GTDB--1||capture--2:besthit_avg=82.4:besthit_max=82.7:besthit_min=82.1:besthit_std=0.4242640687119345:besthit_sum=164.8:bitscore_avg=174.0:bitscore_max=192.0:bitscore_min=156.0:bitscore_std=25.45584412271571:bitscore_sum=348.0:capture_class_counter=c__Actinomycetia--1||c__Aquicultoria--1:capture_domain_counter=d__Bacteria--2:capture_family_counter=f__Aquicultoraceae--1||f__Geodermatophilaceae--1:capture_genus_counter=g__Aquicultor--1||g__Blastococcus--1:capture_order_counter=o__Aquicultorales--1||o__Mycobacteriales--1:capture_phylum_counter=p__Actinobacteriota--2:capture_species_counter=s__Aquicultor sp018333515--1||s__Blastococcus saxobsidens--1:evalue_avg=1.2400000000000079e-49:evalue_max=2.48e-49:evalue_min=1.56e-63:evalue_std=1.753624817342627e-49:evalue_sum=2.4800000000000157e-49:gapopen_avg=0.5:gapopen_max=1.0:gapopen_min=0.0:gapopen_std=0.7071067811865476:gapopen_sum=1.0:gtdb_class_counter=c__UBA796--1:gtdb_domain_counter=d__Bacteria--1:gtdb_family_counter=f__GCA-2862545--1:gtdb_genus_counter=g__SYKL01--1:gtdb_order_counter=o__UBA796--1:gtdb_phylum_counter=p__Myxococcota_A--1:gtdb_species_counter=s__SYKL01 sp005797785--1:heptad_counter=MCP-38H--3:lbd_counter=:lca_tree=s__SYKL01 sp005797785:length_avg=122.5:length_max=133.0:length_min=112.0:length_std=14.849242404917497:length_sum=245.0:mismatch_avg=20.5:mismatch_max=23.0:mismatch_min=18.0:mismatch_std=3.5355339059327378:mismatch_sum=41.0:name=N918091:qcovhsp_avg=100.0:qcovhsp_max=100.0:qcovhsp_min=100.0:qcovhsp_std=0.0:qcovhsp_sum=200.0:qend_avg=122.5:qend_max=133.0:qend_min=112.0:qend_std=14.849242404917497:qend_sum=245.0:qstart_avg=1.0:qstart_max=1.0:qstart_min=1.0:qstart_std=0.0:qstart_sum=2.0:ref_name_counter=GB_GCA_014647935.1_protein.faa_BMQD01000013.1_67@PF00015_full_PFAM.341.521--1||RS_GCF_012931845.1_protein.faa_NZ_CP051884.1_1532@PF00015_full_PFAM.347.518--1:scovhsp_avg=69.45:scovhsp_max=77.8:scovhsp_min=61.1:scovhsp_std=11.808683245815342:scovhsp_sum=138.9:send_avg=156.5:send_max=157.0:send_min=156.0:send_std=0.7071067811865476:send_sum=313.0:sstart_avg=36.0:sstart_max=47.0:sstart_min=25.0:sstart_std=15.556349186104045:sstart_sum=72.0],22994df2-6d84-4bc0-95b2-058bec06bf81_2@MCPsignal.395.540:5e-09[&&NHX:Sample=rhizpot1:Type=capture:besthit=82.1:bitscore=207.0:capture_class=c__Gammaproteobacteria:capture_domain=d__Bacteria:capture_family=f__Pseudomonadaceae:capture_genus=g__Pseudomonas_E:capture_order=o__Pseudomonadales:capture_phylum=p__Proteobacteria:capture_species=s__Pseudomonas_E paracarnis:evalue=5.06e-69:gapopen=0.0:heptad=MCP-38H:length=145.0:mismatch=26.0:qcovhsp=100.0:qend=145.0:qstart=1.0:ref_name=GB_GCA_018898235.1_protein.faa_JAHIJU010000248.1_4@PF00015_full_PFAM.364.541:scovhsp=81.9:send=156.0:sstart=12.0])0:5e-09[&&NHX:Sample_counter=rhizpot1--1||rhizpot3--2:Type_counter=GTDB--1||capture--3:besthit_avg=82.3:besthit_max=82.7:besthit_min=82.1:besthit_std=0.3464101615137804:besthit_sum=246.9:bitscore_avg=185.0:bitscore_max=207.0:bitscore_min=156.0:bitscore_std=26.210684844162312:bitscore_sum=555.0:capture_class_counter=c__Actinomycetia--1||c__Aquicultoria--1||c__Gammaproteobacteria--1:capture_domain_counter=d__Bacteria--3:capture_family_counter=f__Aquicultoraceae--1||f__Geodermatophilaceae--1||f__Pseudomonadaceae--1:capture_genus_counter=g__Aquicultor--1||g__Blastococcus--1||g__Pseudomonas_E--1:capture_order_counter=o__Aquicultorales--1||o__Mycobacteriales--1||o__Pseudomonadales--1:capture_phylum_counter=p__Actinobacteriota--2||p__Proteobacteria--1:capture_species_counter=s__Aquicultor sp018333515--1||s__Blastococcus saxobsidens--1||s__Pseudomonas_E paracarnis--1:evalue_avg=8.266666666666719e-50:evalue_max=2.48e-49:evalue_min=5.06e-69:evalue_std=1.4318286675902676e-49:evalue_sum=2.4800000000000157e-49:gapopen_avg=0.3333333333333333:gapopen_max=1.0:gapopen_min=0.0:gapopen_std=0.5773502691896258:gapopen_sum=1.0:gtdb_class_counter=c__UBA796--1:gtdb_domain_counter=d__Bacteria--1:gtdb_family_counter=f__GCA-2862545--1:gtdb_genus_counter=g__SYKL01--1:gtdb_order_counter=o__UBA796--1:gtdb_phylum_counter=p__Myxococcota_A--1:gtdb_species_counter=s__SYKL01 sp005797785--1:heptad_counter=MCP-38H--4:lbd_counter=:lca_tree=s__SYKL01 sp005797785:length_avg=130.0:length_max=145.0:length_min=112.0:length_std=16.703293088490067:length_sum=390.0:mismatch_avg=22.333333333333332:mismatch_max=26.0:mismatch_min=18.0:mismatch_std=4.041451884327381:mismatch_sum=67.0:name=N918093:qcovhsp_avg=100.0:qcovhsp_max=100.0:qcovhsp_min=100.0:qcovhsp_std=0.0:qcovhsp_sum=300.0:qend_avg=130.0:qend_max=145.0:qend_min=112.0:qend_std=16.703293088490067:qend_sum=390.0:qstart_avg=1.0:qstart_max=1.0:qstart_min=1.0:qstart_std=0.0:qstart_sum=3.0:ref_name_counter=GB_GCA_014647935.1_protein.faa_BMQD01000013.1_67@PF00015_full_PFAM.341.521--1||GB_GCA_018898235.1_protein.faa_JAHIJU010000248.1_4@PF00015_full_PFAM.364.541--1||RS_GCF_012931845.1_protein.faa_NZ_CP051884.1_1532@PF00015_full_PFAM.347.518--1:scovhsp_avg=73.6:scovhsp_max=81.9:scovhsp_min=61.1:scovhsp_std=11.017713011328622:scovhsp_sum=220.79999999999998:send_avg=156.33333333333334:send_max=157.0:send_min=156.0:send_std=0.5773502691896258:send_sum=469.0:sstart_avg=28.0:sstart_max=47.0:sstart_min=12.0:sstart_std=17.69180601295413:sstart_sum=84.0])0:5e-09[&&NHX:Sample_counter=rhizpot1--2||rhizpot3--2:Type_counter=GTDB--1||capture--4:besthit_avg=82.3:besthit_max=82.7:besthit_min=82.1:besthit_std=0.3464101615137804:besthit_sum=246.89999999999998:bitscore_avg=185.0:bitscore_max=207.0:bitscore_min=156.0:bitscore_std=26.210684844162312:bitscore_sum=555.0:capture_class_counter=c__Actinomycetia--1||c__Aquicultoria--1||c__Gammaproteobacteria--2:capture_domain_counter=d__Bacteria--4:capture_family_counter=f__Aquicultoraceae--1||f__Geodermatophilaceae--1||f__Pseudomonadaceae--2:capture_genus_counter=g__Aquicultor--1||g__Blastococcus--1||g__Pseudomonas_E--2:capture_order_counter=o__Aquicultorales--1||o__Mycobacteriales--1||o__Pseudomonadales--2:capture_phylum_counter=p__Actinobacteriota--2||p__Proteobacteria--2:capture_species_counter=s__Aquicultor sp018333515--1||s__Blastococcus saxobsidens--1||s__Pseudomonas_E paracarnis--2:evalue_avg=8.266666666666719e-50:evalue_max=2.48e-49:evalue_min=5.06e-69:evalue_std=1.4318286675902676e-49:evalue_sum=2.4800000000000157e-49:gapopen_avg=0.3333333333333333:gapopen_max=1.0:gapopen_min=0.0:gapopen_std=0.5773502691896258:gapopen_sum=1.0:gtdb_class_counter=c__UBA796--1:gtdb_domain_counter=d__Bacteria--1:gtdb_family_counter=f__GCA-2862545--1:gtdb_genus_counter=g__SYKL01--1:gtdb_order_counter=o__UBA796--1:gtdb_phylum_counter=p__Myxococcota_A--1:gtdb_species_counter=s__SYKL01 sp005797785--1:heptad_counter=MCP-38H--5:lbd_counter=:lca_tree=s__SYKL01 sp005797785:length_avg=130.0:length_max=145.0:length_min=112.0:length_std=16.703293088490067:length_sum=390.0:mismatch_avg=22.333333333333332:mismatch_max=26.0:mismatch_min=18.0:mismatch_std=4.041451884327381:mismatch_sum=67.0:name=N918094:qcovhsp_avg=100.0:qcovhsp_max=100.0:qcovhsp_min=100.0:qcovhsp_std=0.0:qcovhsp_sum=300.0:qend_avg=130.0:qend_max=145.0:qend_min=112.0:qend_std=16.703293088490067:qend_sum=390.0:qstart_avg=1.0:qstart_max=1.0:qstart_min=1.0:qstart_std=0.0:qstart_sum=3.0:ref_name_counter=GB_GCA_014647935.1_protein.faa_BMQD01000013.1_67@PF00015_full_PFAM.341.521--1||GB_GCA_018898235.1_protein.faa_JAHIJU010000248.1_4@PF00015_full_PFAM.364.541--1||RS_GCF_012931845.1_protein.faa_NZ_CP051884.1_1532@PF00015_full_PFAM.347.518--1:scovhsp_avg=73.60000000000001:scovhsp_max=81.9:scovhsp_min=61.1:scovhsp_std=11.017713011328622:scovhsp_sum=220.8:send_avg=156.33333333333334:send_max=157.0:send_min=156.0:send_std=0.5773502691896258:send_sum=469.0:sstart_avg=28.0:sstart_max=47.0:sstart_min=12.0:sstart_std=17.69180601295413:sstart_sum=84.0])0.943:0.0426011[&&NHX:Sample_counter=rhizpot1--3||rhizpot3--2:Type_counter=GTDB--1||capture--5:besthit_avg=83.225:besthit_max=86.0:besthit_min=82.1:besthit_std=1.871496727221292:besthit_sum=332.9:bitscore_avg=173.75:bitscore_max=207.0:bitscore_min=140.0:bitscore_std=31.052375110448477:bitscore_sum=695.0:capture_class_counter=c__Actinomycetia--1||c__Aquicultoria--1||c__Gammaproteobacteria--3:capture_domain_counter=d__Bacteria--5:capture_family_counter=f__Aquicultoraceae--1||f__Geodermatophilaceae--1||f__Pseudomonadaceae--3:capture_genus_counter=g__Aquicultor--1||g__Blastococcus--1||g__Pseudomonas_B--1||g__Pseudomonas_E--2:capture_order_counter=o__Aquicultorales--1||o__Mycobacteriales--1||o__Pseudomonadales--3:capture_phylum_counter=p__Actinobacteriota--2||p__Proteobacteria--3:capture_species_counter=s__Aquicultor sp018333515--1||s__Blastococcus saxobsidens--1||s__Pseudomonas_B luteola--1||s__Pseudomonas_E paracarnis--2:evalue_avg=3.1000062e-44:evalue_max=1.24e-43:evalue_min=5.06e-69:evalue_std=6.199995866677689e-44:evalue_sum=1.24000248e-43:gapopen_avg=0.25:gapopen_max=1.0:gapopen_min=0.0:gapopen_std=0.5:gapopen_sum=1.0:gtdb_class_counter=c__UBA796--1:gtdb_domain_counter=d__Bacteria--1:gtdb_family_counter=f__GCA-2862545--1:gtdb_genus_counter=g__SYKL01--1:gtdb_order_counter=o__UBA796--1:gtdb_phylum_counter=p__Myxococcota_A--1:gtdb_species_counter=s__SYKL01 sp005797785--1:heptad_counter=MCP-38H--6:lbd_counter=:lca_tree=s__SYKL01 sp005797785:length_avg=120.75:length_max=145.0:length_min=93.0:length_std=22.983689869122408:length_sum=483.0:mismatch_avg=20.0:mismatch_max=26.0:mismatch_min=13.0:mismatch_std=5.715476066494082:mismatch_sum=80.0:name=N918095:qcovhsp_avg=100.0:qcovhsp_max=100.0:qcovhsp_min=100.0:qcovhsp_std=0.0:qcovhsp_sum=400.0:qend_avg=120.75:qend_max=145.0:qend_min=93.0:qend_std=22.983689869122408:qend_sum=483.0:qstart_avg=1.0:qstart_max=1.0:qstart_min=1.0:qstart_std=0.0:qstart_sum=4.0:ref_name_counter=GB_GCA_014647935.1_protein.faa_BMQD01000013.1_67@PF00015_full_PFAM.341.521--1||GB_GCA_018898235.1_protein.faa_JAHIJU010000248.1_4@PF00015_full_PFAM.364.541--2||RS_GCF_012931845.1_protein.faa_NZ_CP051884.1_1532@PF00015_full_PFAM.347.518--1:scovhsp_avg=68.32499999999999:scovhsp_max=81.9:scovhsp_min=52.5:scovhsp_std=13.864673334293409:scovhsp_sum=273.29999999999995:send_avg=143.25:send_max=157.0:send_min=104.0:send_std=26.170912606683526:send_sum=573.0:sstart_avg=24.0:sstart_max=47.0:sstart_min=12.0:sstart_std=16.51262143533445:sstart_sum=96.0])0.925:0.0295096[&&NHX:Sample_counter=rhizpot1--4||rhizpot3--2:Type_counter=GTDB--1||capture--6:besthit_avg=81.8:besthit_max=86.0:besthit_min=76.1:besthit_std=3.5749125863438977:besthit_sum=409.0:bitscore_avg=180.6:bitscore_max=208.0:bitscore_min=140.0:bitscore_std=30.94834405909305:bitscore_sum=903.0:capture_class_counter=c__Actinomycetia--1||c__Alphaproteobacteria--1||c__Aquicultoria--1||c__Gammaproteobacteria--3:capture_domain_counter=d__Bacteria--6:capture_family_counter=f__Aquicultoraceae--1||f__Geodermatophilaceae--1||f__Pseudomonadaceae--3||f__Xanthobacteraceae--1:capture_genus_counter=g__Aquicultor--1||g__Blastococcus--1||g__Pseudomonas_B--1||g__Pseudomonas_E--2||g__Rhodopseudomonas--1:capture_order_counter=o__Aquicultorales--1||o__Mycobacteriales--1||o__Pseudomonadales--3||o__Rhizobiales--1:capture_phylum_counter=p__Actinobacteriota--2||p__Proteobacteria--4:capture_species_counter=s__Aquicultor sp018333515--1||s__Blastococcus saxobsidens--1||s__Pseudomonas_B luteola--1||s__Pseudomonas_E paracarnis--2||s__Rhodopseudomonas sp013377015--1:evalue_avg=2.48000496e-44:evalue_max=1.24e-43:evalue_min=5.06e-69:evalue_std=5.545445811485584e-44:evalue_sum=1.24000248e-43:gapopen_avg=0.2:gapopen_max=1.0:gapopen_min=0.0:gapopen_std=0.44721359549995804:gapopen_sum=1.0:gtdb_class_counter=c__UBA796--1:gtdb_domain_counter=d__Bacteria--1:gtdb_family_counter=f__GCA-2862545--1:gtdb_genus_counter=g__SYKL01--1:gtdb_order_counter=o__UBA796--1:gtdb_phylum_counter=p__Myxococcota_A--1:gtdb_species_counter=s__SYKL01 sp005797785--1:heptad_counter=MCP-38H--7:lbd_counter=:lca_tree=s__SYKL01 sp005797785:length_avg=129.2:length_max=163.0:length_min=93.0:length_std=27.444489428663086:length_sum=646.0:mismatch_avg=23.8:mismatch_max=39.0:mismatch_min=13.0:mismatch_std=9.833615815151617:mismatch_sum=119.0:name=N918096:qcovhsp_avg=99.64:qcovhsp_max=100.0:qcovhsp_min=98.2:qcovhsp_std=0.804984471899923:qcovhsp_sum=498.2:qend_avg=129.8:qend_max=166.0:qend_min=93.0:qend_std=28.384855116769575:qend_sum=649.0:qstart_avg=1.6:qstart_max=4.0:qstart_min=1.0:qstart_std=1.3416407864998738:qstart_sum=8.0:ref_name_counter=GB_GCA_014647935.1_protein.faa_BMQD01000013.1_67@PF00015_full_PFAM.341.521--1||GB_GCA_018898235.1_protein.faa_JAHIJU010000248.1_4@PF00015_full_PFAM.364.541--2||RS_GCF_000025345.1_protein.faa_NC_013757.1_5003@PF00015_full_PFAM.342.525--1||RS_GCF_012931845.1_protein.faa_NZ_CP051884.1_1532@PF00015_full_PFAM.347.518--1:scovhsp_avg=72.47999999999999:scovhsp_max=89.1:scovhsp_min=52.5:scovhsp_std=15.181962982434122:scovhsp_sum=362.4:send_avg=147.2:send_max=163.0:send_min=104.0:send_std=24.32488437793693:send_sum=736.0:sstart_avg=19.4:sstart_max=47.0:sstart_min=1.0:sstart_std=17.615334229017627:sstart_sum=97.0],f83eea7c-b98b-4b92-92aa-94dc3d6271ad_4@MCPsignal.22.154:0.0308767[&&NHX:Sample=rhizpot1:Type=capture:besthit=85.5:bitscore=186.0:capture_class=c__Eremiobacteria:capture_domain=d__Bacteria:capture_family=f__Baltobacteraceae:capture_genus=g__Velthaea:capture_order=o__Baltobacterales:capture_phylum=p__Eremiobacterota:capture_species=s__Velthaea versatilis:evalue=5.61e-61:gapopen=0.0:heptad=MCP-38H:length=131.0:mismatch=19.0:qcovhsp=99.2:qend=132.0:qstart=2.0:ref_name=RS_GCF_016863475.1_protein.faa_NZ_BOOY01000016.1_52@PF00015_full_PFAM.361.531:scovhsp=77.1:send=147.0:sstart=17.0])0:5e-09[&&NHX:Sample_counter=rhizpot1--5||rhizpot3--2:Type_counter=GTDB--1||capture--7:besthit_avg=82.41666666666667:besthit_max=86.0:besthit_min=76.1:besthit_std=3.5363352028147275:besthit_sum=494.5:bitscore_avg=181.5:bitscore_max=208.0:bitscore_min=140.0:bitscore_std=27.76868740145994:bitscore_sum=1089.0:capture_class_counter=c__Actinomycetia--1||c__Alphaproteobacteria--1||c__Aquicultoria--1||c__Eremiobacteria--1||c__Gammaproteobacteria--3:capture_domain_counter=d__Bacteria--7:capture_family_counter=f__Aquicultoraceae--1||f__Baltobacteraceae--1||f__Geodermatophilaceae--1||f__Pseudomonadaceae--3||f__Xanthobacteraceae--1:capture_genus_counter=g__Aquicultor--1||g__Blastococcus--1||g__Pseudomonas_B--1||g__Pseudomonas_E--2||g__Rhodopseudomonas--1||g__Velthaea--1:capture_order_counter=o__Aquicultorales--1||o__Baltobacterales--1||o__Mycobacteriales--1||o__Pseudomonadales--3||o__Rhizobiales--1:capture_phylum_counter=p__Actinobacteriota--2||p__Eremiobacterota--1||p__Proteobacteria--4:capture_species_counter=s__Aquicultor sp018333515--1||s__Blastococcus saxobsidens--1||s__Pseudomonas_B luteola--1||s__Pseudomonas_E paracarnis--2||s__Rhodopseudomonas sp013377015--1||s__Velthaea versatilis--1:evalue_avg=2.0666708e-44:evalue_max=1.24e-43:evalue_min=5.06e-69:evalue_std=5.062276776850101e-44:evalue_sum=1.24000248e-43:gapopen_avg=0.16666666666666666:gapopen_max=1.0:gapopen_min=0.0:gapopen_std=0.408248290463863:gapopen_sum=1.0:gtdb_class_counter=c__UBA796--1:gtdb_domain_counter=d__Bacteria--1:gtdb_family_counter=f__GCA-2862545--1:gtdb_genus_counter=g__SYKL01--1:gtdb_order_counter=o__UBA796--1:gtdb_phylum_counter=p__Myxococcota_A--1:gtdb_species_counter=s__SYKL01 sp005797785--1:heptad_counter=MCP-38H--8:lbd_counter=:lca_tree=s__SYKL01 sp005797785:length_avg=129.5:length_max=163.0:length_min=93.0:length_std=24.558094388612485:length_sum=777.0:mismatch_avg=23.0:mismatch_max=39.0:mismatch_min=13.0:mismatch_std=9.011104260855047:mismatch_sum=138.0:name=N918098:qcovhsp_avg=99.56666666666666:qcovhsp_max=100.0:qcovhsp_min=98.2:qcovhsp_std=0.7420691791650322:qcovhsp_sum=597.4:qend_avg=130.16666666666666:qend_max=166.0:qend_min=93.0:qend_std=25.404067915722997:qend_sum=781.0:qstart_avg=1.6666666666666667:qstart_max=4.0:qstart_min=1.0:qstart_std=1.2110601416389966:qstart_sum=10.0:ref_name_counter=GB_GCA_014647935.1_protein.faa_BMQD01000013.1_67@PF00015_full_PFAM.341.521--1||GB_GCA_018898235.1_protein.faa_JAHIJU010000248.1_4@PF00015_full_PFAM.364.541--2||RS_GCF_000025345.1_protein.faa_NC_013757.1_5003@PF00015_full_PFAM.342.525--1||RS_GCF_012931845.1_protein.faa_NZ_CP051884.1_1532@PF00015_full_PFAM.347.518--1||RS_GCF_016863475.1_protein.faa_NZ_BOOY01000016.1_52@PF00015_full_PFAM.361.531--1:scovhsp_avg=73.25:scovhsp_max=89.1:scovhsp_min=52.5:scovhsp_std=13.709522238210928:scovhsp_sum=439.5:send_avg=147.16666666666666:send_max=163.0:send_min=104.0:send_std=21.756991213554016:send_sum=883.0:sstart_avg=19.0:sstart_max=47.0:sstart_min=1.0:sstart_std=15.786069808536892:sstart_sum=114.0])0.892:0.00653679[&&NHX:Sample_counter=rhizpot1--6||rhizpot3--2:Type_counter=GTDB--1||capture--8:besthit_avg=82.8142857142857:besthit_max=86.0:besthit_min=76.1:besthit_std=3.395304881464293:besthit_sum=579.6999999999999:bitscore_avg=183.71428571428572:bitscore_max=208.0:bitscore_min=140.0:bitscore_std=26.017393449474564:bitscore_sum=1286.0:capture_class_counter=c__Actinomycetia--2||c__Alphaproteobacteria--1||c__Aquicultoria--1||c__Eremiobacteria--1||c__Gammaproteobacteria--3:capture_domain_counter=d__Bacteria--8:capture_family_counter=f__Aquicultoraceae--1||f__Baltobacteraceae--1||f__Geodermatophilaceae--2||f__Pseudomonadaceae--3||f__Xanthobacteraceae--1:capture_genus_counter=g__Aquicultor--1||g__Blastococcus--1||g__Geodermatophilus--1||g__Pseudomonas_B--1||g__Pseudomonas_E--2||g__Rhodopseudomonas--1||g__Velthaea--1:capture_order_counter=o__Aquicultorales--1||o__Baltobacterales--1||o__Mycobacteriales--2||o__Pseudomonadales--3||o__Rhizobiales--1:capture_phylum_counter=p__Actinobacteriota--3||p__Eremiobacterota--1||p__Proteobacteria--4:capture_species_counter=s__Aquicultor sp018333515--1||s__Blastococcus saxobsidens--1||s__Geodermatophilus amargosae--1||s__Pseudomonas_B luteola--1||s__Pseudomonas_E paracarnis--2||s__Rhodopseudomonas sp013377015--1||s__Velthaea versatilis--1:evalue_avg=1.771432114285714e-44:evalue_max=1.24e-43:evalue_min=5.06e-69:evalue_std=4.686757903070375e-44:evalue_sum=1.24000248e-43:gapopen_avg=0.14285714285714285:gapopen_max=1.0:gapopen_min=0.0:gapopen_std=0.37796447300922725:gapopen_sum=1.0:gtdb_class_counter=c__UBA796--1:gtdb_domain_counter=d__Bacteria--1:gtdb_family_counter=f__GCA-2862545--1:gtdb_genus_counter=g__SYKL01--1:gtdb_order_counter=o__UBA796--1:gtdb_phylum_counter=p__Myxococcota_A--1:gtdb_species_counter=s__SYKL01 sp005797785--1:heptad_counter=MCP-38H--9:lbd_counter=:lca_tree=s__SYKL01 sp005797785:length_avg=130.28571428571428:length_max=163.0:length_min=93.0:length_std=22.51454556291914:length_sum=912.0:mismatch_avg=22.571428571428573:mismatch_max=39.0:mismatch_min=13.0:mismatch_std=8.303757038376121:mismatch_sum=158.0:name=N918099:qcovhsp_avg=99.52857142857144:qcovhsp_max=100.0:qcovhsp_min=98.2:qcovhsp_std=0.6848705126136018:qcovhsp_sum=696.7:qend_avg=130.85714285714286:qend_max=166.0:qend_min=93.0:qend_std=23.26247745066843:qend_sum=916.0:qstart_avg=1.5714285714285714:qstart_max=4.0:qstart_min=1.0:qstart_std=1.133893419027682:qstart_sum=11.0:ref_name_counter=GB_GCA_014647935.1_protein.faa_BMQD01000013.1_67@PF00015_full_PFAM.341.521--1||GB_GCA_018898235.1_protein.faa_JAHIJU010000248.1_4@PF00015_full_PFAM.364.541--2||RS_GCF_000025345.1_protein.faa_NC_013757.1_5003@PF00015_full_PFAM.342.525--1||RS_GCF_012931845.1_protein.faa_NZ_CP051884.1_1532@PF00015_full_PFAM.347.518--1||RS_GCF_014203605.1_protein.faa_NZ_JACHJJ010000032.1_19@PF00015_full_PFAM.358.529--1||RS_GCF_016863475.1_protein.faa_NZ_BOOY01000016.1_52@PF00015_full_PFAM.361.531--1:scovhsp_avg=74.05714285714286:scovhsp_max=89.1:scovhsp_min=52.5:scovhsp_std=12.6959123530446:scovhsp_sum=518.4000000000001:send_avg=147.71428571428572:send_max=163.0:send_min=104.0:send_std=19.914101249401856:send_sum=1034.0:sstart_avg=18.714285714285715:sstart_max=47.0:sstart_min=1.0:sstart_std=14.430457208213994:sstart_sum=131.0])0.786:0.00655367[&&NHX:Sample_counter=rhizpot1--6||rhizpot3--3:Type_counter=GTDB--1||capture--9:besthit_avg=82.5125:besthit_max=86.0:besthit_min=76.1:besthit_std=3.2572720839026386:besthit_sum=660.1:bitscore_avg=188.0:bitscore_max=218.0:bitscore_min=140.0:bitscore_std=26.96558653437483:bitscore_sum=1504.0:capture_class_counter=c__Actinomycetia--3||c__Alphaproteobacteria--1||c__Aquicultoria--1||c__Eremiobacteria--1||c__Gammaproteobacteria--3:capture_domain_counter=d__Bacteria--9:capture_family_counter=f__Aquicultoraceae--1||f__Baltobacteraceae--1||f__Geodermatophilaceae--3||f__Pseudomonadaceae--3||f__Xanthobacteraceae--1:capture_genus_counter=g__Aquicultor--1||g__Blastococcus--1||g__Geodermatophilus--2||g__Pseudomonas_B--1||g__Pseudomonas_E--2||g__Rhodopseudomonas--1||g__Velthaea--1:capture_order_counter=o__Aquicultorales--1||o__Baltobacterales--1||o__Mycobacteriales--3||o__Pseudomonadales--3||o__Rhizobiales--1:capture_phylum_counter=p__Actinobacteriota--4||p__Eremiobacterota--1||p__Proteobacteria--4:capture_species_counter=s__Aquicultor sp018333515--1||s__Blastococcus saxobsidens--1||s__Geodermatophilus amargosae--2||s__Pseudomonas_B luteola--1||s__Pseudomonas_E paracarnis--2||s__Rhodopseudomonas sp013377015--1||s__Velthaea versatilis--1:evalue_avg=1.5500031e-44:evalue_max=1.24e-43:evalue_min=4.78e-73:evalue_std=4.3840607907760285e-44:evalue_sum=1.24000248e-43:gapopen_avg=0.125:gapopen_max=1.0:gapopen_min=0.0:gapopen_std=0.3535533905932738:gapopen_sum=1.0:gtdb_class_counter=c__UBA796--1:gtdb_domain_counter=d__Bacteria--1:gtdb_family_counter=f__GCA-2862545--1:gtdb_genus_counter=g__SYKL01--1:gtdb_order_counter=o__UBA796--1:gtdb_phylum_counter=p__Myxococcota_A--1:gtdb_species_counter=s__SYKL01 sp005797785--1:heptad_counter=MCP-38H--10:lbd_counter=:lca_tree=s__SYKL01 sp005797785:length_avg=133.75:length_max=163.0:length_min=93.0:length_std=23.03258561256204:length_sum=1070.0:mismatch_avg=23.625:mismatch_max=39.0:mismatch_min=13.0:mismatch_std=8.24512843181614:mismatch_sum=189.0:name=N918100:qcovhsp_avg=99.35:qcovhsp_max=100.0:qcovhsp_min=98.1:qcovhsp_std=0.8106434833777781:qcovhsp_sum=794.8:qend_avg=134.5:qend_max=166.0:qend_min=93.0:qend_std=23.874672772626646:qend_sum=1076.0:qstart_avg=1.75:qstart_max=4.0:qstart_min=1.0:qstart_std=1.164964745021435:qstart_sum=14.0:ref_name_counter=GB_GCA_014647935.1_protein.faa_BMQD01000013.1_67@PF00015_full_PFAM.341.521--1||GB_GCA_018898235.1_protein.faa_JAHIJU010000248.1_4@PF00015_full_PFAM.364.541--2||RS_GCF_000025345.1_protein.faa_NC_013757.1_5003@PF00015_full_PFAM.342.525--1||RS_GCF_012931845.1_protein.faa_NZ_CP051884.1_1532@PF00015_full_PFAM.347.518--1||RS_GCF_014203605.1_protein.faa_NZ_JACHJJ010000032.1_19@PF00015_full_PFAM.358.529--1||RS_GCF_016863475.1_protein.faa_NZ_BOOY01000016.1_52@PF00015_full_PFAM.361.531--1||RS_GCF_018332695.1_protein.faa_NZ_BOQN01000026.1_9@PF00015_full_PFAM.9.194--1:scovhsp_avg=75.475:scovhsp_max=89.1:scovhsp_min=52.5:scovhsp_std=12.41942602768513:scovhsp_sum=603.8:send_avg=149.0:send_max=163.0:send_min=104.0:send_std=18.79209560274897:send_sum=1192.0:sstart_avg=16.5:sstart_max=47.0:sstart_min=1.0:sstart_std=14.755144381343264:sstart_sum=132.0],(f5f8430d-ad35-46b3-bed4-3a3f8db01ba5_6@MCPsignal.123.244:0.0410009[&&NHX:Sample=rhizpot1:Type=capture:besthit=86.3:bitscore=176.0:capture_class=c__Gammaproteobacteria:capture_domain=d__Bacteria:capture_family=f__Enterobacteriaceae:capture_genus=g__Pectobacterium:capture_order=o__Enterobacterales:capture_phylum=p__Proteobacteria:capture_species=s__Pectobacterium betavasculorum:evalue=2.77e-57:gapopen=0.0:heptad=MCP-38H:length=117.0:mismatch=16.0:qcovhsp=96.7:qend=118.0:qstart=2.0:ref_name=RS_GCF_900101025.1_protein.faa_NZ_FMUH01000001.1_943@PF00015_full_PFAM.366.542:scovhsp=66.5:send=151.0:sstart=35.0],d44be975-9cbd-4b98-95c7-305de4d689b0_5@MCPsignal.176.306:5e-09[&&NHX:Sample=rhizpot1:Type=capture:besthit=89.1:bitscore=195.0:capture_class=c__Actinomycetia:capture_domain=d__Bacteria:capture_family=f__Geodermatophilaceae:capture_genus=g__Geodermatophilus:capture_order=o__Mycobacteriales:capture_phylum=p__Actinobacteriota:capture_species=s__Geodermatophilus amargosae:evalue=1.75e-64:gapopen=0.0:heptad=MCP-38H:length=128.0:mismatch=14.0:qcovhsp=98.5:qend=129.0:qstart=2.0:ref_name=RS_GCF_012931845.1_protein.faa_NZ_CP051884.1_2163@PF00015_full_PFAM.346.518:scovhsp=74.4:send=151.0:sstart=24.0])0.945:0.0213033[&&NHX:Sample_counter=rhizpot1--2:Type_counter=capture--2:besthit_avg=87.69999999999999:besthit_max=89.1:besthit_min=86.3:besthit_std=1.979898987322331:besthit_sum=175.39999999999998:bitscore_avg=185.5:bitscore_max=195.0:bitscore_min=176.0:bitscore_std=13.435028842544403:bitscore_sum=371.0:capture_class_counter=c__Actinomycetia--1||c__Gammaproteobacteria--1:capture_domain_counter=d__Bacteria--2:capture_family_counter=f__Enterobacteriaceae--1||f__Geodermatophilaceae--1:capture_genus_counter=g__Geodermatophilus--1||g__Pectobacterium--1:capture_order_counter=o__Enterobacterales--1||o__Mycobacteriales--1:capture_phylum_counter=p__Actinobacteriota--1||p__Proteobacteria--1:capture_species_counter=s__Geodermatophilus amargosae--1||s__Pectobacterium betavasculorum--1:evalue_avg=1.3850000875e-57:evalue_max=2.77e-57:evalue_min=1.75e-64:evalue_std=1.95868566014305e-57:evalue_sum=2.770000175e-57:gapopen_avg=0.0:gapopen_max=0.0:gapopen_min=0.0:gapopen_std=0.0:gapopen_sum=0.0:gtdb_class_counter=:gtdb_domain_counter=:gtdb_family_counter=:gtdb_genus_counter=:gtdb_order_counter=:gtdb_phylum_counter=:gtdb_species_counter=:heptad_counter=MCP-38H--2:lbd_counter=:length_avg=122.5:length_max=128.0:length_min=117.0:length_std=7.7781745930520225:length_sum=245.0:mismatch_avg=15.0:mismatch_max=16.0:mismatch_min=14.0:mismatch_std=1.4142135623730951:mismatch_sum=30.0:name=N918103:qcovhsp_avg=97.6:qcovhsp_max=98.5:qcovhsp_min=96.7:qcovhsp_std=1.2727922061357835:qcovhsp_sum=195.2:qend_avg=123.5:qend_max=129.0:qend_min=118.0:qend_std=7.7781745930520225:qend_sum=247.0:qstart_avg=2.0:qstart_max=2.0:qstart_min=2.0:qstart_std=0.0:qstart_sum=4.0:ref_name_counter=RS_GCF_012931845.1_protein.faa_NZ_CP051884.1_2163@PF00015_full_PFAM.346.518--1||RS_GCF_900101025.1_protein.faa_NZ_FMUH01000001.1_943@PF00015_full_PFAM.366.542--1:scovhsp_avg=70.45:scovhsp_max=74.4:scovhsp_min=66.5:scovhsp_std=5.5861435713737295:scovhsp_sum=140.9:send_avg=151.0:send_max=151.0:send_min=151.0:send_std=0.0:send_sum=302.0:sstart_avg=29.5:sstart_max=35.0:sstart_min=24.0:sstart_std=7.7781745930520225:sstart_sum=59.0])0.669:0.00682585[&&NHX:Sample_counter=rhizpot1--8||rhizpot3--3:Type_counter=GTDB--1||capture--11:besthit_avg=83.55000000000001:besthit_max=89.1:besthit_min=76.1:besthit_std=3.670376910709126:besthit_sum=835.5000000000001:bitscore_avg=187.5:bitscore_max=218.0:bitscore_min=140.0:bitscore_std=24.222349642886055:bitscore_sum=1875.0:capture_class_counter=c__Actinomycetia--4||c__Alphaproteobacteria--1||c__Aquicultoria--1||c__Eremiobacteria--1||c__Gammaproteobacteria--4:capture_domain_counter=d__Bacteria--11:capture_family_counter=f__Aquicultoraceae--1||f__Baltobacteraceae--1||f__Enterobacteriaceae--1||f__Geodermatophilaceae--4||f__Pseudomonadaceae--3||f__Xanthobacteraceae--1:capture_genus_counter=g__Aquicultor--1||g__Blastococcus--1||g__Geodermatophilus--3||g__Pectobacterium--1||g__Pseudomonas_B--1||g__Pseudomonas_E--2||g__Rhodopseudomonas--1||g__Velthaea--1:capture_order_counter=o__Aquicultorales--1||o__Baltobacterales--1||o__Enterobacterales--1||o__Mycobacteriales--4||o__Pseudomonadales--3||o__Rhizobiales--1:capture_phylum_counter=p__Actinobacteriota--5||p__Eremiobacterota--1||p__Proteobacteria--5:capture_species_counter=s__Aquicultor sp018333515--1||s__Blastococcus saxobsidens--1||s__Geodermatophilus amargosae--3||s__Pectobacterium betavasculorum--1||s__Pseudomonas_B luteola--1||s__Pseudomonas_E paracarnis--2||s__Rhodopseudomonas sp013377015--1||s__Velthaea versatilis--1:evalue_avg=1.2400024800000276e-44:evalue_max=1.24e-43:evalue_min=4.78e-73:evalue_std=3.921223427233349e-44:evalue_sum=1.2400024800000276e-43:gapopen_avg=0.1:gapopen_max=1.0:gapopen_min=0.0:gapopen_std=0.31622776601683794:gapopen_sum=1.0:gtdb_class_counter=c__UBA796--1:gtdb_domain_counter=d__Bacteria--1:gtdb_family_counter=f__GCA-2862545--1:gtdb_genus_counter=g__SYKL01--1:gtdb_order_counter=o__UBA796--1:gtdb_phylum_counter=p__Myxococcota_A--1:gtdb_species_counter=s__SYKL01 sp005797785--1:heptad_counter=MCP-38H--12:lbd_counter=:lca_tree=s__SYKL01 sp005797785:length_avg=131.5:length_max=163.0:length_min=93.0:length_std=21.01983190544904:length_sum=1315.0:mismatch_avg=21.9:mismatch_max=39.0:mismatch_min=13.0:mismatch_std=8.143845665422585:mismatch_sum=219.0:name=N918104:qcovhsp_avg=99.0:qcovhsp_max=100.0:qcovhsp_min=96.7:qcovhsp_std=1.111555466702204:qcovhsp_sum=990.0:qend_avg=132.3:qend_max=166.0:qend_min=93.0:qend_std=21.71558580067935:qend_sum=1323.0:qstart_avg=1.8:qstart_max=4.0:qstart_min=1.0:qstart_std=1.0327955589886446:qstart_sum=18.0:ref_name_counter=GB_GCA_014647935.1_protein.faa_BMQD01000013.1_67@PF00015_full_PFAM.341.521--1||GB_GCA_018898235.1_protein.faa_JAHIJU010000248.1_4@PF00015_full_PFAM.364.541--2||RS_GCF_000025345.1_protein.faa_NC_013757.1_5003@PF00015_full_PFAM.342.525--1||RS_GCF_012931845.1_protein.faa_NZ_CP051884.1_1532@PF00015_full_PFAM.347.518--1||RS_GCF_012931845.1_protein.faa_NZ_CP051884.1_2163@PF00015_full_PFAM.346.518--1||RS_GCF_014203605.1_protein.faa_NZ_JACHJJ010000032.1_19@PF00015_full_PFAM.358.529--1||RS_GCF_016863475.1_protein.faa_NZ_BOOY01000016.1_52@PF00015_full_PFAM.361.531--1||RS_GCF_018332695.1_protein.faa_NZ_BOQN01000026.1_9@PF00015_full_PFAM.9.194--1||RS_GCF_900101025.1_protein.faa_NZ_FMUH01000001.1_943@PF00015_full_PFAM.366.542--1:scovhsp_avg=74.47:scovhsp_max=89.1:scovhsp_min=52.5:scovhsp_std=11.310275563987526:scovhsp_sum=744.6999999999999:send_avg=149.4:send_max=163.0:send_min=104.0:send_std=16.59451047117021:send_sum=1494.0:sstart_avg=19.1:sstart_max=47.0:sstart_min=1.0:sstart_std=14.35618333680648:sstart_sum=191.0])0.768:0.00698905[&&NHX:Sample_counter=rhizpot1--8||rhizpot3--4:Type_counter=GTDB--1||capture--12:besthit_avg=83.20000000000002:besthit_max=89.1:besthit_min=76.1:besthit_std=3.6704223190254277:besthit_sum=915.2000000000002:bitscore_avg=189.0:bitscore_max=218.0:bitscore_min=140.0:bitscore_std=23.51169921549695:bitscore_sum=2079.0:capture_class_counter=c__Actinomycetia--4||c__Alphaproteobacteria--2||c__Aquicultoria--1||c__Eremiobacteria--1||c__Gammaproteobacteria--4:capture_domain_counter=d__Bacteria--12:capture_family_counter=f__Aquicultoraceae--1||f__Baltobacteraceae--1||f__Enterobacteriaceae--1||f__Geodermatophilaceae--4||f__Pseudomonadaceae--3||f__Xanthobacteraceae--2:capture_genus_counter=g__Aquicultor--1||g__Blastococcus--1||g__Bradyrhizobium--1||g__Geodermatophilus--3||g__Pectobacterium--1||g__Pseudomonas_B--1||g__Pseudomonas_E--2||g__Rhodopseudomonas--1||g__Velthaea--1:capture_order_counter=o__Aquicultorales--1||o__Baltobacterales--1||o__Enterobacterales--1||o__Mycobacteriales--4||o__Pseudomonadales--3||o__Rhizobiales--2:capture_phylum_counter=p__Actinobacteriota--5||p__Eremiobacterota--1||p__Proteobacteria--6:capture_species_counter=s__Aquicultor sp018333515--1||s__Blastococcus saxobsidens--1||s__Bradyrhizobium sp019244115--1||s__Geodermatophilus amargosae--3||s__Pectobacterium betavasculorum--1||s__Pseudomonas_B luteola--1||s__Pseudomonas_E paracarnis--2||s__Rhodopseudomonas sp013377015--1||s__Velthaea versatilis--1:evalue_avg=1.127274981818207e-44:evalue_max=1.24e-43:evalue_min=4.78e-73:evalue_std=3.738739925023528e-44:evalue_sum=1.2400024800000276e-43:gapopen_avg=0.09090909090909091:gapopen_max=1.0:gapopen_min=0.0:gapopen_std=0.3015113445777636:gapopen_sum=1.0:gtdb_class_counter=c__UBA796--1:gtdb_domain_counter=d__Bacteria--1:gtdb_family_counter=f__GCA-2862545--1:gtdb_genus_counter=g__SYKL01--1:gtdb_order_counter=o__UBA796--1:gtdb_phylum_counter=p__Myxococcota_A--1:gtdb_species_counter=s__SYKL01 sp005797785--1:heptad_counter=MCP-38H--13:lbd_counter=:lca_tree=s__SYKL01 sp005797785:length_avg=133.0:length_max=163.0:length_min=93.0:length_std=20.552372125864206:length_sum=1463.0:mismatch_avg=22.636363636363637:mismatch_max=39.0:mismatch_min=13.0:mismatch_std=8.102749252849026:mismatch_sum=249.0:name=N918105:qcovhsp_avg=98.9090909090909:qcovhsp_max=100.0:qcovhsp_min=96.7:qcovhsp_std=1.0967721235102075:qcovhsp_sum=1088.0:qend_avg=133.9090909090909:qend_max=166.0:qend_min=93.0:qend_std=21.281233730470355:qend_sum=1473.0:qstart_avg=1.9090909090909092:qstart_max=4.0:qstart_min=1.0:qstart_std=1.0444659357341868:qstart_sum=21.0:ref_name_counter=GB_GCA_014647935.1_protein.faa_BMQD01000013.1_67@PF00015_full_PFAM.341.521--1||GB_GCA_018898235.1_protein.faa_JAHIJU010000248.1_4@PF00015_full_PFAM.364.541--2||RS_GCF_000025345.1_protein.faa_NC_013757.1_5003@PF00015_full_PFAM.342.525--1||RS_GCF_012931845.1_protein.faa_NZ_CP051884.1_1532@PF00015_full_PFAM.347.518--1||RS_GCF_012931845.1_protein.faa_NZ_CP051884.1_2163@PF00015_full_PFAM.346.518--1||RS_GCF_014203605.1_protein.faa_NZ_JACHJJ010000032.1_19@PF00015_full_PFAM.358.529--1||RS_GCF_016863475.1_protein.faa_NZ_BOOY01000016.1_52@PF00015_full_PFAM.361.531--1||RS_GCF_018332695.1_protein.faa_NZ_BOQN01000026.1_9@PF00015_full_PFAM.9.194--2||RS_GCF_900101025.1_protein.faa_NZ_FMUH01000001.1_943@PF00015_full_PFAM.366.542--1:scovhsp_avg=74.97272727272727:scovhsp_max=89.1:scovhsp_min=52.5:scovhsp_std=10.858645487268742:scovhsp_sum=824.6999999999999:send_avg=149.27272727272728:send_max=163.0:send_min=104.0:send_std=15.748593010748035:send_sum=1642.0:sstart_avg=17.454545454545453:sstart_max=47.0:sstart_min=1.0:sstart_std=14.672175274059645:sstart_sum=192.0])0.626:0.00484388[&&NHX:Sample_counter=rhizpot1--8||rhizpot3--4:Type_counter=GTDB--2||capture--12:besthit_avg=83.2:besthit_max=89.1:besthit_min=76.1:besthit_std=3.6704223190254277:besthit_sum=915.2:bitscore_avg=189.0:bitscore_max=218.0:bitscore_min=140.0:bitscore_std=23.51169921549695:bitscore_sum=2079.0:capture_class_counter=c__Actinomycetia--4||c__Alphaproteobacteria--2||c__Aquicultoria--1||c__Eremiobacteria--1||c__Gammaproteobacteria--4:capture_domain_counter=d__Bacteria--12:capture_family_counter=f__Aquicultoraceae--1||f__Baltobacteraceae--1||f__Enterobacteriaceae--1||f__Geodermatophilaceae--4||f__Pseudomonadaceae--3||f__Xanthobacteraceae--2:capture_genus_counter=g__Aquicultor--1||g__Blastococcus--1||g__Bradyrhizobium--1||g__Geodermatophilus--3||g__Pectobacterium--1||g__Pseudomonas_B--1||g__Pseudomonas_E--2||g__Rhodopseudomonas--1||g__Velthaea--1:capture_order_counter=o__Aquicultorales--1||o__Baltobacterales--1||o__Enterobacterales--1||o__Mycobacteriales--4||o__Pseudomonadales--3||o__Rhizobiales--2:capture_phylum_counter=p__Actinobacteriota--5||p__Eremiobacterota--1||p__Proteobacteria--6:capture_species_counter=s__Aquicultor sp018333515--1||s__Blastococcus saxobsidens--1||s__Bradyrhizobium sp019244115--1||s__Geodermatophilus amargosae--3||s__Pectobacterium betavasculorum--1||s__Pseudomonas_B luteola--1||s__Pseudomonas_E paracarnis--2||s__Rhodopseudomonas sp013377015--1||s__Velthaea versatilis--1:evalue_avg=1.127274981818207e-44:evalue_max=1.24e-43:evalue_min=4.78e-73:evalue_std=3.738739925023528e-44:evalue_sum=1.2400024800000276e-43:gapopen_avg=0.09090909090909091:gapopen_max=1.0:gapopen_min=0.0:gapopen_std=0.3015113445777636:gapopen_sum=1.0:gtdb_class_counter=c__Actinomycetia--1||c__UBA796--1:gtdb_domain_counter=d__Bacteria--2:gtdb_family_counter=f__GCA-2862545--1||f__Micromonosporaceae--1:gtdb_genus_counter=g__SYKL01--1||g__Virgisporangium--1:gtdb_order_counter=o__Mycobacteriales--1||o__UBA796--1:gtdb_phylum_counter=p__Actinobacteriota--1||p__Myxococcota_A--1:gtdb_species_counter=s__SYKL01 sp005797785--1||s__Virgisporangium aliadipatigenens--1:heptad_counter=MCP-38H--14:lbd_counter=:lca_tree=d__Bacteria:length_avg=133.0:length_max=163.0:length_min=93.0:length_std=20.552372125864206:length_sum=1463.0:mismatch_avg=22.636363636363637:mismatch_max=39.0:mismatch_min=13.0:mismatch_std=8.102749252849028:mismatch_sum=249.0:name=N918106:qcovhsp_avg=98.9090909090909:qcovhsp_max=100.0:qcovhsp_min=96.7:qcovhsp_std=1.0967721235102075:qcovhsp_sum=1088.0:qend_avg=133.9090909090909:qend_max=166.0:qend_min=93.0:qend_std=21.28123373047035:qend_sum=1473.0:qstart_avg=1.9090909090909092:qstart_max=4.0:qstart_min=1.0:qstart_std=1.044465935734187:qstart_sum=21.0:ref_name_counter=GB_GCA_014647935.1_protein.faa_BMQD01000013.1_67@PF00015_full_PFAM.341.521--1||GB_GCA_018898235.1_protein.faa_JAHIJU010000248.1_4@PF00015_full_PFAM.364.541--2||RS_GCF_000025345.1_protein.faa_NC_013757.1_5003@PF00015_full_PFAM.342.525--1||RS_GCF_012931845.1_protein.faa_NZ_CP051884.1_1532@PF00015_full_PFAM.347.518--1||RS_GCF_012931845.1_protein.faa_NZ_CP051884.1_2163@PF00015_full_PFAM.346.518--1||RS_GCF_014203605.1_protein.faa_NZ_JACHJJ010000032.1_19@PF00015_full_PFAM.358.529--1||RS_GCF_016863475.1_protein.faa_NZ_BOOY01000016.1_52@PF00015_full_PFAM.361.531--1||RS_GCF_018332695.1_protein.faa_NZ_BOQN01000026.1_9@PF00015_full_PFAM.9.194--2||RS_GCF_900101025.1_protein.faa_NZ_FMUH01000001.1_943@PF00015_full_PFAM.366.542--1:scovhsp_avg=74.97272727272727:scovhsp_max=89.1:scovhsp_min=52.5:scovhsp_std=10.858645487268742:scovhsp_sum=824.6999999999999:send_avg=149.27272727272728:send_max=163.0:send_min=104.0:send_std=15.748593010748035:send_sum=1642.0:sstart_avg=17.454545454545453:sstart_max=47.0:sstart_min=1.0:sstart_std=14.672175274059645:sstart_sum=192.0])0.792:0.0106789[&&NHX:Sample_counter=rhizpot1--13||rhizpot3--8:Type_counter=GTDB--2||capture--21:besthit_avg=84.41052631578948:besthit_max=89.1:besthit_min=76.1:besthit_std=3.57007543288531:besthit_sum=1603.8000000000002:bitscore_avg=189.3684210526316:bitscore_max=223.0:bitscore_min=140.0:bitscore_std=26.15171659187508:bitscore_sum=3598.0:capture_class_counter=c__Actinomycetia--7||c__Alphaproteobacteria--4||c__Aquicultoria--1||c__Clostridia--1||c__Eremiobacteria--1||c__Gammaproteobacteria--6||c__Spirochaetia--1:capture_domain_counter=d__Bacteria--21:capture_family_counter=f__Aquicultoraceae--1||f__Baltobacteraceae--1||f__Caulobacteraceae--1||f__Enterobacteriaceae--1||f__Geodermatophilaceae--7||f__Oscillospiraceae--1||f__Pseudomonadaceae--5||f__Rhizobiaceae--1||f__Termitinemataceae--1||f__Xanthobacteraceae--2:capture_genus_counter=g__Aquicultor--1||g__Blastococcus--2||g__Bradyrhizobium--1||g__ER4--1||g__Geodermatophilus--5||g__Pectobacterium--1||g__Phenylobacterium--1||g__Pseudomonas_B--1||g__Pseudomonas_E--4||g__Rhizobium--1||g__Rhodopseudomonas--1||g__Velthaea--1||g__WQXQ01--1:capture_order_counter=o__Aquicultorales--1||o__Baltobacterales--1||o__Caulobacterales--1||o__Enterobacterales--1||o__Mycobacteriales--7||o__Oscillospirales--1||o__Pseudomonadales--5||o__Rhizobiales--3||o__Treponematales--1:capture_phylum_counter=p__Actinobacteriota--8||p__Eremiobacterota--1||p__Firmicutes_A--1||p__Proteobacteria--10||p__Spirochaetota--1:capture_species_counter=s__Aquicultor sp018333515--1||s__Blastococcus saxobsidens--1||s__Blastococcus sp900109665--1||s__Bradyrhizobium sp019244115--1||s__ER4 sp015068395--1||s__Geodermatophilus amargosae--4||s__Geodermatophilus tzadiensis--1||s__Pectobacterium betavasculorum--1||s__Phenylobacterium sp001557235--1||s__Pseudomonas_B luteola--1||s__Pseudomonas_E marginalis_B--2||s__Pseudomonas_E paracarnis--2||s__Rhizobium leguminosarum_J--1||s__Rhodopseudomonas sp013377015--1||s__Velthaea versatilis--1||s__WQXQ01 sp009780545--1:evalue_avg=6.530822742105409e-45:evalue_max=1.24e-43:evalue_min=8.43e-75:evalue_std=2.844646623256089e-44:evalue_sum=1.2408563210000277e-43:gapopen_avg=0.05263157894736842:gapopen_max=1.0:gapopen_min=0.0:gapopen_std=0.22941573387056177:gapopen_sum=1.0:gtdb_class_counter=c__Actinomycetia--1||c__UBA796--1:gtdb_domain_counter=d__Bacteria--2:gtdb_family_counter=f__GCA-2862545--1||f__Micromonosporaceae--1:gtdb_genus_counter=g__SYKL01--1||g__Virgisporangium--1:gtdb_order_counter=o__Mycobacteriales--1||o__UBA796--1:gtdb_phylum_counter=p__Actinobacteriota--1||p__Myxococcota_A--1:gtdb_species_counter=s__SYKL01 sp005797785--1||s__Virgisporangium aliadipatigenens--1:heptad_counter=MCP-38H--23:lbd_counter=:lca_tree=d__Bacteria:length_avg=130.94736842105263:length_max=163.0:length_min=93.0:length_std=21.59339838471864:length_sum=2488.0:mismatch_avg=20.789473684210527:mismatch_max=39.0:mismatch_min=11.0:mismatch_std=7.692557350874365:mismatch_sum=395.0:name=N918107:qcovhsp_avg=98.93157894736841:qcovhsp_max=100.0:qcovhsp_min=96.3:qcovhsp_std=1.3254150844919605:qcovhsp_sum=1879.6999999999998:qend_avg=132.10526315789474:qend_max=166.0:qend_min=93.0:qend_std=22.8616484698771:qend_sum=2510.0:qstart_avg=2.1578947368421053:qstart_max=7.0:qstart_min=1.0:qstart_std=1.9224740395512596:qstart_sum=41.0:ref_name_counter=GB_GCA_014647935.1_protein.faa_BMQD01000013.1_67@PF00015_full_PFAM.341.521--1||GB_GCA_018898235.1_protein.faa_JAHIJU010000248.1_4@PF00015_full_PFAM.364.541--2||RS_GCF_000025345.1_protein.faa_NC_013757.1_5003@PF00015_full_PFAM.342.525--1||RS_GCF_000620705.1_protein.faa_NZ_JIAR01000033.1_147@PF00015_full_PFAM.353.529--1||RS_GCF_001425175.1_protein.faa_NZ_LMDV01000001.1_1028@PF00015_full_PFAM.343.520--2||RS_GCF_012931845.1_protein.faa_NZ_CP051884.1_1532@PF00015_full_PFAM.347.518--1||RS_GCF_012931845.1_protein.faa_NZ_CP051884.1_2163@PF00015_full_PFAM.346.518--1||RS_GCF_014203605.1_protein.faa_NZ_JACHJJ010000032.1_19@PF00015_full_PFAM.358.529--1||RS_GCF_014647515.1_protein.faa_NZ_BMPI01000013.1_26@PF00015_full_PFAM.317.503--1||RS_GCF_016863475.1_protein.faa_NZ_BOOY01000016.1_52@PF00015_full_PFAM.361.531--1||RS_GCF_018332695.1_protein.faa_NZ_BOQN01000026.1_9@PF00015_full_PFAM.9.194--2||RS_GCF_900101025.1_protein.faa_NZ_FMUH01000001.1_943@PF00015_full_PFAM.366.542--5:scovhsp_avg=73.83157894736841:scovhsp_max=89.1:scovhsp_min=52.5:scovhsp_std=11.951153018831787:scovhsp_sum=1402.8:send_avg=146.89473684210526:send_max=163.0:send_min=104.0:send_std=18.31785630605074:send_sum=2791.0:sstart_avg=17.05263157894737:sstart_max=53.0:sstart_min=1.0:sstart_std=15.306039781771428:sstart_sum=324.0],((da3e382c-db18-44ea-aa96-45edba22887f_3@MCPsignal.714.880:0.0139604[&&NHX:Sample=rhizpot3:Type=capture:besthit=81.9:bitscore=225.0:capture_class=c__Desulfovibrionia:capture_domain=d__Bacteria:capture_family=f__Desulfovibrionaceae:capture_genus=g__UBA6814:capture_order=o__Desulfovibrionales:capture_phylum=p__Desulfobacterota_I:capture_species=s__UBA6814 sp002452635:evalue=1.24e-75:gapopen=0.0:heptad=MCP-38H:length=160.0:mismatch=29.0:qcovhsp=96.4:qend=166.0:qstart=7.0:ref_name=RS_GCF_900101025.1_protein.faa_NZ_FMUH01000002.1_256@PF00015_full_PFAM.343.522:scovhsp=89.4:send=160.0:sstart=1.0],e3d34642-e57e-40ec-bb16-b173e1384880_6@MCPsignal.21.148:0.0269512[&&NHX:Sample=rhizpot3:Type=capture:besthit=84.1:bitscore=187.0:capture_class=c__Acidobacteriae:capture_domain=d__Bacteria:capture_family=f__UBA7541:capture_genus=g__Acidoferrum:capture_order=o__Acidoferrales:capture_phylum=p__Acidobacteriota:capture_species=s__Acidoferrum sp003223255:evalue=2.94e-61:gapopen=0.0:heptad=MCP-38H:length=126.0:mismatch=20.0:qcovhsp=99.2:qend=127.0:qstart=2.0:ref_name=RS_GCF_014195485.1_protein.faa_NZ_JACIBU010000001.1_3153@PF00015_full_PFAM.337.515:scovhsp=70.8:send=162.0:sstart=37.0])0.25:0.00676121[&&NHX:Sample_counter=rhizpot3--2:Type_counter=capture--2:besthit_avg=83.0:besthit_max=84.1:besthit_min=81.9:besthit_std=1.5556349186103966:besthit_sum=166.0:bitscore_avg=206.0:bitscore_max=225.0:bitscore_min=187.0:bitscore_std=26.870057685088806:bitscore_sum=412.0:capture_class_counter=c__Acidobacteriae--1||c__Desulfovibrionia--1:capture_domain_counter=d__Bacteria--2:capture_family_counter=f__Desulfovibrionaceae--1||f__UBA7541--1:capture_genus_counter=g__Acidoferrum--1||g__UBA6814--1:capture_order_counter=o__Acidoferrales--1||o__Desulfovibrionales--1:capture_phylum_counter=p__Acidobacteriota--1||p__Desulfobacterota_I--1:capture_species_counter=s__Acidoferrum sp003223255--1||s__UBA6814 sp002452635--1:evalue_avg=1.4700000000000062e-61:evalue_max=2.94e-61:evalue_min=1.24e-75:evalue_std=2.078893936688441e-61:evalue_sum=2.9400000000000123e-61:gapopen_avg=0.0:gapopen_max=0.0:gapopen_min=0.0:gapopen_std=0.0:gapopen_sum=0.0:gtdb_class_counter=:gtdb_domain_counter=:gtdb_family_counter=:gtdb_genus_counter=:gtdb_order_counter=:gtdb_phylum_counter=:gtdb_species_counter=:heptad_counter=MCP-38H--2:lbd_counter=:length_avg=143.0:length_max=160.0:length_min=126.0:length_std=24.041630560342615:length_sum=286.0:mismatch_avg=24.5:mismatch_max=29.0:mismatch_min=20.0:mismatch_std=6.363961030678928:mismatch_sum=49.0:name=N918110:qcovhsp_avg=97.80000000000001:qcovhsp_max=99.2:qcovhsp_min=96.4:qcovhsp_std=1.979898987322331:qcovhsp_sum=195.60000000000002:qend_avg=146.5:qend_max=166.0:qend_min=127.0:qend_std=27.577164466275352:qend_sum=293.0:qstart_avg=4.5:qstart_max=7.0:qstart_min=2.0:qstart_std=3.5355339059327378:qstart_sum=9.0:ref_name_counter=RS_GCF_014195485.1_protein.faa_NZ_JACIBU010000001.1_3153@PF00015_full_PFAM.337.515--1||RS_GCF_900101025.1_protein.faa_NZ_FMUH01000002.1_256@PF00015_full_PFAM.343.522--1:scovhsp_avg=80.1:scovhsp_max=89.4:scovhsp_min=70.8:scovhsp_std=13.15218613006979:scovhsp_sum=160.2:send_avg=161.0:send_max=162.0:send_min=160.0:send_std=1.4142135623730951:send_sum=322.0:sstart_avg=19.0:sstart_max=37.0:sstart_min=1.0:sstart_std=25.45584412271571:sstart_sum=38.0],(ced1adcd-6e6e-48f3-b1fe-57eb0e3cd6ad_6@MCPsignal.46.201:0.023061[&&NHX:Sample=rhizpot1:Type=capture:besthit=80.8:bitscore=212.0:capture_class=c__Actinomycetia:capture_domain=d__Bacteria:capture_family=f__Micromonosporaceae:capture_genus=g__Actinoplanes:capture_order=o__Mycobacteriales:capture_phylum=p__Actinobacteriota:capture_species=s__Actinoplanes lutulentus:evalue=1.03e-70:gapopen=0.0:heptad=MCP-38H:length=151.0:mismatch=29.0:qcovhsp=97.4:qend=153.0:qstart=3.0:ref_name=RS_GCF_018332695.1_protein.faa_NZ_BOQN01000026.1_9@PF00015_full_PFAM.9.194:scovhsp=81.6:send=151.0:sstart=1.0],19bbb512-e1d5-4ab9-984b-8af6828aa154_1@MCPsignal.31.154:0.0136585[&&NHX:Sample=rhizpot1:Type=capture:besthit=85.1:bitscore=179.0:capture_class=c__Actinomycetia:capture_domain=d__Bacteria:capture_family=f__Geodermatophilaceae:capture_genus=g__Geodermatophilus:capture_order=o__Mycobacteriales:capture_phylum=p__Actinobacteriota:capture_species=s__Geodermatophilus amargosae:evalue=2.76e-58:gapopen=0.0:heptad=MCP-38H:length=121.0:mismatch=18.0:qcovhsp=98.4:qend=123.0:qstart=3.0:ref_name=RS_GCF_014195485.1_protein.faa_NZ_JACIBU010000001.1_3153@PF00015_full_PFAM.337.515:scovhsp=68.0:send=162.0:sstart=42.0])0:5e-09[&&NHX:Sample_counter=rhizpot1--2:Type_counter=capture--2:besthit_avg=82.94999999999999:besthit_max=85.1:besthit_min=80.8:besthit_std=3.0405591591021524:besthit_sum=165.89999999999998:bitscore_avg=195.5:bitscore_max=212.0:bitscore_min=179.0:bitscore_std=23.33452377915607:bitscore_sum=391.0:capture_class_counter=c__Actinomycetia--2:capture_domain_counter=d__Bacteria--2:capture_family_counter=f__Geodermatophilaceae--1||f__Micromonosporaceae--1:capture_genus_counter=g__Actinoplanes--1||g__Geodermatophilus--1:capture_order_counter=o__Mycobacteriales--2:capture_phylum_counter=p__Actinobacteriota--2:capture_species_counter=s__Actinoplanes lutulentus--1||s__Geodermatophilus amargosae--1:evalue_avg=1.380000000000515e-58:evalue_max=2.76e-58:evalue_min=1.03e-70:evalue_std=1.9516147160741426e-58:evalue_sum=2.76000000000103e-58:gapopen_avg=0.0:gapopen_max=0.0:gapopen_min=0.0:gapopen_std=0.0:gapopen_sum=0.0:gtdb_class_counter=:gtdb_domain_counter=:gtdb_family_counter=:gtdb_genus_counter=:gtdb_order_counter=:gtdb_phylum_counter=:gtdb_species_counter=:heptad_counter=MCP-38H--2:lbd_counter=:length_avg=136.0:length_max=151.0:length_min=121.0:length_std=21.213203435596427:length_sum=272.0:mismatch_avg=23.5:mismatch_max=29.0:mismatch_min=18.0:mismatch_std=7.7781745930520225:mismatch_sum=47.0:name=N918113:qcovhsp_avg=97.9:qcovhsp_max=98.4:qcovhsp_min=97.4:qcovhsp_std=0.7071067811865476:qcovhsp_sum=195.8:qend_avg=138.0:qend_max=153.0:qend_min=123.0:qend_std=21.213203435596427:qend_sum=276.0:qstart_avg=3.0:qstart_max=3.0:qstart_min=3.0:qstart_std=0.0:qstart_sum=6.0:ref_name_counter=RS_GCF_014195485.1_protein.faa_NZ_JACIBU010000001.1_3153@PF00015_full_PFAM.337.515--1||RS_GCF_018332695.1_protein.faa_NZ_BOQN01000026.1_9@PF00015_full_PFAM.9.194--1:scovhsp_avg=74.8:scovhsp_max=81.6:scovhsp_min=68.0:scovhsp_std=9.616652224137042:scovhsp_sum=149.6:send_avg=156.5:send_max=162.0:send_min=151.0:send_std=7.7781745930520225:send_sum=313.0:sstart_avg=21.5:sstart_max=42.0:sstart_min=1.0:sstart_std=28.991378028648448:sstart_sum=43.0])0.985:0.0483215[&&NHX:Sample_counter=rhizpot1--2||rhizpot3--2:Type_counter=capture--4:besthit_avg=82.975:besthit_max=85.1:besthit_min=80.8:besthit_std=1.9720970226301378:besthit_sum=331.9:bitscore_avg=200.75:bitscore_max=225.0:bitscore_min=179.0:bitscore_std=21.422340363897373:bitscore_sum=803.0:capture_class_counter=c__Acidobacteriae--1||c__Actinomycetia--2||c__Desulfovibrionia--1:capture_domain_counter=d__Bacteria--4:capture_family_counter=f__Desulfovibrionaceae--1||f__Geodermatophilaceae--1||f__Micromonosporaceae--1||f__UBA7541--1:capture_genus_counter=g__Acidoferrum--1||g__Actinoplanes--1||g__Geodermatophilus--1||g__UBA6814--1:capture_order_counter=o__Acidoferrales--1||o__Desulfovibrionales--1||o__Mycobacteriales--2:capture_phylum_counter=p__Acidobacteriota--1||p__Actinobacteriota--2||p__Desulfobacterota_I--1:capture_species_counter=s__Acidoferrum sp003223255--1||s__Actinoplanes lutulentus--1||s__Geodermatophilus amargosae--1||s__UBA6814 sp002452635--1:evalue_avg=6.9073500000025755e-59:evalue_max=2.76e-58:evalue_min=1.24e-75:evalue_std=1.379510696188879e-58:evalue_sum=2.7629400000010302e-58:gapopen_avg=0.0:gapopen_max=0.0:gapopen_min=0.0:gapopen_std=0.0:gapopen_sum=0.0:gtdb_class_counter=:gtdb_domain_counter=:gtdb_family_counter=:gtdb_genus_counter=:gtdb_order_counter=:gtdb_phylum_counter=:gtdb_species_counter=:heptad_counter=MCP-38H--4:lbd_counter=:length_avg=139.5:length_max=160.0:length_min=121.0:length_std=18.947295321496416:length_sum=558.0:mismatch_avg=24.0:mismatch_max=29.0:mismatch_min=18.0:mismatch_std=5.830951894845301:mismatch_sum=96.0:name=N918114:qcovhsp_avg=97.85:qcovhsp_max=99.2:qcovhsp_min=96.4:qcovhsp_std=1.2151817422372113:qcovhsp_sum=391.4:qend_avg=142.25:qend_max=166.0:qend_min=123.0:qend_std=20.678088241743563:qend_sum=569.0:qstart_avg=3.75:qstart_max=7.0:qstart_min=2.0:qstart_std=2.217355782608345:qstart_sum=15.0:ref_name_counter=RS_GCF_014195485.1_protein.faa_NZ_JACIBU010000001.1_3153@PF00015_full_PFAM.337.515--2||RS_GCF_018332695.1_protein.faa_NZ_BOQN01000026.1_9@PF00015_full_PFAM.9.194--1||RS_GCF_900101025.1_protein.faa_NZ_FMUH01000002.1_256@PF00015_full_PFAM.343.522--1:scovhsp_avg=77.44999999999999:scovhsp_max=89.4:scovhsp_min=68.0:scovhsp_std=9.891915891272026:scovhsp_sum=309.79999999999995:send_avg=158.75:send_max=162.0:send_min=151.0:send_std=5.251983752196243:send_sum=635.0:sstart_avg=20.25:sstart_max=42.0:sstart_min=1.0:sstart_std=22.321514285549714:sstart_sum=81.0])0.887:0.0154986[&&NHX:Sample_counter=rhizpot1--15||rhizpot3--10:Type_counter=GTDB--2||capture--25:besthit_avg=84.1608695652174:besthit_max=89.1:besthit_min=76.1:besthit_std=3.3567759329498927:besthit_sum=1935.7000000000003:bitscore_avg=191.34782608695653:bitscore_max=225.0:bitscore_min=140.0:bitscore_std=25.329839922783442:bitscore_sum=4401.0:capture_class_counter=c__Acidobacteriae--1||c__Actinomycetia--9||c__Alphaproteobacteria--4||c__Aquicultoria--1||c__Clostridia--1||c__Desulfovibrionia--1||c__Eremiobacteria--1||c__Gammaproteobacteria--6||c__Spirochaetia--1:capture_domain_counter=d__Bacteria--25:capture_family_counter=f__Aquicultoraceae--1||f__Baltobacteraceae--1||f__Caulobacteraceae--1||f__Desulfovibrionaceae--1||f__Enterobacteriaceae--1||f__Geodermatophilaceae--8||f__Micromonosporaceae--1||f__Oscillospiraceae--1||f__Pseudomonadaceae--5||f__Rhizobiaceae--1||f__Termitinemataceae--1||f__UBA7541--1||f__Xanthobacteraceae--2:capture_genus_counter=g__Acidoferrum--1||g__Actinoplanes--1||g__Aquicultor--1||g__Blastococcus--2||g__Bradyrhizobium--1||g__ER4--1||g__Geodermatophilus--6||g__Pectobacterium--1||g__Phenylobacterium--1||g__Pseudomonas_B--1||g__Pseudomonas_E--4||g__Rhizobium--1||g__Rhodopseudomonas--1||g__UBA6814--1||g__Velthaea--1||g__WQXQ01--1:capture_order_counter=o__Acidoferrales--1||o__Aquicultorales--1||o__Baltobacterales--1||o__Caulobacterales--1||o__Desulfovibrionales--1||o__Enterobacterales--1||o__Mycobacteriales--9||o__Oscillospirales--1||o__Pseudomonadales--5||o__Rhizobiales--3||o__Treponematales--1:capture_phylum_counter=p__Acidobacteriota--1||p__Actinobacteriota--10||p__Desulfobacterota_I--1||p__Eremiobacterota--1||p__Firmicutes_A--1||p__Proteobacteria--10||p__Spirochaetota--1:capture_species_counter=s__Acidoferrum sp003223255--1||s__Actinoplanes lutulentus--1||s__Aquicultor sp018333515--1||s__Blastococcus saxobsidens--1||s__Blastococcus sp900109665--1||s__Bradyrhizobium sp019244115--1||s__ER4 sp015068395--1||s__Geodermatophilus amargosae--5||s__Geodermatophilus tzadiensis--1||s__Pectobacterium betavasculorum--1||s__Phenylobacterium sp001557235--1||s__Pseudomonas_B luteola--1||s__Pseudomonas_E marginalis_B--2||s__Pseudomonas_E paracarnis--2||s__Rhizobium leguminosarum_J--1||s__Rhodopseudomonas sp013377015--1||s__UBA6814 sp002452635--1||s__Velthaea versatilis--1||s__WQXQ01 sp009780545--1:evalue_avg=5.395027482608828e-45:evalue_max=1.24e-43:evalue_min=1.24e-75:evalue_std=2.5854981771476936e-44:evalue_sum=1.2408563210000305e-43:gapopen_avg=0.043478260869565216:gapopen_max=1.0:gapopen_min=0.0:gapopen_std=0.2085144140570748:gapopen_sum=1.0:gtdb_class_counter=c__Actinomycetia--1||c__UBA796--1:gtdb_domain_counter=d__Bacteria--2:gtdb_family_counter=f__GCA-2862545--1||f__Micromonosporaceae--1:gtdb_genus_counter=g__SYKL01--1||g__Virgisporangium--1:gtdb_order_counter=o__Mycobacteriales--1||o__UBA796--1:gtdb_phylum_counter=p__Actinobacteriota--1||p__Myxococcota_A--1:gtdb_species_counter=s__SYKL01 sp005797785--1||s__Virgisporangium aliadipatigenens--1:heptad_counter=MCP-38H--27:lbd_counter=:lca_tree=d__Bacteria:length_avg=132.43478260869566:length_max=163.0:length_min=93.0:length_std=21.010443478847982:length_sum=3046.0:mismatch_avg=21.347826086956523:mismatch_max=39.0:mismatch_min=11.0:mismatch_std=7.389234771871441:mismatch_sum=491.0:name=N918115:qcovhsp_avg=98.74347826086958:qcovhsp_max=100.0:qcovhsp_min=96.3:qcovhsp_std=1.3469919642591246:qcovhsp_sum=2271.1000000000004:qend_avg=133.8695652173913:qend_max=166.0:qend_min=93.0:qend_std=22.391768673953074:qend_sum=3079.0:qstart_avg=2.4347826086956523:qstart_max=7.0:qstart_min=1.0:qstart_std=2.0186873988384755:qstart_sum=56.0:ref_name_counter=GB_GCA_014647935.1_protein.faa_BMQD01000013.1_67@PF00015_full_PFAM.341.521--1||GB_GCA_018898235.1_protein.faa_JAHIJU010000248.1_4@PF00015_full_PFAM.364.541--2||RS_GCF_000025345.1_protein.faa_NC_013757.1_5003@PF00015_full_PFAM.342.525--1||RS_GCF_000620705.1_protein.faa_NZ_JIAR01000033.1_147@PF00015_full_PFAM.353.529--1||RS_GCF_001425175.1_protein.faa_NZ_LMDV01000001.1_1028@PF00015_full_PFAM.343.520--2||RS_GCF_012931845.1_protein.faa_NZ_CP051884.1_1532@PF00015_full_PFAM.347.518--1||RS_GCF_012931845.1_protein.faa_NZ_CP051884.1_2163@PF00015_full_PFAM.346.518--1||RS_GCF_014195485.1_protein.faa_NZ_JACIBU010000001.1_3153@PF00015_full_PFAM.337.515--2||RS_GCF_014203605.1_protein.faa_NZ_JACHJJ010000032.1_19@PF00015_full_PFAM.358.529--1||RS_GCF_014647515.1_protein.faa_NZ_BMPI01000013.1_26@PF00015_full_PFAM.317.503--1||RS_GCF_016863475.1_protein.faa_NZ_BOOY01000016.1_52@PF00015_full_PFAM.361.531--1||RS_GCF_018332695.1_protein.faa_NZ_BOQN01000026.1_9@PF00015_full_PFAM.9.194--3||RS_GCF_900101025.1_protein.faa_NZ_FMUH01000001.1_943@PF00015_full_PFAM.366.542--5||RS_GCF_900101025.1_protein.faa_NZ_FMUH01000002.1_256@PF00015_full_PFAM.343.522--1:scovhsp_avg=74.46086956521741:scovhsp_max=89.4:scovhsp_min=52.5:scovhsp_std=11.496550436403039:scovhsp_sum=1712.6000000000004:send_avg=148.95652173913044:send_max=163.0:send_min=104.0:send_std=17.303384484675416:send_sum=3426.0:sstart_avg=17.608695652173914:sstart_max=53.0:sstart_min=1.0:sstart_std=16.160386838402058:sstart_sum=405.0])0:5e-09[&&NHX:Sample_counter=rhizpot1--42||rhizpot3--46||rhiztom1--3||rhiztom3--5:Type_counter=GTDB--2||capture--96:besthit_avg=83.0021978021978:besthit_max=89.1:besthit_min=69.4:besthit_std=2.9311726141209924:besthit_sum=7553.2:bitscore_avg=198.5934065934066:bitscore_max=227.0:bitscore_min=140.0:bitscore_std=23.52727874049281:bitscore_sum=18072.0:capture_class_counter=c__Acidobacteriae--1||c__Actinomycetia--28||c__Alphaproteobacteria--32||c__Aquicultoria--1||c__Bacilli--4||c__Clostridia--5||c__Desulfovibrionia--1||c__Eremiobacteria--1||c__Gammaproteobacteria--16||c__Gemmatimonadetes--1||c__Holophagae--1||c__Ktedonobacteria--1||c__Spirochaetia--2||c__Synergistia--1||c__Verrucomicrobiae--1:capture_domain_counter=d__Bacteria--96:capture_family_counter=f__Ancalomicrobiaceae--1||f__Aquicultoraceae--1||f__Baltobacteraceae--1||f__Burkholderiaceae--2||f__Caulobacteraceae--2||f__Cellulomonadaceae--18||f__Desulfovibrionaceae--1||f__Devosiaceae--1||f__Enterobacteriaceae--3||f__Geodermatophilaceae--9||f__Halomonadaceae--2||f__Holophagaceae--1||f__JACDGC01--1||f__Longimicrobiaceae--1||f__Micromonosporaceae--1||f__Opitutaceae--1||f__Oscillospiraceae--5||f__Paenibacillaceae--4||f__Pseudomonadaceae--6||f__Rhizobiaceae--2||f__Rhodocyclaceae--3||f__Stappiaceae--1||f__Synergistaceae--1||f__Termitinemataceae--1||f__Treponemataceae--1||f__UBA7541--1||f__Xanthobacteraceae--25:capture_genus_counter=g__Acidoferrum--1||g__Actinoplanes--1||g__Aidingimonas--2||g__Aquabacter--23||g__Aquicultor--1||g__Azospira_A--1||g__Blastococcus--3||g__Bradyrhizobium--1||g__Brevundimonas--1||g__Devosia_A--1||g__ER4--5||g__Geodermatophilus--6||g__Geothrix--1||g__J108--1||g__JACDGC01--1||g__JAFAYN01--1||g__Jiella--1||g__Oerskovia--18||g__Paenibacillus--4||g__Pannonibacter--1||g__Pantoea--2||g__Pectobacterium--1||g__Phenylobacterium--1||g__Pinisolibacter--1||g__Pseudomonas_B--1||g__Pseudomonas_E--5||g__Rhizobium--1||g__Rhodopseudomonas--1||g__Spiro-10--1||g__Thauera--2||g__Thermanaerovibrio--1||g__Trinickia--2||g__UBA6814--1||g__Velthaea--1||g__WQXQ01--1:capture_order_counter=o__Acidoferrales--1||o__Actinomycetales--18||o__Aquicultorales--1||o__Baltobacterales--1||o__Burkholderiales--5||o__Caulobacterales--2||o__Desulfovibrionales--1||o__Enterobacterales--3||o__Holophagales--1||o__Ktedonobacterales--1||o__Longimicrobiales--1||o__Mycobacteriales--10||o__Opitutales--1||o__Oscillospirales--5||o__Paenibacillales--4||o__Pseudomonadales--8||o__Rhizobiales--30||o__Synergistales--1||o__Treponematales--2:capture_phylum_counter=p__Acidobacteriota--2||p__Actinobacteriota--29||p__Chloroflexota--1||p__Desulfobacterota_I--1||p__Eremiobacterota--1||p__Firmicutes--4||p__Firmicutes_A--5||p__Gemmatimonadota--1||p__Proteobacteria--48||p__Spirochaetota--2||p__Synergistota--1||p__Verrucomicrobiota--1:capture_species_counter=s__Acidoferrum sp003223255--1||s__Actinoplanes lutulentus--1||s__Aidingimonas halophila--2||s__Aquabacter sp017742835--23||s__Aquicultor sp018333515--1||s__Azospira_A restricta--1||s__Blastococcus saxobsidens--1||s__Blastococcus sp900109665--1||s__Blastococcus xanthinilyticus--1||s__Bradyrhizobium sp019244115--1||s__Brevundimonas sp017487345--1||s__Devosia_A sp017307495--1||s__ER4 sp015068395--5||s__Geodermatophilus amargosae--5||s__Geodermatophilus tzadiensis--1||s__Geothrix sp013334395--1||s__J108 sp014879845--1||s__JACDGC01 sp013815535--1||s__JAFAYN01 sp019240375--1||s__Jiella endophytica--1||s__Oerskovia sp005937995--18||s__Paenibacillus barcinonensis--4||s__Pannonibacter phragmitetus--1||s__Pantoea latae--2||s__Pectobacterium betavasculorum--1||s__Phenylobacterium sp001557235--1||s__Pinisolibacter sp002298965--1||s__Pseudomonas_B luteola--1||s__Pseudomonas_E marginalis_B--2||s__Pseudomonas_E paracarnis--2||s__Pseudomonas_E sp000416235--1||s__Rhizobium leguminosarum_J--1||s__Rhodopseudomonas sp013377015--1||s__Spiro-10 sp003252395--1||s__Thauera sp017997795--2||s__Thermanaerovibrio velox--1||s__Trinickia soli--2||s__UBA6814 sp002452635--1||s__Velthaea versatilis--1||s__WQXQ01 sp009780545--1:evalue_avg=5.850076702805527e-45:evalue_max=2.64e-43:evalue_min=1.96e-76:evalue_std=3.3779303631284603e-44:evalue_sum=5.32356979955303e-43:gapopen_avg=0.17582417582417584:gapopen_max=2.0:gapopen_min=0.0:gapopen_std=0.41078262955286793:gapopen_sum=16.0:gtdb_class_counter=c__Actinomycetia--1||c__UBA796--1:gtdb_domain_counter=d__Bacteria--2:gtdb_family_counter=f__GCA-2862545--1||f__Micromonosporaceae--1:gtdb_genus_counter=g__SYKL01--1||g__Virgisporangium--1:gtdb_order_counter=o__Mycobacteriales--1||o__UBA796--1:gtdb_phylum_counter=p__Actinobacteriota--1||p__Myxococcota_A--1:gtdb_species_counter=s__SYKL01 sp005797785--1||s__Virgisporangium aliadipatigenens--1:heptad_counter=MCP-38H--98:lbd_counter=:lca_tree=d__Bacteria:length_avg=142.1098901098901:length_max=165.0:length_min=93.0:length_std=19.8759768729604:length_sum=12932.0:mismatch_avg=24.21978021978022:mismatch_max=47.0:mismatch_min=11.0:mismatch_std=6.285436779311006:mismatch_sum=2204.0:name=N918116:qcovhsp_avg=97.74725274725273:qcovhsp_max=100.0:qcovhsp_min=95.1:qcovhsp_std=1.733355170333001:qcovhsp_sum=8894.999999999998:qend_avg=145.2087912087912:qend_max=169.0:qend_min=93.0:qend_std=22.04264376335434:qend_sum=13214.0:qstart_avg=4.197802197802198:qstart_max=8.0:qstart_min=1.0:qstart_std=2.737475642589883:qstart_sum=382.0:ref_name_counter=GB_GCA_014647935.1_protein.faa_BMQD01000013.1_67@PF00015_full_PFAM.341.521--1||GB_GCA_014647935.1_protein.faa_BMQD01000035.1_1@PF00015_full_PFAM.356.526--1||GB_GCA_014763765.1_protein.faa_JACXUT010000120.1_4@PF00015_full_PFAM.379.554--6||GB_GCA_018898235.1_protein.faa_JAHIJU010000248.1_4@PF00015_full_PFAM.364.541--2||RS_GCF_000015265.1_protein.faa_NC_008699.1_3684@PF00015_full_PFAM.326.507--3||RS_GCF_000025345.1_protein.faa_NC_013757.1_5003@PF00015_full_PFAM.342.525--1||RS_GCF_000620705.1_protein.faa_NZ_JIAR01000033.1_147@PF00015_full_PFAM.353.529--1||RS_GCF_000716715.1_protein.faa_NZ_JNYJ01000057.1_3@PF00015_full_PFAM.324.503--2||RS_GCF_001424485.1_protein.faa_NZ_LMQC01000019.1_92@PF00015_full_PFAM.346.522--2||RS_GCF_001425175.1_protein.faa_NZ_LMDV01000001.1_1028@PF00015_full_PFAM.343.520--2||RS_GCF_004519295.1_protein.faa_NZ_SOZH01000008.1_127@PF00015_full_PFAM.345.520--36||RS_GCF_007994135.1_protein.faa_NZ_VLKF01000001.1_3398@PF00015_full_PFAM.343.521--1||RS_GCF_009193135.1_protein.faa_NZ_VUKC01000013.1_1@PF00015_full_PFAM.187.368--2||RS_GCF_009846865.1_protein.faa_NZ_WUWN01000044.1_16@PF00015_full_PFAM.345.516--5||RS_GCF_012931845.1_protein.faa_NZ_CP051884.1_1532@PF00015_full_PFAM.347.518--1||RS_GCF_012931845.1_protein.faa_NZ_CP051884.1_2163@PF00015_full_PFAM.346.518--1||RS_GCF_014195485.1_protein.faa_NZ_JACIBU010000001.1_3153@PF00015_full_PFAM.337.515--2||RS_GCF_014203605.1_protein.faa_NZ_JACHJJ010000032.1_19@PF00015_full_PFAM.358.529--1||RS_GCF_014647515.1_protein.faa_NZ_BMPI01000013.1_26@PF00015_full_PFAM.317.503--1||RS_GCF_016863475.1_protein.faa_NZ_BOOY01000016.1_52@PF00015_full_PFAM.361.531--1||RS_GCF_017565425.1_protein.faa_NZ_JAGEMK010000002.1_289@PF00015_full_PFAM.356.536--4||RS_GCF_018332695.1_protein.faa_NZ_BOQN01000026.1_9@PF00015_full_PFAM.9.194--3||RS_GCF_900100695.1_protein.faa_NZ_FNCF01000002.1_147@PF00015_full_PFAM.342.521--1||RS_GCF_900101025.1_protein.faa_NZ_FMUH01000001.1_943@PF00015_full_PFAM.366.542--8||RS_GCF_900101025.1_protein.faa_NZ_FMUH01000002.1_256@PF00015_full_PFAM.343.522--3:scovhsp_avg=80.56813186813187:scovhsp_max=93.7:scovhsp_min=52.5:scovhsp_std=11.245689338298861:scovhsp_sum=7331.7:send_avg=154.73626373626374:send_max=164.0:send_min=104.0:send_std=10.525983896830594:send_sum=14081.0:sstart_avg=13.736263736263735:sstart_max=60.0:sstart_min=1.0:sstart_std=17.17028127954109:sstart_sum=1250.0])0.785:0.0122457[&&NHX:Sample_counter=rhizpot1--42||rhizpot3--47||rhiztom1--3||rhiztom3--5:Type_counter=GTDB--2||capture--97:besthit_avg=83.03695652173911:besthit_max=89.1:besthit_min=69.4:besthit_std=2.934026127485947:besthit_sum=7639.399999999999:bitscore_avg=198.34782608695653:bitscore_max=227.0:bitscore_min=140.0:bitscore_std=23.515921556484674:bitscore_sum=18248.0:capture_class_counter=c__Acidobacteriae--1||c__Actinomycetia--28||c__Alphaproteobacteria--33||c__Aquicultoria--1||c__Bacilli--4||c__Clostridia--5||c__Desulfovibrionia--1||c__Eremiobacteria--1||c__Gammaproteobacteria--16||c__Gemmatimonadetes--1||c__Holophagae--1||c__Ktedonobacteria--1||c__Spirochaetia--2||c__Synergistia--1||c__Verrucomicrobiae--1:capture_domain_counter=d__Bacteria--97:capture_family_counter=f__Ancalomicrobiaceae--1||f__Aquicultoraceae--1||f__Baltobacteraceae--1||f__Burkholderiaceae--2||f__Caulobacteraceae--2||f__Cellulomonadaceae--18||f__Desulfovibrionaceae--1||f__Devosiaceae--1||f__Dongiaceae--1||f__Enterobacteriaceae--3||f__Geodermatophilaceae--9||f__Halomonadaceae--2||f__Holophagaceae--1||f__JACDGC01--1||f__Longimicrobiaceae--1||f__Micromonosporaceae--1||f__Opitutaceae--1||f__Oscillospiraceae--5||f__Paenibacillaceae--4||f__Pseudomonadaceae--6||f__Rhizobiaceae--2||f__Rhodocyclaceae--3||f__Stappiaceae--1||f__Synergistaceae--1||f__Termitinemataceae--1||f__Treponemataceae--1||f__UBA7541--1||f__Xanthobacteraceae--25:capture_genus_counter=g__Acidoferrum--1||g__Actinoplanes--1||g__Aidingimonas--2||g__Aquabacter--23||g__Aquicultor--1||g__Azospira_A--1||g__Blastococcus--3||g__Bradyrhizobium--1||g__Brevundimonas--1||g__Devosia_A--1||g__ER4--5||g__Geodermatophilus--6||g__Geothrix--1||g__J108--1||g__JACDGC01--1||g__JAFAYN01--1||g__Jiella--1||g__Oerskovia--18||g__Paenibacillus--4||g__Pannonibacter--1||g__Pantoea--2||g__Pectobacterium--1||g__Phenylobacterium--1||g__Pinisolibacter--1||g__Pseudomonas_B--1||g__Pseudomonas_E--5||g__Rhizobium--1||g__Rhodopseudomonas--1||g__SYSU-D60014--1||g__Spiro-10--1||g__Thauera--2||g__Thermanaerovibrio--1||g__Trinickia--2||g__UBA6814--1||g__Velthaea--1||g__WQXQ01--1:capture_order_counter=o__Acidoferrales--1||o__Actinomycetales--18||o__Aquicultorales--1||o__Baltobacterales--1||o__Burkholderiales--5||o__Caulobacterales--2||o__Desulfovibrionales--1||o__Dongiales--1||o__Enterobacterales--3||o__Holophagales--1||o__Ktedonobacterales--1||o__Longimicrobiales--1||o__Mycobacteriales--10||o__Opitutales--1||o__Oscillospirales--5||o__Paenibacillales--4||o__Pseudomonadales--8||o__Rhizobiales--30||o__Synergistales--1||o__Treponematales--2:capture_phylum_counter=p__Acidobacteriota--2||p__Actinobacteriota--29||p__Chloroflexota--1||p__Desulfobacterota_I--1||p__Eremiobacterota--1||p__Firmicutes--4||p__Firmicutes_A--5||p__Gemmatimonadota--1||p__Proteobacteria--49||p__Spirochaetota--2||p__Synergistota--1||p__Verrucomicrobiota--1:capture_species_counter=s__Acidoferrum sp003223255--1||s__Actinoplanes lutulentus--1||s__Aidingimonas halophila--2||s__Aquabacter sp017742835--23||s__Aquicultor sp018333515--1||s__Azospira_A restricta--1||s__Blastococcus saxobsidens--1||s__Blastococcus sp900109665--1||s__Blastococcus xanthinilyticus--1||s__Bradyrhizobium sp019244115--1||s__Brevundimonas sp017487345--1||s__Devosia_A sp017307495--1||s__ER4 sp015068395--5||s__Geodermatophilus amargosae--5||s__Geodermatophilus tzadiensis--1||s__Geothrix sp013334395--1||s__J108 sp014879845--1||s__JACDGC01 sp013815535--1||s__JAFAYN01 sp019240375--1||s__Jiella endophytica--1||s__Oerskovia sp005937995--18||s__Paenibacillus barcinonensis--4||s__Pannonibacter phragmitetus--1||s__Pantoea latae--2||s__Pectobacterium betavasculorum--1||s__Phenylobacterium sp001557235--1||s__Pinisolibacter sp002298965--1||s__Pseudomonas_B luteola--1||s__Pseudomonas_E marginalis_B--2||s__Pseudomonas_E paracarnis--2||s__Pseudomonas_E sp000416235--1||s__Rhizobium leguminosarum_J--1||s__Rhodopseudomonas sp013377015--1||s__SYSU-D60014 sp003576685--1||s__Spiro-10 sp003252395--1||s__Thauera sp017997795--2||s__Thermanaerovibrio velox--1||s__Trinickia soli--2||s__UBA6814 sp002452635--1||s__Velthaea versatilis--1||s__WQXQ01 sp009780545--1:evalue_avg=5.786488912557668e-45:evalue_max=2.64e-43:evalue_min=1.96e-76:evalue_std=3.359872663195505e-44:evalue_sum=5.323569799553054e-43:gapopen_avg=0.17391304347826086:gapopen_max=2.0:gapopen_min=0.0:gapopen_std=0.4089304100547653:gapopen_sum=16.0:gtdb_class_counter=c__Actinomycetia--1||c__UBA796--1:gtdb_domain_counter=d__Bacteria--2:gtdb_family_counter=f__GCA-2862545--1||f__Micromonosporaceae--1:gtdb_genus_counter=g__SYKL01--1||g__Virgisporangium--1:gtdb_order_counter=o__Mycobacteriales--1||o__UBA796--1:gtdb_phylum_counter=p__Actinobacteriota--1||p__Myxococcota_A--1:gtdb_species_counter=s__SYKL01 sp005797785--1||s__Virgisporangium aliadipatigenens--1:heptad_counter=MCP-38H--99:lbd_counter=:lca_tree=d__Bacteria:length_avg=141.82608695652175:length_max=165.0:length_min=93.0:length_std=19.953026538255077:length_sum=13048.0:mismatch_avg=24.130434782608695:mismatch_max=47.0:mismatch_min=11.0:mismatch_std=6.309276950099955:mismatch_sum=2220.0:name=N918117:qcovhsp_avg=97.7619565217391:qcovhsp_max=100.0:qcovhsp_min=95.1:qcovhsp_std=1.7295646655025076:qcovhsp_sum=8994.099999999997:qend_avg=144.90217391304347:qend_max=169.0:qend_min=93.0:qend_std=22.117597679004405:qend_sum=13331.0:qstart_avg=4.173913043478261:qstart_max=8.0:qstart_min=1.0:qstart_std=2.732018919585085:qstart_sum=384.0:ref_name_counter=GB_GCA_014647935.1_protein.faa_BMQD01000013.1_67@PF00015_full_PFAM.341.521--1||GB_GCA_014647935.1_protein.faa_BMQD01000035.1_1@PF00015_full_PFAM.356.526--1||GB_GCA_014763765.1_protein.faa_JACXUT010000120.1_4@PF00015_full_PFAM.379.554--6||GB_GCA_018898235.1_protein.faa_JAHIJU010000248.1_4@PF00015_full_PFAM.364.541--2||RS_GCF_000015265.1_protein.faa_NC_008699.1_3684@PF00015_full_PFAM.326.507--3||RS_GCF_000025345.1_protein.faa_NC_013757.1_5003@PF00015_full_PFAM.342.525--1||RS_GCF_000620705.1_protein.faa_NZ_JIAR01000033.1_147@PF00015_full_PFAM.353.529--1||RS_GCF_000716715.1_protein.faa_NZ_JNYJ01000057.1_3@PF00015_full_PFAM.324.503--2||RS_GCF_001424485.1_protein.faa_NZ_LMQC01000019.1_92@PF00015_full_PFAM.346.522--3||RS_GCF_001425175.1_protein.faa_NZ_LMDV01000001.1_1028@PF00015_full_PFAM.343.520--2||RS_GCF_004519295.1_protein.faa_NZ_SOZH01000008.1_127@PF00015_full_PFAM.345.520--36||RS_GCF_007994135.1_protein.faa_NZ_VLKF01000001.1_3398@PF00015_full_PFAM.343.521--1||RS_GCF_009193135.1_protein.faa_NZ_VUKC01000013.1_1@PF00015_full_PFAM.187.368--2||RS_GCF_009846865.1_protein.faa_NZ_WUWN01000044.1_16@PF00015_full_PFAM.345.516--5||RS_GCF_012931845.1_protein.faa_NZ_CP051884.1_1532@PF00015_full_PFAM.347.518--1||RS_GCF_012931845.1_protein.faa_NZ_CP051884.1_2163@PF00015_full_PFAM.346.518--1||RS_GCF_014195485.1_protein.faa_NZ_JACIBU010000001.1_3153@PF00015_full_PFAM.337.515--2||RS_GCF_014203605.1_protein.faa_NZ_JACHJJ010000032.1_19@PF00015_full_PFAM.358.529--1||RS_GCF_014647515.1_protein.faa_NZ_BMPI01000013.1_26@PF00015_full_PFAM.317.503--1||RS_GCF_016863475.1_protein.faa_NZ_BOOY01000016.1_52@PF00015_full_PFAM.361.531--1||RS_GCF_017565425.1_protein.faa_NZ_JAGEMK010000002.1_289@PF00015_full_PFAM.356.536--4||RS_GCF_018332695.1_protein.faa_NZ_BOQN01000026.1_9@PF00015_full_PFAM.9.194--3||RS_GCF_900100695.1_protein.faa_NZ_FNCF01000002.1_147@PF00015_full_PFAM.342.521--1||RS_GCF_900101025.1_protein.faa_NZ_FMUH01000001.1_943@PF00015_full_PFAM.366.542--8||RS_GCF_900101025.1_protein.faa_NZ_FMUH01000002.1_256@PF00015_full_PFAM.343.522--3:scovhsp_avg=80.4086956521739:scovhsp_max=93.7:scovhsp_min=52.5:scovhsp_std=11.287800009267158:scovhsp_sum=7397.599999999999:send_avg=154.77173913043478:send_max=164.0:send_min=104.0:send_std=10.473517898107039:send_sum=14239.0:sstart_avg=14.054347826086957:sstart_max=60.0:sstart_min=1.0:sstart_std=17.346098228299628:sstart_sum=1293.0])0.273:0.0130356[&&NHX:Sample_counter=rhizpot1--43||rhizpot3--47||rhiztom1--3||rhiztom3--5:Type_counter=GTDB--3||capture--98:besthit_avg=83.05268817204299:besthit_max=89.1:besthit_min=69.4:besthit_std=2.921977866395706:besthit_sum=7723.899999999999:bitscore_avg=198.11827956989248:bitscore_max=227.0:bitscore_min=140.0:bitscore_std=23.49229728635657:bitscore_sum=18425.0:capture_class_counter=c__Acidobacteriae--1||c__Actinomycetia--28||c__Alphaproteobacteria--34||c__Aquicultoria--1||c__Bacilli--4||c__Clostridia--5||c__Desulfovibrionia--1||c__Eremiobacteria--1||c__Gammaproteobacteria--16||c__Gemmatimonadetes--1||c__Holophagae--1||c__Ktedonobacteria--1||c__Spirochaetia--2||c__Synergistia--1||c__Verrucomicrobiae--1:capture_domain_counter=d__Bacteria--98:capture_family_counter=f__Ancalomicrobiaceae--1||f__Aquicultoraceae--1||f__Baltobacteraceae--1||f__Burkholderiaceae--2||f__Caulobacteraceae--2||f__Cellulomonadaceae--18||f__Desulfovibrionaceae--1||f__Devosiaceae--1||f__Dongiaceae--1||f__Enterobacteriaceae--3||f__Geodermatophilaceae--9||f__Halomonadaceae--2||f__Holophagaceae--1||f__JACDGC01--1||f__Longimicrobiaceae--1||f__Micromonosporaceae--1||f__Opitutaceae--1||f__Oscillospiraceae--5||f__Paenibacillaceae--4||f__Pseudomonadaceae--6||f__Rhizobiaceae--3||f__Rhodocyclaceae--3||f__Stappiaceae--1||f__Synergistaceae--1||f__Termitinemataceae--1||f__Treponemataceae--1||f__UBA7541--1||f__Xanthobacteraceae--25:capture_genus_counter=g__Acidoferrum--1||g__Actinoplanes--1||g__Agrobacterium--1||g__Aidingimonas--2||g__Aquabacter--23||g__Aquicultor--1||g__Azospira_A--1||g__Blastococcus--3||g__Bradyrhizobium--1||g__Brevundimonas--1||g__Devosia_A--1||g__ER4--5||g__Geodermatophilus--6||g__Geothrix--1||g__J108--1||g__JACDGC01--1||g__JAFAYN01--1||g__Jiella--1||g__Oerskovia--18||g__Paenibacillus--4||g__Pannonibacter--1||g__Pantoea--2||g__Pectobacterium--1||g__Phenylobacterium--1||g__Pinisolibacter--1||g__Pseudomonas_B--1||g__Pseudomonas_E--5||g__Rhizobium--1||g__Rhodopseudomonas--1||g__SYSU-D60014--1||g__Spiro-10--1||g__Thauera--2||g__Thermanaerovibrio--1||g__Trinickia--2||g__UBA6814--1||g__Velthaea--1||g__WQXQ01--1:capture_order_counter=o__Acidoferrales--1||o__Actinomycetales--18||o__Aquicultorales--1||o__Baltobacterales--1||o__Burkholderiales--5||o__Caulobacterales--2||o__Desulfovibrionales--1||o__Dongiales--1||o__Enterobacterales--3||o__Holophagales--1||o__Ktedonobacterales--1||o__Longimicrobiales--1||o__Mycobacteriales--10||o__Opitutales--1||o__Oscillospirales--5||o__Paenibacillales--4||o__Pseudomonadales--8||o__Rhizobiales--31||o__Synergistales--1||o__Treponematales--2:capture_phylum_counter=p__Acidobacteriota--2||p__Actinobacteriota--29||p__Chloroflexota--1||p__Desulfobacterota_I--1||p__Eremiobacterota--1||p__Firmicutes--4||p__Firmicutes_A--5||p__Gemmatimonadota--1||p__Proteobacteria--50||p__Spirochaetota--2||p__Synergistota--1||p__Verrucomicrobiota--1:capture_species_counter=s__Acidoferrum sp003223255--1||s__Actinoplanes lutulentus--1||s__Agrobacterium sp005938205--1||s__Aidingimonas halophila--2||s__Aquabacter sp017742835--23||s__Aquicultor sp018333515--1||s__Azospira_A restricta--1||s__Blastococcus saxobsidens--1||s__Blastococcus sp900109665--1||s__Blastococcus xanthinilyticus--1||s__Bradyrhizobium sp019244115--1||s__Brevundimonas sp017487345--1||s__Devosia_A sp017307495--1||s__ER4 sp015068395--5||s__Geodermatophilus amargosae--5||s__Geodermatophilus tzadiensis--1||s__Geothrix sp013334395--1||s__J108 sp014879845--1||s__JACDGC01 sp013815535--1||s__JAFAYN01 sp019240375--1||s__Jiella endophytica--1||s__Oerskovia sp005937995--18||s__Paenibacillus barcinonensis--4||s__Pannonibacter phragmitetus--1||s__Pantoea latae--2||s__Pectobacterium betavasculorum--1||s__Phenylobacterium sp001557235--1||s__Pinisolibacter sp002298965--1||s__Pseudomonas_B luteola--1||s__Pseudomonas_E marginalis_B--2||s__Pseudomonas_E paracarnis--2||s__Pseudomonas_E sp000416235--1||s__Rhizobium leguminosarum_J--1||s__Rhodopseudomonas sp013377015--1||s__SYSU-D60014 sp003576685--1||s__Spiro-10 sp003252395--1||s__Thauera sp017997795--2||s__Thermanaerovibrio velox--1||s__Trinickia soli--2||s__UBA6814 sp002452635--1||s__Velthaea versatilis--1||s__WQXQ01 sp009780545--1:evalue_avg=5.724268601669966e-45:evalue_max=2.64e-43:evalue_min=1.96e-76:evalue_std=3.3421012764050004e-44:evalue_sum=5.3235697995530684e-43:gapopen_avg=0.1827956989247312:gapopen_max=2.0:gapopen_min=0.0:gapopen_std=0.4156251592778978:gapopen_sum=17.0:gtdb_class_counter=c__Actinomycetia--2||c__UBA796--1:gtdb_domain_counter=d__Bacteria--3:gtdb_family_counter=f__GCA-2862545--1||f__Micromonosporaceae--1||f__Streptosporangiaceae--1:gtdb_genus_counter=g__Planomonospora--1||g__SYKL01--1||g__Virgisporangium--1:gtdb_order_counter=o__Mycobacteriales--1||o__Streptosporangiales--1||o__UBA796--1:gtdb_phylum_counter=p__Actinobacteriota--2||p__Myxococcota_A--1:gtdb_species_counter=s__Planomonospora parontospora--1||s__SYKL01 sp005797785--1||s__Virgisporangium aliadipatigenens--1:heptad_counter=MCP-38H--101:lbd_counter=:lca_tree=d__Bacteria:length_avg=141.68817204301075:length_max=165.0:length_min=93.0:length_std=19.888809664812094:length_sum=13177.0:mismatch_avg=24.0752688172043:mismatch_max=47.0:mismatch_min=11.0:mismatch_std=6.297405537444671:mismatch_sum=2239.0:name=N918118:qcovhsp_avg=97.76989247311825:qcovhsp_max=100.0:qcovhsp_min=95.1:qcovhsp_std=1.721840834071928:qcovhsp_sum=9092.599999999997:qend_avg=144.7311827956989:qend_max=169.0:qend_min=93.0:qend_std=22.05878499203703:qend_sum=13460.0:qstart_avg=4.139784946236559:qstart_max=8.0:qstart_min=1.0:qstart_std=2.7369905634754264:qstart_sum=385.0:ref_name_counter=GB_GCA_014647935.1_protein.faa_BMQD01000013.1_67@PF00015_full_PFAM.341.521--1||GB_GCA_014647935.1_protein.faa_BMQD01000035.1_1@PF00015_full_PFAM.356.526--1||GB_GCA_014763765.1_protein.faa_JACXUT010000120.1_4@PF00015_full_PFAM.379.554--6||GB_GCA_018898235.1_protein.faa_JAHIJU010000248.1_4@PF00015_full_PFAM.364.541--2||RS_GCF_000015265.1_protein.faa_NC_008699.1_3684@PF00015_full_PFAM.326.507--3||RS_GCF_000025345.1_protein.faa_NC_013757.1_5003@PF00015_full_PFAM.342.525--1||RS_GCF_000620705.1_protein.faa_NZ_JIAR01000033.1_147@PF00015_full_PFAM.353.529--1||RS_GCF_000716715.1_protein.faa_NZ_JNYJ01000057.1_3@PF00015_full_PFAM.324.503--2||RS_GCF_001424485.1_protein.faa_NZ_LMQC01000019.1_92@PF00015_full_PFAM.346.522--3||RS_GCF_001425175.1_protein.faa_NZ_LMDV01000001.1_1028@PF00015_full_PFAM.343.520--2||RS_GCF_004519295.1_protein.faa_NZ_SOZH01000008.1_127@PF00015_full_PFAM.345.520--36||RS_GCF_007994135.1_protein.faa_NZ_VLKF01000001.1_3398@PF00015_full_PFAM.343.521--1||RS_GCF_009193135.1_protein.faa_NZ_VUKC01000013.1_1@PF00015_full_PFAM.187.368--2||RS_GCF_009846865.1_protein.faa_NZ_WUWN01000044.1_16@PF00015_full_PFAM.345.516--5||RS_GCF_012931845.1_protein.faa_NZ_CP051884.1_1532@PF00015_full_PFAM.347.518--1||RS_GCF_012931845.1_protein.faa_NZ_CP051884.1_2163@PF00015_full_PFAM.346.518--1||RS_GCF_014195485.1_protein.faa_NZ_JACIBU010000001.1_3153@PF00015_full_PFAM.337.515--2||RS_GCF_014203605.1_protein.faa_NZ_JACHJJ010000032.1_19@PF00015_full_PFAM.358.529--1||RS_GCF_014647515.1_protein.faa_NZ_BMPI01000013.1_26@PF00015_full_PFAM.317.503--1||RS_GCF_016862375.1_protein.faa_NZ_BOMV01000097.1_19@PF00015_full_PFAM.364.528--1||RS_GCF_016863475.1_protein.faa_NZ_BOOY01000016.1_52@PF00015_full_PFAM.361.531--1||RS_GCF_017565425.1_protein.faa_NZ_JAGEMK010000002.1_289@PF00015_full_PFAM.356.536--4||RS_GCF_018332695.1_protein.faa_NZ_BOQN01000026.1_9@PF00015_full_PFAM.9.194--3||RS_GCF_900100695.1_protein.faa_NZ_FNCF01000002.1_147@PF00015_full_PFAM.342.521--1||RS_GCF_900101025.1_protein.faa_NZ_FMUH01000001.1_943@PF00015_full_PFAM.366.542--8||RS_GCF_900101025.1_protein.faa_NZ_FMUH01000002.1_256@PF00015_full_PFAM.343.522--3:scovhsp_avg=80.38279569892472:scovhsp_max=93.7:scovhsp_min=52.5:scovhsp_std=11.229063839332618:scovhsp_sum=7475.599999999999:send_avg=154.72043010752688:send_max=164.0:send_min=104.0:send_std=10.428186710730984:send_sum=14389.0:sstart_avg=14.150537634408602:sstart_max=60.0:sstart_min=1.0:sstart_std=17.27648957685304:sstart_sum=1316.0])0.926:0.029368[&&NHX:Sample_counter=rhizpot1--45||rhizpot3--50||rhiztom1--3||rhiztom3--5:Type_counter=GTDB--4||capture--103:besthit_avg=83.07422680412371:besthit_max=89.1:besthit_min=69.4:besthit_std=2.873052904088388:besthit_sum=8058.2:bitscore_avg=198.4020618556701:bitscore_max=227.0:bitscore_min=140.0:bitscore_std=23.70243473508859:bitscore_sum=19245.0:capture_class_counter=c__Acidobacteriae--1||c__Actinomycetia--29||c__Alphaproteobacteria--37||c__Aquicultoria--1||c__Bacilli--4||c__Clostridia--5||c__Desulfovibrionia--1||c__Eremiobacteria--1||c__Gammaproteobacteria--17||c__Gemmatimonadetes--1||c__Holophagae--1||c__Ktedonobacteria--1||c__Spirochaetia--2||c__Synergistia--1||c__Verrucomicrobiae--1:capture_domain_counter=d__Bacteria--103:capture_family_counter=f__Ancalomicrobiaceae--1||f__Aquicultoraceae--1||f__Baltobacteraceae--1||f__Beijerinckiaceae--1||f__Burkholderiaceae--2||f__Caulobacteraceae--2||f__Cellulomonadaceae--18||f__Desulfovibrionaceae--1||f__Devosiaceae--2||f__Dongiaceae--1||f__Enterobacteriaceae--3||f__Geodermatophilaceae--9||f__Halomonadaceae--2||f__Holophagaceae--1||f__JACDGC01--1||f__Longimicrobiaceae--1||f__Micromonosporaceae--2||f__Opitutaceae--1||f__Oscillospiraceae--5||f__Paenibacillaceae--4||f__Pseudomonadaceae--6||f__Rhizobiaceae--3||f__Rhodocyclaceae--4||f__Stappiaceae--1||f__Synergistaceae--1||f__Termitinemataceae--1||f__Treponemataceae--1||f__UBA7541--1||f__UXAT02--1||f__Xanthobacteraceae--25:capture_genus_counter=g__Acidoferrum--1||g__Actinoplanes--1||g__Agrobacterium--1||g__Aidingimonas--2||g__Aquabacter--23||g__Aquicultor--1||g__Azonexus--1||g__Azospira_A--1||g__Blastococcus--3||g__Bosea--1||g__Bradyrhizobium--1||g__Brevundimonas--1||g__Dactylosporangium--1||g__Devosia--1||g__Devosia_A--1||g__ER4--5||g__Geodermatophilus--6||g__Geothrix--1||g__J108--1||g__JACDGC01--1||g__JAFAYN01--1||g__Jiella--1||g__Oerskovia--18||g__Paenibacillus--4||g__Pannonibacter--1||g__Pantoea--2||g__Pectobacterium--1||g__Phenylobacterium--1||g__Pinisolibacter--1||g__Pseudomonas_B--1||g__Pseudomonas_E--5||g__Rhizobium--1||g__Rhodopseudomonas--1||g__SSA4--1||g__SYSU-D60014--1||g__Spiro-10--1||g__Thauera--2||g__Thermanaerovibrio--1||g__Trinickia--2||g__UBA6814--1||g__Velthaea--1||g__WQXQ01--1:capture_order_counter=o__Acidoferrales--1||o__Actinomycetales--18||o__Aquicultorales--1||o__Baltobacterales--1||o__Burkholderiales--6||o__Caulobacterales--2||o__Desulfovibrionales--1||o__Dongiales--1||o__Enterobacterales--3||o__Holophagales--1||o__Ktedonobacterales--1||o__Longimicrobiales--1||o__Mycobacteriales--11||o__Opitutales--1||o__Oscillospirales--5||o__Paenibacillales--4||o__Pseudomonadales--8||o__Rhizobiales--33||o__Rhodospirillales--1||o__Synergistales--1||o__Treponematales--2:capture_phylum_counter=p__Acidobacteriota--2||p__Actinobacteriota--30||p__Chloroflexota--1||p__Desulfobacterota_I--1||p__Eremiobacterota--1||p__Firmicutes--4||p__Firmicutes_A--5||p__Gemmatimonadota--1||p__Proteobacteria--54||p__Spirochaetota--2||p__Synergistota--1||p__Verrucomicrobiota--1:capture_species_counter=s__Acidoferrum sp003223255--1||s__Actinoplanes lutulentus--1||s__Agrobacterium sp005938205--1||s__Aidingimonas halophila--2||s__Aquabacter sp017742835--23||s__Aquicultor sp018333515--1||s__Azonexus sp002470165--1||s__Azospira_A restricta--1||s__Blastococcus saxobsidens--1||s__Blastococcus sp900109665--1||s__Blastococcus xanthinilyticus--1||s__Bosea sp011764485--1||s__Bradyrhizobium sp019244115--1||s__Brevundimonas sp017487345--1||s__Dactylosporangium aurantiacum--1||s__Devosia elaeis--1||s__Devosia_A sp017307495--1||s__ER4 sp015068395--5||s__Geodermatophilus amargosae--5||s__Geodermatophilus tzadiensis--1||s__Geothrix sp013334395--1||s__J108 sp014879845--1||s__JACDGC01 sp013815535--1||s__JAFAYN01 sp019240375--1||s__Jiella endophytica--1||s__Oerskovia sp005937995--18||s__Paenibacillus barcinonensis--4||s__Pannonibacter phragmitetus--1||s__Pantoea latae--2||s__Pectobacterium betavasculorum--1||s__Phenylobacterium sp001557235--1||s__Pinisolibacter sp002298965--1||s__Pseudomonas_B luteola--1||s__Pseudomonas_E marginalis_B--2||s__Pseudomonas_E paracarnis--2||s__Pseudomonas_E sp000416235--1||s__Rhizobium leguminosarum_J--1||s__Rhodopseudomonas sp013377015--1||s__SSA4 sp016712375--1||s__SYSU-D60014 sp003576685--1||s__Spiro-10 sp003252395--1||s__Thauera sp017997795--2||s__Thermanaerovibrio velox--1||s__Trinickia soli--2||s__UBA6814 sp002452635--1||s__Velthaea versatilis--1||s__WQXQ01 sp009780545--1:evalue_avg=5.4882166201578026e-45:evalue_max=2.64e-43:evalue_min=1.96e-76:evalue_std=3.27373322204164e-44:evalue_sum=5.323570121553069e-43:gapopen_avg=0.18556701030927836:gapopen_max=2.0:gapopen_min=0.0:gapopen_std=0.41658074715515075:gapopen_sum=18.0:gtdb_class_counter=c__Actinomycetia--3||c__UBA796--1:gtdb_domain_counter=d__Bacteria--4:gtdb_family_counter=f__GCA-2862545--1||f__Micromonosporaceae--2||f__Streptosporangiaceae--1:gtdb_genus_counter=g__Planomonospora--1||g__Planosporangium--1||g__SYKL01--1||g__Virgisporangium--1:gtdb_order_counter=o__Mycobacteriales--2||o__Streptosporangiales--1||o__UBA796--1:gtdb_phylum_counter=p__Actinobacteriota--3||p__Myxococcota_A--1:gtdb_species_counter=s__Planomonospora parontospora--1||s__Planosporangium thailandense--1||s__SYKL01 sp005797785--1||s__Virgisporangium aliadipatigenens--1:heptad_counter=MCP-38H--107:lbd_counter=:lca_tree=d__Bacteria:length_avg=141.8659793814433:length_max=165.0:length_min=93.0:length_std=20.138390403436844:length_sum=13761.0:mismatch_avg=24.072164948453608:mismatch_max=47.0:mismatch_min=11.0:mismatch_std=6.260403712155891:mismatch_sum=2335.0:name=N918119:qcovhsp_avg=97.7762886597938:qcovhsp_max=100.0:qcovhsp_min=95.1:qcovhsp_std=1.6924940420793884:qcovhsp_sum=9484.3:qend_avg=144.90721649484536:qend_max=169.0:qend_min=93.0:qend_std=22.256591942157836:qend_sum=14056.0:qstart_avg=4.134020618556701:qstart_max=8.0:qstart_min=1.0:qstart_std=2.698876564036188:qstart_sum=401.0:ref_name_counter=GB_GCA_014647935.1_protein.faa_BMQD01000013.1_67@PF00015_full_PFAM.341.521--1||GB_GCA_014647935.1_protein.faa_BMQD01000035.1_1@PF00015_full_PFAM.356.526--1||GB_GCA_014763765.1_protein.faa_JACXUT010000120.1_4@PF00015_full_PFAM.379.554--6||GB_GCA_018898235.1_protein.faa_JAHIJU010000248.1_4@PF00015_full_PFAM.364.541--2||RS_GCF_000015265.1_protein.faa_NC_008699.1_3684@PF00015_full_PFAM.326.507--3||RS_GCF_000025345.1_protein.faa_NC_013757.1_5003@PF00015_full_PFAM.342.525--1||RS_GCF_000620705.1_protein.faa_NZ_JIAR01000033.1_147@PF00015_full_PFAM.353.529--1||RS_GCF_000716715.1_protein.faa_NZ_JNYJ01000057.1_3@PF00015_full_PFAM.324.503--2||RS_GCF_001424485.1_protein.faa_NZ_LMQC01000019.1_92@PF00015_full_PFAM.346.522--3||RS_GCF_001425175.1_protein.faa_NZ_LMDV01000001.1_1028@PF00015_full_PFAM.343.520--2||RS_GCF_004519295.1_protein.faa_NZ_SOZH01000008.1_127@PF00015_full_PFAM.345.520--36||RS_GCF_007994135.1_protein.faa_NZ_VLKF01000001.1_3398@PF00015_full_PFAM.343.521--1||RS_GCF_009193135.1_protein.faa_NZ_VUKC01000013.1_1@PF00015_full_PFAM.187.368--4||RS_GCF_009846865.1_protein.faa_NZ_WUWN01000044.1_16@PF00015_full_PFAM.345.516--5||RS_GCF_012931845.1_protein.faa_NZ_CP051884.1_1532@PF00015_full_PFAM.347.518--1||RS_GCF_012931845.1_protein.faa_NZ_CP051884.1_2163@PF00015_full_PFAM.346.518--1||RS_GCF_014195485.1_protein.faa_NZ_JACIBU010000001.1_3153@PF00015_full_PFAM.337.515--3||RS_GCF_014203605.1_protein.faa_NZ_JACHJJ010000032.1_19@PF00015_full_PFAM.358.529--1||RS_GCF_014647515.1_protein.faa_NZ_BMPI01000013.1_26@PF00015_full_PFAM.317.503--1||RS_GCF_016862375.1_protein.faa_NZ_BOMV01000097.1_19@PF00015_full_PFAM.364.528--1||RS_GCF_016863475.1_protein.faa_NZ_BOOY01000016.1_52@PF00015_full_PFAM.361.531--1||RS_GCF_017565425.1_protein.faa_NZ_JAGEMK010000002.1_289@PF00015_full_PFAM.356.536--4||RS_GCF_018332695.1_protein.faa_NZ_BOQN01000026.1_9@PF00015_full_PFAM.9.194--3||RS_GCF_900100695.1_protein.faa_NZ_FNCF01000002.1_147@PF00015_full_PFAM.342.521--1||RS_GCF_900101025.1_protein.faa_NZ_FMUH01000001.1_943@PF00015_full_PFAM.366.542--8||RS_GCF_900101025.1_protein.faa_NZ_FMUH01000002.1_256@PF00015_full_PFAM.343.522--4:scovhsp_avg=80.41443298969071:scovhsp_max=93.7:scovhsp_min=52.5:scovhsp_std=11.362254669983727:scovhsp_sum=7800.199999999999:send_avg=154.76288659793815:send_max=164.0:send_min=104.0:send_std=10.324700556469228:send_sum=15012.0:sstart_avg=14.02061855670103:sstart_max=60.0:sstart_min=1.0:sstart_std=17.28979671502055:sstart_sum=1360.0],(RS_GCF_011947225.1_protein.faa_NZ_JAATVW010000055.1_1@PF00015_full_PFAM.347.475:5e-09[&&NHX:Type=GTDB:gtdb_class=c__Actinomycetia:gtdb_domain=d__Bacteria:gtdb_family=f__Micromonosporaceae:gtdb_genus=g__Planosporangium:gtdb_order=o__Mycobacteriales:gtdb_phylum=p__Actinobacteriota:gtdb_species=s__Planosporangium flavigriseum:heptad=MCP-38H:species=d__Bacteria_p__Actinobacteriota_c__Actinomycetia_o__Mycobacteriales_f__Micromonosporaceae_g__Planosporangium_s__Planosporangium flavigriseum],RS_GCF_900107255.1_protein.faa_NZ_FNPH01000005.1_324@PF00015_full_PFAM.360.544:0.0716448[&&NHX:Type=GTDB:gtdb_class=c__Actinomycetia:gtdb_domain=d__Bacteria:gtdb_family=f__Micromonosporaceae:gtdb_genus=g__Micromonospora_E:gtdb_order=o__Mycobacteriales:gtdb_phylum=p__Actinobacteriota:gtdb_species=s__Micromonospora_E pattaloongensis:heptad=MCP-38H:species=d__Bacteria_p__Actinobacteriota_c__Actinomycetia_o__Mycobacteriales_f__Micromonosporaceae_g__Micromonospora_E_s__Micromonospora_E pattaloongensis])1:0.131314[&&NHX:Sample_counter=:Type_counter=GTDB--2:capture_class_counter=:capture_domain_counter=:capture_family_counter=:capture_genus_counter=:capture_order_counter=:capture_phylum_counter=:capture_species_counter=:evoltype=D:gtdb_class_counter=c__Actinomycetia--2:gtdb_domain_counter=d__Bacteria--2:gtdb_family_counter=f__Micromonosporaceae--2:gtdb_genus_counter=g__Micromonospora_E--1||g__Planosporangium--1:gtdb_order_counter=o__Mycobacteriales--2:gtdb_phylum_counter=p__Actinobacteriota--2:gtdb_species_counter=s__Micromonospora_E pattaloongensis--1||s__Planosporangium flavigriseum--1:heptad_counter=MCP-38H--2:lbd_counter=:lca=d__Bacteria:lca_tree=f__Micromonosporaceae:name=N918122:ref_name_counter=])0.696:0.00581563[&&NHX:Sample_counter=rhizpot1--45||rhizpot3--50||rhiztom1--3||rhiztom3--5:Type_counter=GTDB--6||capture--103:besthit_avg=83.07422680412371:besthit_max=89.1:besthit_min=69.4:besthit_std=2.873052904088388:besthit_sum=8058.2:bitscore_avg=198.4020618556701:bitscore_max=227.0:bitscore_min=140.0:bitscore_std=23.70243473508859:bitscore_sum=19245.0:capture_class_counter=c__Acidobacteriae--1||c__Actinomycetia--29||c__Alphaproteobacteria--37||c__Aquicultoria--1||c__Bacilli--4||c__Clostridia--5||c__Desulfovibrionia--1||c__Eremiobacteria--1||c__Gammaproteobacteria--17||c__Gemmatimonadetes--1||c__Holophagae--1||c__Ktedonobacteria--1||c__Spirochaetia--2||c__Synergistia--1||c__Verrucomicrobiae--1:capture_domain_counter=d__Bacteria--103:capture_family_counter=f__Ancalomicrobiaceae--1||f__Aquicultoraceae--1||f__Baltobacteraceae--1||f__Beijerinckiaceae--1||f__Burkholderiaceae--2||f__Caulobacteraceae--2||f__Cellulomonadaceae--18||f__Desulfovibrionaceae--1||f__Devosiaceae--2||f__Dongiaceae--1||f__Enterobacteriaceae--3||f__Geodermatophilaceae--9||f__Halomonadaceae--2||f__Holophagaceae--1||f__JACDGC01--1||f__Longimicrobiaceae--1||f__Micromonosporaceae--2||f__Opitutaceae--1||f__Oscillospiraceae--5||f__Paenibacillaceae--4||f__Pseudomonadaceae--6||f__Rhizobiaceae--3||f__Rhodocyclaceae--4||f__Stappiaceae--1||f__Synergistaceae--1||f__Termitinemataceae--1||f__Treponemataceae--1||f__UBA7541--1||f__UXAT02--1||f__Xanthobacteraceae--25:capture_genus_counter=g__Acidoferrum--1||g__Actinoplanes--1||g__Agrobacterium--1||g__Aidingimonas--2||g__Aquabacter--23||g__Aquicultor--1||g__Azonexus--1||g__Azospira_A--1||g__Blastococcus--3||g__Bosea--1||g__Bradyrhizobium--1||g__Brevundimonas--1||g__Dactylosporangium--1||g__Devosia--1||g__Devosia_A--1||g__ER4--5||g__Geodermatophilus--6||g__Geothrix--1||g__J108--1||g__JACDGC01--1||g__JAFAYN01--1||g__Jiella--1||g__Oerskovia--18||g__Paenibacillus--4||g__Pannonibacter--1||g__Pantoea--2||g__Pectobacterium--1||g__Phenylobacterium--1||g__Pinisolibacter--1||g__Pseudomonas_B--1||g__Pseudomonas_E--5||g__Rhizobium--1||g__Rhodopseudomonas--1||g__SSA4--1||g__SYSU-D60014--1||g__Spiro-10--1||g__Thauera--2||g__Thermanaerovibrio--1||g__Trinickia--2||g__UBA6814--1||g__Velthaea--1||g__WQXQ01--1:capture_order_counter=o__Acidoferrales--1||o__Actinomycetales--18||o__Aquicultorales--1||o__Baltobacterales--1||o__Burkholderiales--6||o__Caulobacterales--2||o__Desulfovibrionales--1||o__Dongiales--1||o__Enterobacterales--3||o__Holophagales--1||o__Ktedonobacterales--1||o__Longimicrobiales--1||o__Mycobacteriales--11||o__Opitutales--1||o__Oscillospirales--5||o__Paenibacillales--4||o__Pseudomonadales--8||o__Rhizobiales--33||o__Rhodospirillales--1||o__Synergistales--1||o__Treponematales--2:capture_phylum_counter=p__Acidobacteriota--2||p__Actinobacteriota--30||p__Chloroflexota--1||p__Desulfobacterota_I--1||p__Eremiobacterota--1||p__Firmicutes--4||p__Firmicutes_A--5||p__Gemmatimonadota--1||p__Proteobacteria--54||p__Spirochaetota--2||p__Synergistota--1||p__Verrucomicrobiota--1:capture_species_counter=s__Acidoferrum sp003223255--1||s__Actinoplanes lutulentus--1||s__Agrobacterium sp005938205--1||s__Aidingimonas halophila--2||s__Aquabacter sp017742835--23||s__Aquicultor sp018333515--1||s__Azonexus sp002470165--1||s__Azospira_A restricta--1||s__Blastococcus saxobsidens--1||s__Blastococcus sp900109665--1||s__Blastococcus xanthinilyticus--1||s__Bosea sp011764485--1||s__Bradyrhizobium sp019244115--1||s__Brevundimonas sp017487345--1||s__Dactylosporangium aurantiacum--1||s__Devosia elaeis--1||s__Devosia_A sp017307495--1||s__ER4 sp015068395--5||s__Geodermatophilus amargosae--5||s__Geodermatophilus tzadiensis--1||s__Geothrix sp013334395--1||s__J108 sp014879845--1||s__JACDGC01 sp013815535--1||s__JAFAYN01 sp019240375--1||s__Jiella endophytica--1||s__Oerskovia sp005937995--18||s__Paenibacillus barcinonensis--4||s__Pannonibacter phragmitetus--1||s__Pantoea latae--2||s__Pectobacterium betavasculorum--1||s__Phenylobacterium sp001557235--1||s__Pinisolibacter sp002298965--1||s__Pseudomonas_B luteola--1||s__Pseudomonas_E marginalis_B--2||s__Pseudomonas_E paracarnis--2||s__Pseudomonas_E sp000416235--1||s__Rhizobium leguminosarum_J--1||s__Rhodopseudomonas sp013377015--1||s__SSA4 sp016712375--1||s__SYSU-D60014 sp003576685--1||s__Spiro-10 sp003252395--1||s__Thauera sp017997795--2||s__Thermanaerovibrio velox--1||s__Trinickia soli--2||s__UBA6814 sp002452635--1||s__Velthaea versatilis--1||s__WQXQ01 sp009780545--1:evalue_avg=5.4882166201578026e-45:evalue_max=2.64e-43:evalue_min=1.96e-76:evalue_std=3.27373322204164e-44:evalue_sum=5.323570121553069e-43:gapopen_avg=0.18556701030927836:gapopen_max=2.0:gapopen_min=0.0:gapopen_std=0.41658074715515075:gapopen_sum=18.0:gtdb_class_counter=c__Actinomycetia--5||c__UBA796--1:gtdb_domain_counter=d__Bacteria--6:gtdb_family_counter=f__GCA-2862545--1||f__Micromonosporaceae--4||f__Streptosporangiaceae--1:gtdb_genus_counter=g__Micromonospora_E--1||g__Planomonospora--1||g__Planosporangium--2||g__SYKL01--1||g__Virgisporangium--1:gtdb_order_counter=o__Mycobacteriales--4||o__Streptosporangiales--1||o__UBA796--1:gtdb_phylum_counter=p__Actinobacteriota--5||p__Myxococcota_A--1:gtdb_species_counter=s__Micromonospora_E pattaloongensis--1||s__Planomonospora parontospora--1||s__Planosporangium flavigriseum--1||s__Planosporangium thailandense--1||s__SYKL01 sp005797785--1||s__Virgisporangium aliadipatigenens--1:heptad_counter=MCP-38H--109:lbd_counter=:lca_tree=d__Bacteria:length_avg=141.8659793814433:length_max=165.0:length_min=93.0:length_std=20.138390403436844:length_sum=13761.0:mismatch_avg=24.072164948453608:mismatch_max=47.0:mismatch_min=11.0:mismatch_std=6.260403712155891:mismatch_sum=2335.0:name=N918123:qcovhsp_avg=97.7762886597938:qcovhsp_max=100.0:qcovhsp_min=95.1:qcovhsp_std=1.6924940420793884:qcovhsp_sum=9484.3:qend_avg=144.90721649484536:qend_max=169.0:qend_min=93.0:qend_std=22.256591942157836:qend_sum=14056.0:qstart_avg=4.134020618556701:qstart_max=8.0:qstart_min=1.0:qstart_std=2.698876564036188:qstart_sum=401.0:ref_name_counter=GB_GCA_014647935.1_protein.faa_BMQD01000013.1_67@PF00015_full_PFAM.341.521--1||GB_GCA_014647935.1_protein.faa_BMQD01000035.1_1@PF00015_full_PFAM.356.526--1||GB_GCA_014763765.1_protein.faa_JACXUT010000120.1_4@PF00015_full_PFAM.379.554--6||GB_GCA_018898235.1_protein.faa_JAHIJU010000248.1_4@PF00015_full_PFAM.364.541--2||RS_GCF_000015265.1_protein.faa_NC_008699.1_3684@PF00015_full_PFAM.326.507--3||RS_GCF_000025345.1_protein.faa_NC_013757.1_5003@PF00015_full_PFAM.342.525--1||RS_GCF_000620705.1_protein.faa_NZ_JIAR01000033.1_147@PF00015_full_PFAM.353.529--1||RS_GCF_000716715.1_protein.faa_NZ_JNYJ01000057.1_3@PF00015_full_PFAM.324.503--2||RS_GCF_001424485.1_protein.faa_NZ_LMQC01000019.1_92@PF00015_full_PFAM.346.522--3||RS_GCF_001425175.1_protein.faa_NZ_LMDV01000001.1_1028@PF00015_full_PFAM.343.520--2||RS_GCF_004519295.1_protein.faa_NZ_SOZH01000008.1_127@PF00015_full_PFAM.345.520--36||RS_GCF_007994135.1_protein.faa_NZ_VLKF01000001.1_3398@PF00015_full_PFAM.343.521--1||RS_GCF_009193135.1_protein.faa_NZ_VUKC01000013.1_1@PF00015_full_PFAM.187.368--4||RS_GCF_009846865.1_protein.faa_NZ_WUWN01000044.1_16@PF00015_full_PFAM.345.516--5||RS_GCF_012931845.1_protein.faa_NZ_CP051884.1_1532@PF00015_full_PFAM.347.518--1||RS_GCF_012931845.1_protein.faa_NZ_CP051884.1_2163@PF00015_full_PFAM.346.518--1||RS_GCF_014195485.1_protein.faa_NZ_JACIBU010000001.1_3153@PF00015_full_PFAM.337.515--3||RS_GCF_014203605.1_protein.faa_NZ_JACHJJ010000032.1_19@PF00015_full_PFAM.358.529--1||RS_GCF_014647515.1_protein.faa_NZ_BMPI01000013.1_26@PF00015_full_PFAM.317.503--1||RS_GCF_016862375.1_protein.faa_NZ_BOMV01000097.1_19@PF00015_full_PFAM.364.528--1||RS_GCF_016863475.1_protein.faa_NZ_BOOY01000016.1_52@PF00015_full_PFAM.361.531--1||RS_GCF_017565425.1_protein.faa_NZ_JAGEMK010000002.1_289@PF00015_full_PFAM.356.536--4||RS_GCF_018332695.1_protein.faa_NZ_BOQN01000026.1_9@PF00015_full_PFAM.9.194--3||RS_GCF_900100695.1_protein.faa_NZ_FNCF01000002.1_147@PF00015_full_PFAM.342.521--1||RS_GCF_900101025.1_protein.faa_NZ_FMUH01000001.1_943@PF00015_full_PFAM.366.542--8||RS_GCF_900101025.1_protein.faa_NZ_FMUH01000002.1_256@PF00015_full_PFAM.343.522--4:scovhsp_avg=80.41443298969071:scovhsp_max=93.7:scovhsp_min=52.5:scovhsp_std=11.362254669983727:scovhsp_sum=7800.199999999999:send_avg=154.76288659793815:send_max=164.0:send_min=104.0:send_std=10.324700556469228:send_sum=15012.0:sstart_avg=14.02061855670103:sstart_max=60.0:sstart_min=1.0:sstart_std=17.28979671502055:sstart_sum=1360.0],((2bcfa5f8-63ad-45ae-97c9-28bf09ae874f_2@MCPsignal.121.266:0.0352554[&&NHX:Sample=rhizpot1:Type=capture:besthit=86.7:bitscore=211.0:capture_class=c__Clostridia:capture_domain=d__Bacteria:capture_family=f__Oscillospiraceae:capture_genus=g__ER4:capture_order=o__Oscillospirales:capture_phylum=p__Firmicutes_A:capture_species=s__ER4 sp015068395:evalue=2.02e-70:gapopen=0.0:heptad=MCP-38H:length=143.0:mismatch=19.0:qcovhsp=98.6:qend=144.0:qstart=2.0:ref_name=RS_GCF_000620705.1_protein.faa_NZ_JIAR01000033.1_149@PF00015_full_PFAM.328.503:scovhsp=81.7:send=143.0:sstart=1.0],((d417e798-d918-4b38-bfe4-2c81fa9d1ab1_5@MCPsignal.62.223:0.00463916[&&NHX:Sample=rhizpot1:Type=capture:besthit=85.7:bitscore=224.0:capture_class=c__Gammaproteobacteria:capture_domain=d__Bacteria:capture_family=f__Rhodocyclaceae:capture_genus=g__Azonexus:capture_order=o__Burkholderiales:capture_phylum=p__Proteobacteria:capture_species=s__Azonexus sp002470165:evalue=1.92e-75:gapopen=0.0:heptad=MCP-38H:length=154.0:mismatch=22.0:qcovhsp=95.7:qend=161.0:qstart=8.0:ref_name=RS_GCF_900188375.1_protein.faa_NZ_FZOO01000020.1_2@PF00015_full_PFAM.344.521:scovhsp=87.0:send=156.0:sstart=3.0],093e4c49-aa09-4768-a62f-6f745ac2bbe9_2@MCPsignal.9.171:0.00454024[&&NHX:Sample=rhizpot1:Type=capture:besthit=85.3:bitscore=227.0:capture_class=c__Gammaproteobacteria:capture_domain=d__Bacteria:capture_family=f__Rhodocyclaceae:capture_genus=g__Azonexus:capture_order=o__Burkholderiales:capture_phylum=p__Proteobacteria:capture_species=s__Azonexus sp002470165:evalue=1.72e-76:gapopen=0.0:heptad=MCP-38H:length=156.0:mismatch=23.0:qcovhsp=96.3:qend=162.0:qstart=7.0:ref_name=RS_GCF_900188375.1_protein.faa_NZ_FZOO01000020.1_2@PF00015_full_PFAM.344.521:scovhsp=88.1:send=156.0:sstart=1.0])0:5e-09[&&NHX:Sample_counter=rhizpot1--2:Type_counter=capture--2:besthit_avg=85.5:besthit_max=85.7:besthit_min=85.3:besthit_std=0.28284271247462306:besthit_sum=171.0:bitscore_avg=225.5:bitscore_max=227.0:bitscore_min=224.0:bitscore_std=2.1213203435596424:bitscore_sum=451.0:capture_class_counter=c__Gammaproteobacteria--2:capture_domain_counter=d__Bacteria--2:capture_family_counter=f__Rhodocyclaceae--2:capture_genus_counter=g__Azonexus--2:capture_order_counter=o__Burkholderiales--2:capture_phylum_counter=p__Proteobacteria--2:capture_species_counter=s__Azonexus sp002470165--2:evalue_avg=1.046e-75:evalue_max=1.92e-75:evalue_min=1.72e-76:evalue_std=1.236022653514085e-75:evalue_sum=2.092e-75:gapopen_avg=0.0:gapopen_max=0.0:gapopen_min=0.0:gapopen_std=0.0:gapopen_sum=0.0:gtdb_class_counter=:gtdb_domain_counter=:gtdb_family_counter=:gtdb_genus_counter=:gtdb_order_counter=:gtdb_phylum_counter=:gtdb_species_counter=:heptad_counter=MCP-38H--2:lbd_counter=:length_avg=155.0:length_max=156.0:length_min=154.0:length_std=1.4142135623730951:length_sum=310.0:mismatch_avg=22.5:mismatch_max=23.0:mismatch_min=22.0:mismatch_std=0.7071067811865476:mismatch_sum=45.0:name=N918127:qcovhsp_avg=96.0:qcovhsp_max=96.3:qcovhsp_min=95.7:qcovhsp_std=0.42426406871192446:qcovhsp_sum=192.0:qend_avg=161.5:qend_max=162.0:qend_min=161.0:qend_std=0.7071067811865476:qend_sum=323.0:qstart_avg=7.5:qstart_max=8.0:qstart_min=7.0:qstart_std=0.7071067811865476:qstart_sum=15.0:ref_name_counter=RS_GCF_900188375.1_protein.faa_NZ_FZOO01000020.1_2@PF00015_full_PFAM.344.521--2:scovhsp_avg=87.55:scovhsp_max=88.1:scovhsp_min=87.0:scovhsp_std=0.7778174593051983:scovhsp_sum=175.1:send_avg=156.0:send_max=156.0:send_min=156.0:send_std=0.0:send_sum=312.0:sstart_avg=2.0:sstart_max=3.0:sstart_min=1.0:sstart_std=1.4142135623730951:sstart_sum=4.0],((3a0a03ce-b90f-4754-8974-f3367721a841_5@MCPsignal.87.245:5e-09[&&NHX:Sample=rhizpot1:Type=capture:besthit=85.4:bitscore=227.0:capture_class=c__Dormibacteria:capture_domain=d__Bacteria:capture_family=f__UBA8260:capture_genus=g__UBA8260:capture_order=o__UBA8260:capture_phylum=p__Dormibacterota:capture_species=s__UBA8260 sp003134115:evalue=1.18e-76:gapopen=0.0:heptad=MCP-38H:length=158.0:mismatch=23.0:qcovhsp=100.0:qend=158.0:qstart=1.0:ref_name=RS_GCF_011758655.1_protein.faa_NZ_JAAMPA010000001.1_1346@PF00015_full_PFAM.341.522:scovhsp=87.3:send=158.0:sstart=1.0],(((6a2ce19c-27cd-48fb-855b-54664880b0c9_6@MCPsignal.23.157:5e-09[&&NHX:Sample=rhizpot1:Type=capture:besthit=88.1:bitscore=209.0:capture_class=c__Gammaproteobacteria:capture_domain=d__Bacteria:capture_family=f__Rhodocyclaceae:capture_genus=g__Azonexus:capture_order=o__Burkholderiales:capture_phylum=p__Proteobacteria:capture_species=s__Azonexus sp002470165:evalue=8.02e-70:gapopen=0.0:heptad=MCP-38H:length=134.0:mismatch=16.0:qcovhsp=100.0:qend=134.0:qstart=1.0:ref_name=RS_GCF_900188375.1_protein.faa_NZ_FZOO01000020.1_2@PF00015_full_PFAM.344.521:scovhsp=75.7:send=153.0:sstart=20.0],(3bc92db5-97fb-4dd1-bcc7-1ee5b260ccc6_3@MCPsignal.18.148:0.0137824[&&NHX:Sample=rhizpot3:Type=capture:besthit=88.5:bitscore=198.0:capture_class=c__Gammaproteobacteria:capture_domain=d__Bacteria:capture_family=f__Pseudomonadaceae:capture_genus=g__Pseudomonas_E:capture_order=o__Pseudomonadales:capture_phylum=p__Proteobacteria:capture_species=s__Pseudomonas_E reactans:evalue=7.97e-66:gapopen=0.0:heptad=MCP-38H:length=130.0:mismatch=15.0:qcovhsp=100.0:qend=130.0:qstart=1.0:ref_name=RS_GCF_000620705.1_protein.faa_NZ_JIAR01000033.1_148@PF00015_full_PFAM.335.509:scovhsp=74.7:send=154.0:sstart=25.0],dd2e5487-3bc4-47d4-901a-2e4602abbfdd_6@MCPsignal.179.324:0.0165939[&&NHX:Sample=rhizpot3:Type=capture:besthit=84.6:bitscore=213.0:capture_class=c__Gammaproteobacteria:capture_domain=d__Bacteria:capture_family=f__Pseudomonadaceae:capture_genus=g__Pseudomonas_E:capture_order=o__Pseudomonadales:capture_phylum=p__Proteobacteria:capture_species=s__Pseudomonas_E koreensis:evalue=3.74e-71:gapopen=0.0:heptad=MCP-38H:length=143.0:mismatch=22.0:qcovhsp=98.6:qend=145.0:qstart=3.0:ref_name=RS_GCF_900188375.1_protein.faa_NZ_FZOO01000020.1_2@PF00015_full_PFAM.344.521:scovhsp=80.8:send=153.0:sstart=11.0])0:6e-09[&&NHX:Sample_counter=rhizpot3--2:Type_counter=capture--2:besthit_avg=86.55:besthit_max=88.5:besthit_min=84.6:besthit_std=2.7577164466275392:besthit_sum=173.1:bitscore_avg=205.5:bitscore_max=213.0:bitscore_min=198.0:bitscore_std=10.606601717798213:bitscore_sum=411.0:capture_class_counter=c__Gammaproteobacteria--2:capture_domain_counter=d__Bacteria--2:capture_family_counter=f__Pseudomonadaceae--2:capture_genus_counter=g__Pseudomonas_E--2:capture_order_counter=o__Pseudomonadales--2:capture_phylum_counter=p__Proteobacteria--2:capture_species_counter=s__Pseudomonas_E koreensis--1||s__Pseudomonas_E reactans--1:evalue_avg=3.9850186999999997e-66:evalue_max=7.97e-66:evalue_min=3.74e-71:evalue_std=5.635614600263167e-66:evalue_sum=7.970037399999999e-66:gapopen_avg=0.0:gapopen_max=0.0:gapopen_min=0.0:gapopen_std=0.0:gapopen_sum=0.0:gtdb_class_counter=:gtdb_domain_counter=:gtdb_family_counter=:gtdb_genus_counter=:gtdb_order_counter=:gtdb_phylum_counter=:gtdb_species_counter=:heptad_counter=MCP-38H--2:lbd_counter=:length_avg=136.5:length_max=143.0:length_min=130.0:length_std=9.192388155425117:length_sum=273.0:mismatch_avg=18.5:mismatch_max=22.0:mismatch_min=15.0:mismatch_std=4.949747468305833:mismatch_sum=37.0:name=N918132:qcovhsp_avg=99.3:qcovhsp_max=100.0:qcovhsp_min=98.6:qcovhsp_std=0.9899494936611706:qcovhsp_sum=198.6:qend_avg=137.5:qend_max=145.0:qend_min=130.0:qend_std=10.606601717798213:qend_sum=275.0:qstart_avg=2.0:qstart_max=3.0:qstart_min=1.0:qstart_std=1.4142135623730951:qstart_sum=4.0:ref_name_counter=RS_GCF_000620705.1_protein.faa_NZ_JIAR01000033.1_148@PF00015_full_PFAM.335.509--1||RS_GCF_900188375.1_protein.faa_NZ_FZOO01000020.1_2@PF00015_full_PFAM.344.521--1:scovhsp_avg=77.75:scovhsp_max=80.8:scovhsp_min=74.7:scovhsp_std=4.313351365237936:scovhsp_sum=155.5:send_avg=153.5:send_max=154.0:send_min=153.0:send_std=0.7071067811865476:send_sum=307.0:sstart_avg=18.0:sstart_max=25.0:sstart_min=11.0:sstart_std=9.899494936611665:sstart_sum=36.0])0.995:5e-09[&&NHX:Sample_counter=rhizpot1--1||rhizpot3--2:Type_counter=capture--3:besthit_avg=87.06666666666666:besthit_max=88.5:besthit_min=84.6:besthit_std=2.145538005567215:besthit_sum=261.2:bitscore_avg=206.66666666666666:bitscore_max=213.0:bitscore_min=198.0:bitscore_std=7.767453465154029:bitscore_sum=620.0:capture_class_counter=c__Gammaproteobacteria--3:capture_domain_counter=d__Bacteria--3:capture_family_counter=f__Pseudomonadaceae--2||f__Rhodocyclaceae--1:capture_genus_counter=g__Azonexus--1||g__Pseudomonas_E--2:capture_order_counter=o__Burkholderiales--1||o__Pseudomonadales--2:capture_phylum_counter=p__Proteobacteria--3:capture_species_counter=s__Azonexus sp002470165--1||s__Pseudomonas_E koreensis--1||s__Pseudomonas_E reactans--1:evalue_avg=2.656946466666667e-66:evalue_max=7.97e-66:evalue_min=3.74e-71:evalue_std=4.601239347415286e-66:evalue_sum=7.9708394e-66:gapopen_avg=0.0:gapopen_max=0.0:gapopen_min=0.0:gapopen_std=0.0:gapopen_sum=0.0:gtdb_class_counter=:gtdb_domain_counter=:gtdb_family_counter=:gtdb_genus_counter=:gtdb_order_counter=:gtdb_phylum_counter=:gtdb_species_counter=:heptad_counter=MCP-38H--3:lbd_counter=:length_avg=135.66666666666666:length_max=143.0:length_min=130.0:length_std=6.6583281184793925:length_sum=407.0:mismatch_avg=17.666666666666668:mismatch_max=22.0:mismatch_min=15.0:mismatch_std=3.7859388972001824:mismatch_sum=53.0:name=N918133:qcovhsp_avg=99.53333333333335:qcovhsp_max=100.0:qcovhsp_min=98.6:qcovhsp_std=0.8082903768654793:qcovhsp_sum=298.6:qend_avg=136.33333333333334:qend_max=145.0:qend_min=130.0:qend_std=7.767453465154029:qend_sum=409.0:qstart_avg=1.6666666666666667:qstart_max=3.0:qstart_min=1.0:qstart_std=1.1547005383792517:qstart_sum=5.0:ref_name_counter=RS_GCF_000620705.1_protein.faa_NZ_JIAR01000033.1_148@PF00015_full_PFAM.335.509--1||RS_GCF_900188375.1_protein.faa_NZ_FZOO01000020.1_2@PF00015_full_PFAM.344.521--2:scovhsp_avg=77.06666666666666:scovhsp_max=80.8:scovhsp_min=74.7:scovhsp_std=3.271594921950655:scovhsp_sum=231.2:send_avg=153.33333333333334:send_max=154.0:send_min=153.0:send_std=0.5773502691896258:send_sum=460.0:sstart_avg=18.666666666666668:sstart_max=25.0:sstart_min=11.0:sstart_std=7.094598884597588:sstart_sum=56.0],(0c1d1a41-20f4-5550-9e79-6ddba17c0d96_5@MCPsignal.152.311:0[&&NHX:Sample=rhizpot3:Type=capture:besthit=85.4:bitscore=226.0:capture_class=c__Gammaproteobacteria:capture_domain=d__Bacteria:capture_family=f__Pseudomonadaceae:capture_genus=g__Pseudomonas_E:capture_order=o__Pseudomonadales:capture_phylum=p__Proteobacteria:capture_species=s__Pseudomonas_E punonensis:evalue=2.47e-76:gapopen=0.0:heptad=MCP-38H:length=157.0:mismatch=23.0:qcovhsp=98.7:qend=159.0:qstart=3.0:ref_name=RS_GCF_011758655.1_protein.faa_NZ_JAAMPA010000001.1_1346@PF00015_full_PFAM.341.522:scovhsp=86.7:send=157.0:sstart=1.0],fdbe40d1-8543-46d0-8922-84aaf56fc152_4@MCPsignal.148.307:0[&&NHX:Sample=rhizpot3:Type=capture:besthit=85.4:bitscore=226.0:capture_class=c__Gammaproteobacteria:capture_domain=d__Bacteria:capture_family=f__Pseudomonadaceae:capture_genus=g__Pseudomonas_E:capture_order=o__Pseudomonadales:capture_phylum=p__Proteobacteria:capture_species=s__Pseudomonas_E punonensis:evalue=2.47e-76:gapopen=0.0:heptad=MCP-38H:length=157.0:mismatch=23.0:qcovhsp=98.7:qend=159.0:qstart=3.0:ref_name=RS_GCF_011758655.1_protein.faa_NZ_JAAMPA010000001.1_1346@PF00015_full_PFAM.341.522:scovhsp=86.7:send=157.0:sstart=1.0]):5e-09[&&NHX:Sample_counter=rhizpot3--2:Type_counter=capture--2:besthit_avg=85.4:besthit_max=85.4:besthit_min=85.4:besthit_std=0.0:besthit_sum=170.8:bitscore_avg=226.0:bitscore_max=226.0:bitscore_min=226.0:bitscore_std=0.0:bitscore_sum=452.0:capture_class_counter=c__Gammaproteobacteria--2:capture_domain_counter=d__Bacteria--2:capture_family_counter=f__Pseudomonadaceae--2:capture_genus_counter=g__Pseudomonas_E--2:capture_order_counter=o__Pseudomonadales--2:capture_phylum_counter=p__Proteobacteria--2:capture_species_counter=s__Pseudomonas_E punonensis--2:evalue_avg=2.47e-76:evalue_max=2.47e-76:evalue_min=2.47e-76:evalue_std=0.0:evalue_sum=4.94e-76:gapopen_avg=0.0:gapopen_max=0.0:gapopen_min=0.0:gapopen_std=0.0:gapopen_sum=0.0:gtdb_class_counter=:gtdb_domain_counter=:gtdb_family_counter=:gtdb_genus_counter=:gtdb_order_counter=:gtdb_phylum_counter=:gtdb_species_counter=:heptad_counter=MCP-38H--2:lbd_counter=:length_avg=157.0:length_max=157.0:length_min=157.0:length_std=0.0:length_sum=314.0:mismatch_avg=23.0:mismatch_max=23.0:mismatch_min=23.0:mismatch_std=0.0:mismatch_sum=46.0:name=N918136:qcovhsp_avg=98.7:qcovhsp_max=98.7:qcovhsp_min=98.7:qcovhsp_std=0.0:qcovhsp_sum=197.4:qend_avg=159.0:qend_max=159.0:qend_min=159.0:qend_std=0.0:qend_sum=318.0:qstart_avg=3.0:qstart_max=3.0:qstart_min=3.0:qstart_std=0.0:qstart_sum=6.0:ref_name_counter=RS_GCF_011758655.1_protein.faa_NZ_JAAMPA010000001.1_1346@PF00015_full_PFAM.341.522--2:scovhsp_avg=86.7:scovhsp_max=86.7:scovhsp_min=86.7:scovhsp_std=0.0:scovhsp_sum=173.4:send_avg=157.0:send_max=157.0:send_min=157.0:send_std=0.0:send_sum=314.0:sstart_avg=1.0:sstart_max=1.0:sstart_min=1.0:sstart_std=0.0:sstart_sum=2.0])0.923:0.00926455[&&NHX:Sample_counter=rhizpot1--1||rhizpot3--4:Type_counter=capture--5:besthit_avg=86.4:besthit_max=88.5:besthit_min=84.6:besthit_std=1.7705931209625758:besthit_sum=432.0:bitscore_avg=214.4:bitscore_max=226.0:bitscore_min=198.0:bitscore_std=11.928956366757319:bitscore_sum=1072.0:capture_class_counter=c__Gammaproteobacteria--5:capture_domain_counter=d__Bacteria--5:capture_family_counter=f__Pseudomonadaceae--4||f__Rhodocyclaceae--1:capture_genus_counter=g__Azonexus--1||g__Pseudomonas_E--4:capture_order_counter=o__Burkholderiales--1||o__Pseudomonadales--4:capture_phylum_counter=p__Proteobacteria--5:capture_species_counter=s__Azonexus sp002470165--1||s__Pseudomonas_E koreensis--1||s__Pseudomonas_E punonensis--2||s__Pseudomonas_E reactans--1:evalue_avg=1.5941678800987996e-66:evalue_max=7.97e-66:evalue_min=2.47e-76:evalue_std=3.564198524735583e-66:evalue_sum=7.970839400493999e-66:gapopen_avg=0.0:gapopen_max=0.0:gapopen_min=0.0:gapopen_std=0.0:gapopen_sum=0.0:gtdb_class_counter=:gtdb_domain_counter=:gtdb_family_counter=:gtdb_genus_counter=:gtdb_order_counter=:gtdb_phylum_counter=:gtdb_species_counter=:heptad_counter=MCP-38H--5:lbd_counter=:length_avg=144.2:length_max=157.0:length_min=130.0:length_std=12.59761882261882:length_sum=721.0:mismatch_avg=19.8:mismatch_max=23.0:mismatch_min=15.0:mismatch_std=3.96232255123179:mismatch_sum=99.0:name=N918137:qcovhsp_avg=99.19999999999999:qcovhsp_max=100.0:qcovhsp_min=98.6:qcovhsp_std=0.7314369419163899:qcovhsp_sum=495.99999999999994:qend_avg=145.4:qend_max=159.0:qend_min=130.0:qend_std=13.575713609236164:qend_sum=727.0:qstart_avg=2.2:qstart_max=3.0:qstart_min=1.0:qstart_std=1.0954451150103321:qstart_sum=11.0:ref_name_counter=RS_GCF_000620705.1_protein.faa_NZ_JIAR01000033.1_148@PF00015_full_PFAM.335.509--1||RS_GCF_011758655.1_protein.faa_NZ_JAAMPA010000001.1_1346@PF00015_full_PFAM.341.522--2||RS_GCF_900188375.1_protein.faa_NZ_FZOO01000020.1_2@PF00015_full_PFAM.344.521--2:scovhsp_avg=80.91999999999999:scovhsp_max=86.7:scovhsp_min=74.7:scovhsp_std=5.7612498643957455:scovhsp_sum=404.59999999999997:send_avg=154.8:send_max=157.0:send_min=153.0:send_std=2.04939015319192:send_sum=774.0:sstart_avg=11.6:sstart_max=25.0:sstart_min=1.0:sstart_std=10.89954127475097:sstart_sum=58.0],0c4819d3-e0aa-4382-9081-5bcfe012e9d0_2@MCPsignal.146.304:0.00948252[&&NHX:Sample=rhizpot1:Type=capture:besthit=84.8:bitscore=226.0:capture_class=c__Gammaproteobacteria:capture_domain=d__Bacteria:capture_family=f__Rhodocyclaceae:capture_genus=g__Azonexus:capture_order=o__Burkholderiales:capture_phylum=p__Proteobacteria:capture_species=s__Azonexus sp002470165:evalue=4.79e-76:gapopen=0.0:heptad=MCP-38H:length=158.0:mismatch=24.0:qcovhsp=100.0:qend=158.0:qstart=1.0:ref_name=RS_GCF_011758655.1_protein.faa_NZ_JAAMPA010000001.1_1346@PF00015_full_PFAM.341.522:scovhsp=87.3:send=158.0:sstart=1.0])0:5e-09[&&NHX:Sample_counter=rhizpot1--2||rhizpot3--4:Type_counter=capture--6:besthit_avg=86.13333333333333:besthit_max=88.5:besthit_min=84.6:besthit_std=1.7130868824045862:besthit_sum=516.8:bitscore_avg=216.33333333333334:bitscore_max=226.0:bitscore_min=198.0:bitscore_std=11.673331429659088:bitscore_sum=1298.0:capture_class_counter=c__Gammaproteobacteria--6:capture_domain_counter=d__Bacteria--6:capture_family_counter=f__Pseudomonadaceae--4||f__Rhodocyclaceae--2:capture_genus_counter=g__Azonexus--2||g__Pseudomonas_E--4:capture_order_counter=o__Burkholderiales--2||o__Pseudomonadales--4:capture_phylum_counter=p__Proteobacteria--6:capture_species_counter=s__Azonexus sp002470165--2||s__Pseudomonas_E koreensis--1||s__Pseudomonas_E punonensis--2||s__Pseudomonas_E reactans--1:evalue_avg=1.3284732334954998e-66:evalue_max=7.97e-66:evalue_min=2.47e-76:evalue_std=3.2536703536750256e-66:evalue_sum=7.970839400972999e-66:gapopen_avg=0.0:gapopen_max=0.0:gapopen_min=0.0:gapopen_std=0.0:gapopen_sum=0.0:gtdb_class_counter=:gtdb_domain_counter=:gtdb_family_counter=:gtdb_genus_counter=:gtdb_order_counter=:gtdb_phylum_counter=:gtdb_species_counter=:heptad_counter=MCP-38H--6:lbd_counter=:length_avg=146.5:length_max=158.0:length_min=130.0:length_std=12.59761882261882:length_sum=879.0:mismatch_avg=20.5:mismatch_max=24.0:mismatch_min=15.0:mismatch_std=3.9370039370059056:mismatch_sum=123.0:name=N918139:qcovhsp_avg=99.33333333333333:qcovhsp_max=100.0:qcovhsp_min=98.6:qcovhsp_std=0.7312090444371342:qcovhsp_sum=596.0:qend_avg=147.5:qend_max=159.0:qend_min=130.0:qend_std=13.187114923287808:qend_sum=885.0:qstart_avg=2.0:qstart_max=3.0:qstart_min=1.0:qstart_std=1.0954451150103321:qstart_sum=12.0:ref_name_counter=RS_GCF_000620705.1_protein.faa_NZ_JIAR01000033.1_148@PF00015_full_PFAM.335.509--1||RS_GCF_011758655.1_protein.faa_NZ_JAAMPA010000001.1_1346@PF00015_full_PFAM.341.522--3||RS_GCF_900188375.1_protein.faa_NZ_FZOO01000020.1_2@PF00015_full_PFAM.344.521--2:scovhsp_avg=81.98333333333333:scovhsp_max=87.3:scovhsp_min=74.7:scovhsp_std=5.773877957375499:scovhsp_sum=491.9:send_avg=155.33333333333334:send_max=158.0:send_min=153.0:send_std=2.250925735484551:send_sum=932.0:sstart_avg=9.833333333333334:sstart_max=25.0:sstart_min=1.0:sstart_std=10.666145820617055:sstart_sum=59.0])0:5e-09[&&NHX:Sample_counter=rhizpot1--3||rhizpot3--4:Type_counter=capture--7:besthit_avg=86.02857142857142:besthit_max=88.5:besthit_min=84.6:besthit_std=1.5882005390947798:besthit_sum=602.1999999999999:bitscore_avg=217.85714285714286:bitscore_max=227.0:bitscore_min=198.0:bitscore_std=11.393398255547982:bitscore_sum=1525.0:capture_class_counter=c__Dormibacteria--1||c__Gammaproteobacteria--6:capture_domain_counter=d__Bacteria--7:capture_family_counter=f__Pseudomonadaceae--4||f__Rhodocyclaceae--2||f__UBA8260--1:capture_genus_counter=g__Azonexus--2||g__Pseudomonas_E--4||g__UBA8260--1:capture_order_counter=o__Burkholderiales--2||o__Pseudomonadales--4||o__UBA8260--1:capture_phylum_counter=p__Dormibacterota--1||p__Proteobacteria--6:capture_species_counter=s__Azonexus sp002470165--2||s__Pseudomonas_E koreensis--1||s__Pseudomonas_E punonensis--2||s__Pseudomonas_E reactans--1||s__UBA8260 sp003134115--1:evalue_avg=1.1386913430129998e-66:evalue_max=7.97e-66:evalue_min=1.18e-76:evalue_std=3.0123239871687526e-66:evalue_sum=7.970839401090999e-66:gapopen_avg=0.0:gapopen_max=0.0:gapopen_min=0.0:gapopen_std=0.0:gapopen_sum=0.0:gtdb_class_counter=:gtdb_domain_counter=:gtdb_family_counter=:gtdb_genus_counter=:gtdb_order_counter=:gtdb_phylum_counter=:gtdb_species_counter=:heptad_counter=MCP-38H--7:lbd_counter=:length_avg=148.14285714285714:length_max=158.0:length_min=130.0:length_std=12.294017127971522:length_sum=1037.0:mismatch_avg=20.857142857142858:mismatch_max=24.0:mismatch_min=15.0:mismatch_std=3.7161167647860323:mismatch_sum=146.0:name=N918140:qcovhsp_avg=99.42857142857143:qcovhsp_max=100.0:qcovhsp_min=98.6:qcovhsp_std=0.7134757312254001:qcovhsp_sum=696.0:qend_avg=149.0:qend_max=159.0:qend_min=130.0:qend_std=12.675435561221029:qend_sum=1043.0:qstart_avg=1.8571428571428572:qstart_max=3.0:qstart_min=1.0:qstart_std=1.0690449676496976:qstart_sum=13.0:ref_name_counter=RS_GCF_000620705.1_protein.faa_NZ_JIAR01000033.1_148@PF00015_full_PFAM.335.509--1||RS_GCF_011758655.1_protein.faa_NZ_JAAMPA010000001.1_1346@PF00015_full_PFAM.341.522--4||RS_GCF_900188375.1_protein.faa_NZ_FZOO01000020.1_2@PF00015_full_PFAM.344.521--2:scovhsp_avg=82.74285714285715:scovhsp_max=87.3:scovhsp_min=74.7:scovhsp_std=5.640879701741901:scovhsp_sum=579.2:send_avg=155.71428571428572:send_max=158.0:send_min=153.0:send_std=2.2886885410853175:send_sum=1090.0:sstart_avg=8.571428571428571:sstart_max=25.0:sstart_min=1.0:sstart_std=10.293317295817756:sstart_sum=60.0],(3f66fa19-8ea0-4afb-944d-3b34f9c88290_2@MCPsignal.93.205:0.0148385[&&NHX:Sample=rhizpot1:Type=capture:besthit=88.3:bitscore=170.0:capture_class=c__Gammaproteobacteria:capture_domain=d__Bacteria:capture_family=f__Enterobacteriaceae:capture_genus=g__Pectobacterium:capture_order=o__Enterobacterales:capture_phylum=p__Proteobacteria:capture_species=s__Pectobacterium zantedeschiae:evalue=5.07e-55:gapopen=0.0:heptad=MCP-38H:length=111.0:mismatch=13.0:qcovhsp=99.1:qend=112.0:qstart=2.0:ref_name=RS_GCF_004519295.1_protein.faa_NZ_SOZH01000008.1_127@PF00015_full_PFAM.345.520:scovhsp=63.4:send=156.0:sstart=46.0],(2dc7cdc0-9176-4472-b77b-c8aebd393f1f_2@MCPsignal.260.359:0.00755422[&&NHX:Sample=rhizpot3:Type=capture:besthit=86.9:bitscore=150.0:capture_class=c__Alphaproteobacteria:capture_domain=d__Bacteria:capture_family=f__Sphingomonadaceae:capture_genus=g__Novosphingobium:capture_order=o__Sphingomonadales:capture_phylum=p__Proteobacteria:capture_species=s__Novosphingobium sp018971065:evalue=2.39e-47:gapopen=0.0:heptad=MCP-38H:length=99.0:mismatch=13.0:qcovhsp=100.0:qend=99.0:qstart=1.0:ref_name=RS_GCF_004519295.1_protein.faa_NZ_SOZH01000008.1_127@PF00015_full_PFAM.345.520:scovhsp=56.6:send=156.0:sstart=58.0],(3d9049c1-19e4-4744-b3a6-61a896f91780_4@MCPsignal.265.414:0.0213779[&&NHX:Sample=rhizpot3:Type=capture:besthit=81.8:bitscore=204.0:capture_class=c__Gammaproteobacteria:capture_domain=d__Bacteria:capture_family=f__Pseudomonadaceae:capture_genus=g__Pseudomonas_E:capture_order=o__Pseudomonadales:capture_phylum=p__Proteobacteria:capture_species=s__Pseudomonas_E sp019139535:evalue=6.66e-68:gapopen=1.0:heptad=MCP-38H:length=148.0:mismatch=26.0:qcovhsp=99.3:qend=149.0:qstart=2.0:ref_name=RS_GCF_900103785.1_protein.faa_NZ_FNHE01000015.1_27@PF00015_full_PFAM.350.526:scovhsp=83.5:send=153.0:sstart=7.0],ca7e16bc-80e0-4bb0-a622-be165dcb41e4_3@MCPsignal.28.187:5e-09[&&NHX:Sample=rhizpot3:Type=capture:besthit=86.0:bitscore=228.0:capture_class=c__Gammaproteobacteria:capture_domain=d__Bacteria:capture_family=f__Pseudomonadaceae:capture_genus=g__Pseudomonas_E:capture_order=o__Pseudomonadales:capture_phylum=p__Proteobacteria:capture_species=s__Pseudomonas_E sp019139535:evalue=4.29e-77:gapopen=0.0:heptad=MCP-38H:length=157.0:mismatch=22.0:qcovhsp=98.7:qend=159.0:qstart=3.0:ref_name=RS_GCF_011758655.1_protein.faa_NZ_JAAMPA010000001.1_1346@PF00015_full_PFAM.341.522:scovhsp=86.7:send=157.0:sstart=1.0])0:5e-09[&&NHX:Sample_counter=rhizpot3--2:Type_counter=capture--2:besthit_avg=83.9:besthit_max=86.0:besthit_min=81.8:besthit_std=2.9698484809835013:besthit_sum=167.8:bitscore_avg=216.0:bitscore_max=228.0:bitscore_min=204.0:bitscore_std=16.97056274847714:bitscore_sum=432.0:capture_class_counter=c__Gammaproteobacteria--2:capture_domain_counter=d__Bacteria--2:capture_family_counter=f__Pseudomonadaceae--2:capture_genus_counter=g__Pseudomonas_E--2:capture_order_counter=o__Pseudomonadales--2:capture_phylum_counter=p__Proteobacteria--2:capture_species_counter=s__Pseudomonas_E sp019139535--2:evalue_avg=3.330000002145e-68:evalue_max=6.66e-68:evalue_min=4.29e-77:evalue_std=4.709331159668919e-68:evalue_sum=6.66000000429e-68:gapopen_avg=0.5:gapopen_max=1.0:gapopen_min=0.0:gapopen_std=0.7071067811865476:gapopen_sum=1.0:gtdb_class_counter=:gtdb_domain_counter=:gtdb_family_counter=:gtdb_genus_counter=:gtdb_order_counter=:gtdb_phylum_counter=:gtdb_species_counter=:heptad_counter=MCP-38H--2:lbd_counter=:length_avg=152.5:length_max=157.0:length_min=148.0:length_std=6.363961030678928:length_sum=305.0:mismatch_avg=24.0:mismatch_max=26.0:mismatch_min=22.0:mismatch_std=2.8284271247461903:mismatch_sum=48.0:name=N918145:qcovhsp_avg=99.0:qcovhsp_max=99.3:qcovhsp_min=98.7:qcovhsp_std=0.42426406871192446:qcovhsp_sum=198.0:qend_avg=154.0:qend_max=159.0:qend_min=149.0:qend_std=7.0710678118654755:qend_sum=308.0:qstart_avg=2.5:qstart_max=3.0:qstart_min=2.0:qstart_std=0.7071067811865476:qstart_sum=5.0:ref_name_counter=RS_GCF_011758655.1_protein.faa_NZ_JAAMPA010000001.1_1346@PF00015_full_PFAM.341.522--1||RS_GCF_900103785.1_protein.faa_NZ_FNHE01000015.1_27@PF00015_full_PFAM.350.526--1:scovhsp_avg=85.1:scovhsp_max=86.7:scovhsp_min=83.5:scovhsp_std=2.2627416997969543:scovhsp_sum=170.2:send_avg=155.0:send_max=157.0:send_min=153.0:send_std=2.8284271247461903:send_sum=310.0:sstart_avg=4.0:sstart_max=7.0:sstart_min=1.0:sstart_std=4.242640687119285:sstart_sum=8.0])0:5e-09[&&NHX:Sample_counter=rhizpot3--3:Type_counter=capture--3:besthit_avg=84.89999999999999:besthit_max=86.9:besthit_min=81.8:besthit_std=2.7221315177632435:besthit_sum=254.7:bitscore_avg=194.0:bitscore_max=228.0:bitscore_min=150.0:bitscore_std=39.949968710876355:bitscore_sum=582.0:capture_class_counter=c__Alphaproteobacteria--1||c__Gammaproteobacteria--2:capture_domain_counter=d__Bacteria--3:capture_family_counter=f__Pseudomonadaceae--2||f__Sphingomonadaceae--1:capture_genus_counter=g__Novosphingobium--1||g__Pseudomonas_E--2:capture_order_counter=o__Pseudomonadales--2||o__Sphingomonadales--1:capture_phylum_counter=p__Proteobacteria--3:capture_species_counter=s__Novosphingobium sp018971065--1||s__Pseudomonas_E sp019139535--2:evalue_avg=7.966666666666667e-48:evalue_max=2.39e-47:evalue_min=4.29e-77:evalue_std=1.3798671433632056e-47:evalue_sum=2.39e-47:gapopen_avg=0.3333333333333333:gapopen_max=1.0:gapopen_min=0.0:gapopen_std=0.5773502691896258:gapopen_sum=1.0:gtdb_class_counter=:gtdb_domain_counter=:gtdb_family_counter=:gtdb_genus_counter=:gtdb_order_counter=:gtdb_phylum_counter=:gtdb_species_counter=:heptad_counter=MCP-38H--3:lbd_counter=:length_avg=134.66666666666666:length_max=157.0:length_min=99.0:length_std=31.214312956291916:length_sum=404.0:mismatch_avg=20.333333333333332:mismatch_max=26.0:mismatch_min=13.0:mismatch_std=6.6583281184793925:mismatch_sum=61.0:name=N918146:qcovhsp_avg=99.33333333333333:qcovhsp_max=100.0:qcovhsp_min=98.7:qcovhsp_std=0.6506407098647699:qcovhsp_sum=298.0:qend_avg=135.66666666666666:qend_max=159.0:qend_min=99.0:qend_std=32.145502536643185:qend_sum=407.0:qstart_avg=2.0:qstart_max=3.0:qstart_min=1.0:qstart_std=1.0:qstart_sum=6.0:ref_name_counter=RS_GCF_004519295.1_protein.faa_NZ_SOZH01000008.1_127@PF00015_full_PFAM.345.520--1||RS_GCF_011758655.1_protein.faa_NZ_JAAMPA010000001.1_1346@PF00015_full_PFAM.341.522--1||RS_GCF_900103785.1_protein.faa_NZ_FNHE01000015.1_27@PF00015_full_PFAM.350.526--1:scovhsp_avg=75.60000000000001:scovhsp_max=86.7:scovhsp_min=56.6:scovhsp_std=16.532090007013633:scovhsp_sum=226.8:send_avg=155.33333333333334:send_max=157.0:send_min=153.0:send_std=2.081665999466133:send_sum=466.0:sstart_avg=22.0:sstart_max=58.0:sstart_min=1.0:sstart_std=31.32091952673165:sstart_sum=66.0])0.951:0.00931516[&&NHX:Sample_counter=rhizpot1--1||rhizpot3--3:Type_counter=capture--4:besthit_avg=85.75:besthit_max=88.3:besthit_min=81.8:besthit_std=2.7982137159266456:besthit_sum=343.0:bitscore_avg=188.0:bitscore_max=228.0:bitscore_min=150.0:bitscore_std=34.75629439396553:bitscore_sum=752.0:capture_class_counter=c__Alphaproteobacteria--1||c__Gammaproteobacteria--3:capture_domain_counter=d__Bacteria--4:capture_family_counter=f__Enterobacteriaceae--1||f__Pseudomonadaceae--2||f__Sphingomonadaceae--1:capture_genus_counter=g__Novosphingobium--1||g__Pectobacterium--1||g__Pseudomonas_E--2:capture_order_counter=o__Enterobacterales--1||o__Pseudomonadales--2||o__Sphingomonadales--1:capture_phylum_counter=p__Proteobacteria--4:capture_species_counter=s__Novosphingobium sp018971065--1||s__Pectobacterium zantedeschiae--1||s__Pseudomonas_E sp019139535--2:evalue_avg=5.97500012675e-48:evalue_max=2.39e-47:evalue_min=4.29e-77:evalue_std=1.1949999915500002e-47:evalue_sum=2.3900000507e-47:gapopen_avg=0.25:gapopen_max=1.0:gapopen_min=0.0:gapopen_std=0.5:gapopen_sum=1.0:gtdb_class_counter=:gtdb_domain_counter=:gtdb_family_counter=:gtdb_genus_counter=:gtdb_order_counter=:gtdb_phylum_counter=:gtdb_species_counter=:heptad_counter=MCP-38H--4:lbd_counter=:length_avg=128.75:length_max=157.0:length_min=99.0:length_std=28.09952550014561:length_sum=515.0:mismatch_avg=18.5:mismatch_max=26.0:mismatch_min=13.0:mismatch_std=6.557438524302:mismatch_sum=74.0:name=N918147:qcovhsp_avg=99.27499999999999:qcovhsp_max=100.0:qcovhsp_min=98.7:qcovhsp_std=0.5439056290693569:qcovhsp_sum=397.09999999999997:qend_avg=129.75:qend_max=159.0:qend_min=99.0:qend_std=28.790912918257153:qend_sum=519.0:qstart_avg=2.0:qstart_max=3.0:qstart_min=1.0:qstart_std=0.816496580927726:qstart_sum=8.0:ref_name_counter=RS_GCF_004519295.1_protein.faa_NZ_SOZH01000008.1_127@PF00015_full_PFAM.345.520--2||RS_GCF_011758655.1_protein.faa_NZ_JAAMPA010000001.1_1346@PF00015_full_PFAM.341.522--1||RS_GCF_900103785.1_protein.faa_NZ_FNHE01000015.1_27@PF00015_full_PFAM.350.526--1:scovhsp_avg=72.55000000000001:scovhsp_max=86.7:scovhsp_min=56.6:scovhsp_std=14.812719759269958:scovhsp_sum=290.20000000000005:send_avg=155.5:send_max=157.0:send_min=153.0:send_std=1.7320508075688772:send_sum=622.0:sstart_avg=28.0:sstart_max=58.0:sstart_min=1.0:sstart_std=28.24889378365107:sstart_sum=112.0])0.407:0.00460384[&&NHX:Sample_counter=rhizpot1--4||rhizpot3--7:Type_counter=capture--11:besthit_avg=85.92727272727272:besthit_max=88.5:besthit_min=81.8:besthit_std=1.9703253077047502:besthit_sum=945.1999999999999:bitscore_avg=207.0:bitscore_max=228.0:bitscore_min=150.0:bitscore_std=25.830214865540704:bitscore_sum=2277.0:capture_class_counter=c__Alphaproteobacteria--1||c__Dormibacteria--1||c__Gammaproteobacteria--9:capture_domain_counter=d__Bacteria--11:capture_family_counter=f__Enterobacteriaceae--1||f__Pseudomonadaceae--6||f__Rhodocyclaceae--2||f__Sphingomonadaceae--1||f__UBA8260--1:capture_genus_counter=g__Azonexus--2||g__Novosphingobium--1||g__Pectobacterium--1||g__Pseudomonas_E--6||g__UBA8260--1:capture_order_counter=o__Burkholderiales--2||o__Enterobacterales--1||o__Pseudomonadales--6||o__Sphingomonadales--1||o__UBA8260--1:capture_phylum_counter=p__Dormibacterota--1||p__Proteobacteria--10:capture_species_counter=s__Azonexus sp002470165--2||s__Novosphingobium sp018971065--1||s__Pectobacterium zantedeschiae--1||s__Pseudomonas_E koreensis--1||s__Pseudomonas_E punonensis--2||s__Pseudomonas_E reactans--1||s__Pseudomonas_E sp019139535--2||s__UBA8260 sp003134115--1:evalue_avg=2.1727273188181817e-48:evalue_max=2.39e-47:evalue_min=4.29e-77:evalue_std=7.206121120121928e-48:evalue_sum=2.3900000507e-47:gapopen_avg=0.09090909090909091:gapopen_max=1.0:gapopen_min=0.0:gapopen_std=0.3015113445777636:gapopen_sum=1.0:gtdb_class_counter=:gtdb_domain_counter=:gtdb_family_counter=:gtdb_genus_counter=:gtdb_order_counter=:gtdb_phylum_counter=:gtdb_species_counter=:heptad_counter=MCP-38H--11:lbd_counter=:length_avg=141.0909090909091:length_max=158.0:length_min=99.0:length_std=20.574034827687765:length_sum=1552.0:mismatch_avg=20.0:mismatch_max=26.0:mismatch_min=13.0:mismatch_std=4.753945729601885:mismatch_sum=220.0:name=N918148:qcovhsp_avg=99.37272727272726:qcovhsp_max=100.0:qcovhsp_min=98.6:qcovhsp_std=0.6325992555969524:qcovhsp_sum=1093.1:qend_avg=142.0:qend_max=159.0:qend_min=99.0:qend_std=20.961870145576228:qend_sum=1562.0:qstart_avg=1.9090909090909092:qstart_max=3.0:qstart_min=1.0:qstart_std=0.9438798074485389:qstart_sum=21.0:ref_name_counter=RS_GCF_000620705.1_protein.faa_NZ_JIAR01000033.1_148@PF00015_full_PFAM.335.509--1||RS_GCF_004519295.1_protein.faa_NZ_SOZH01000008.1_127@PF00015_full_PFAM.345.520--2||RS_GCF_011758655.1_protein.faa_NZ_JAAMPA010000001.1_1346@PF00015_full_PFAM.341.522--5||RS_GCF_900103785.1_protein.faa_NZ_FNHE01000015.1_27@PF00015_full_PFAM.350.526--1||RS_GCF_900188375.1_protein.faa_NZ_FZOO01000020.1_2@PF00015_full_PFAM.344.521--2:scovhsp_avg=79.03636363636365:scovhsp_max=87.3:scovhsp_min=56.6:scovhsp_std=10.552845372436074:scovhsp_sum=869.4000000000001:send_avg=155.63636363636363:send_max=158.0:send_min=153.0:send_std=2.0135901903181432:send_sum=1712.0:sstart_avg=15.636363636363637:sstart_max=58.0:sstart_min=1.0:sstart_std=19.97634965289068:sstart_sum=172.0])0.811:0.0134776[&&NHX:Sample_counter=rhizpot1--6||rhizpot3--7:Type_counter=capture--13:besthit_avg=85.86153846153849:besthit_max=88.5:besthit_min=81.8:besthit_std=1.8076404793443035:besthit_sum=1116.2000000000003:bitscore_avg=209.84615384615384:bitscore_max=228.0:bitscore_min=150.0:bitscore_std=24.589449478201534:bitscore_sum=2728.0:capture_class_counter=c__Alphaproteobacteria--1||c__Dormibacteria--1||c__Gammaproteobacteria--11:capture_domain_counter=d__Bacteria--13:capture_family_counter=f__Enterobacteriaceae--1||f__Pseudomonadaceae--6||f__Rhodocyclaceae--4||f__Sphingomonadaceae--1||f__UBA8260--1:capture_genus_counter=g__Azonexus--4||g__Novosphingobium--1||g__Pectobacterium--1||g__Pseudomonas_E--6||g__UBA8260--1:capture_order_counter=o__Burkholderiales--4||o__Enterobacterales--1||o__Pseudomonadales--6||o__Sphingomonadales--1||o__UBA8260--1:capture_phylum_counter=p__Dormibacterota--1||p__Proteobacteria--12:capture_species_counter=s__Azonexus sp002470165--4||s__Novosphingobium sp018971065--1||s__Pectobacterium zantedeschiae--1||s__Pseudomonas_E koreensis--1||s__Pseudomonas_E punonensis--2||s__Pseudomonas_E reactans--1||s__Pseudomonas_E sp019139535--2||s__UBA8260 sp003134115--1:evalue_avg=1.8384615774615385e-48:evalue_max=2.39e-47:evalue_min=4.29e-77:evalue_std=6.628667333173447e-48:evalue_sum=2.3900000507e-47:gapopen_avg=0.07692307692307693:gapopen_max=1.0:gapopen_min=0.0:gapopen_std=0.2773500981126146:gapopen_sum=1.0:gtdb_class_counter=:gtdb_domain_counter=:gtdb_family_counter=:gtdb_genus_counter=:gtdb_order_counter=:gtdb_phylum_counter=:gtdb_species_counter=:heptad_counter=MCP-38H--13:lbd_counter=:length_avg=143.23076923076923:length_max=158.0:length_min=99.0:length_std=19.498520653944688:length_sum=1862.0:mismatch_avg=20.384615384615383:mismatch_max=26.0:mismatch_min=13.0:mismatch_std=4.444818360339403:mismatch_sum=265.0:name=N918149:qcovhsp_avg=98.85384615384615:qcovhsp_max=100.0:qcovhsp_min=95.7:qcovhsp_std=1.3973876726564847:qcovhsp_sum=1285.1:qend_avg=145.0:qend_max=162.0:qend_min=99.0:qend_std=20.489834878137337:qend_sum=1885.0:qstart_avg=2.769230769230769:qstart_max=8.0:qstart_min=1.0:qstart_std=2.27866357593825:qstart_sum=36.0:ref_name_counter=RS_GCF_000620705.1_protein.faa_NZ_JIAR01000033.1_148@PF00015_full_PFAM.335.509--1||RS_GCF_004519295.1_protein.faa_NZ_SOZH01000008.1_127@PF00015_full_PFAM.345.520--2||RS_GCF_011758655.1_protein.faa_NZ_JAAMPA010000001.1_1346@PF00015_full_PFAM.341.522--5||RS_GCF_900103785.1_protein.faa_NZ_FNHE01000015.1_27@PF00015_full_PFAM.350.526--1||RS_GCF_900188375.1_protein.faa_NZ_FZOO01000020.1_2@PF00015_full_PFAM.344.521--4:scovhsp_avg=80.34615384615384:scovhsp_max=88.1:scovhsp_min=56.6:scovhsp_std=10.152554307875382:scovhsp_sum=1044.5:send_avg=155.69230769230768:send_max=158.0:send_min=153.0:send_std=1.8432134703923737:send_sum=2024.0:sstart_avg=13.538461538461538:sstart_max=58.0:sstart_min=1.0:sstart_std=18.94560364400927:sstart_sum=176.0])0.956:0.0367802[&&NHX:Sample_counter=rhizpot1--7||rhizpot3--7:Type_counter=capture--14:besthit_avg=85.92142857142858:besthit_max=88.5:besthit_min=81.8:besthit_std=1.7511220892412305:besthit_sum=1202.9:bitscore_avg=209.92857142857142:bitscore_max=228.0:bitscore_min=150.0:bitscore_std=23.62679146065489:bitscore_sum=2939.0:capture_class_counter=c__Alphaproteobacteria--1||c__Clostridia--1||c__Dormibacteria--1||c__Gammaproteobacteria--11:capture_domain_counter=d__Bacteria--14:capture_family_counter=f__Enterobacteriaceae--1||f__Oscillospiraceae--1||f__Pseudomonadaceae--6||f__Rhodocyclaceae--4||f__Sphingomonadaceae--1||f__UBA8260--1:capture_genus_counter=g__Azonexus--4||g__ER4--1||g__Novosphingobium--1||g__Pectobacterium--1||g__Pseudomonas_E--6||g__UBA8260--1:capture_order_counter=o__Burkholderiales--4||o__Enterobacterales--1||o__Oscillospirales--1||o__Pseudomonadales--6||o__Sphingomonadales--1||o__UBA8260--1:capture_phylum_counter=p__Dormibacterota--1||p__Firmicutes_A--1||p__Proteobacteria--12:capture_species_counter=s__Azonexus sp002470165--4||s__ER4 sp015068395--1||s__Novosphingobium sp018971065--1||s__Pectobacterium zantedeschiae--1||s__Pseudomonas_E koreensis--1||s__Pseudomonas_E punonensis--2||s__Pseudomonas_E reactans--1||s__Pseudomonas_E sp019139535--2||s__UBA8260 sp003134115--1:evalue_avg=1.7071428933571427e-48:evalue_max=2.39e-47:evalue_min=4.29e-77:evalue_std=6.387543671283755e-48:evalue_sum=2.3900000507e-47:gapopen_avg=0.07142857142857142:gapopen_max=1.0:gapopen_min=0.0:gapopen_std=0.26726124191242434:gapopen_sum=1.0:gtdb_class_counter=:gtdb_domain_counter=:gtdb_family_counter=:gtdb_genus_counter=:gtdb_order_counter=:gtdb_phylum_counter=:gtdb_species_counter=:heptad_counter=MCP-38H--14:lbd_counter=:length_avg=143.21428571428572:length_max=158.0:length_min=99.0:length_std=18.733674211177835:length_sum=2005.0:mismatch_avg=20.285714285714285:mismatch_max=26.0:mismatch_min=13.0:mismatch_std=4.286446823842141:mismatch_sum=284.0:name=N918150:qcovhsp_avg=98.83571428571429:qcovhsp_max=100.0:qcovhsp_min=95.7:qcovhsp_std=1.344279700095152:qcovhsp_sum=1383.7:qend_avg=144.92857142857142:qend_max=162.0:qend_min=99.0:qend_std=19.687810698751907:qend_sum=2029.0:qstart_avg=2.7142857142857144:qstart_max=8.0:qstart_min=1.0:qstart_std=2.198900824313101:qstart_sum=38.0:ref_name_counter=RS_GCF_000620705.1_protein.faa_NZ_JIAR01000033.1_148@PF00015_full_PFAM.335.509--1||RS_GCF_000620705.1_protein.faa_NZ_JIAR01000033.1_149@PF00015_full_PFAM.328.503--1||RS_GCF_004519295.1_protein.faa_NZ_SOZH01000008.1_127@PF00015_full_PFAM.345.520--2||RS_GCF_011758655.1_protein.faa_NZ_JAAMPA010000001.1_1346@PF00015_full_PFAM.341.522--5||RS_GCF_900103785.1_protein.faa_NZ_FNHE01000015.1_27@PF00015_full_PFAM.350.526--1||RS_GCF_900188375.1_protein.faa_NZ_FZOO01000020.1_2@PF00015_full_PFAM.344.521--4:scovhsp_avg=80.44285714285715:scovhsp_max=88.1:scovhsp_min=56.6:scovhsp_std=9.760967345324104:scovhsp_sum=1126.2:send_avg=154.78571428571428:send_max=158.0:send_min=143.0:send_std=3.8265986388511064:send_sum=2167.0:sstart_avg=12.642857142857142:sstart_max=58.0:sstart_min=1.0:sstart_std=18.508239923205693:sstart_sum=177.0],((b41a2288-c65a-44a3-8c12-81eb0b8d918c_5@MCPsignal.23.146:0.0357944[&&NHX:Sample=rhizpot1:Type=capture:besthit=86.6:bitscore=177.0:capture_class=c__Gammaproteobacteria:capture_domain=d__Bacteria:capture_family=f__Rhodocyclaceae:capture_genus=g__Azonexus:capture_order=o__Burkholderiales:capture_phylum=p__Proteobacteria:capture_species=s__Azonexus sp002470165:evalue=1.59e-57:gapopen=0.0:heptad=MCP-38H:length=119.0:mismatch=16.0:qcovhsp=96.7:qend=120.0:qstart=2.0:ref_name=RS_GCF_900215145.1_protein.faa_NZ_OBDO01000007.1_253@PF00015_full_PFAM.352.530:scovhsp=66.9:send=149.0:sstart=31.0],(a7031f7f-8153-4998-8567-0bff85567c81_4@MCPsignal.300.464:5e-09[&&NHX:Sample=rhizpot3:Type=capture:besthit=79.0:bitscore=218.0:capture_class=c__Gammaproteobacteria:capture_domain=d__Bacteria:capture_family=f__Succinivibrionaceae:capture_genus=g__Succinivibrio:capture_order=o__Enterobacterales:capture_phylum=p__Proteobacteria:capture_species=s__Succinivibrio sp900767695:evalue=5.04e-73:gapopen=0.0:heptad=MCP-38H:length=162.0:mismatch=34.0:qcovhsp=98.8:qend=164.0:qstart=3.0:ref_name=RS_GCF_000025345.1_protein.faa_NC_013757.1_5003@PF00015_full_PFAM.342.525:scovhsp=88.5:send=162.0:sstart=1.0],cb4e0636-0910-4802-8ea6-8636c3c7034f_3@MCPsignal.298.458:5e-09[&&NHX:Sample=rhizpot3:Type=capture:besthit=78.8:bitscore=214.0:capture_class=c__Gammaproteobacteria:capture_domain=d__Bacteria:capture_family=f__Succinivibrionaceae:capture_genus=g__Succinivibrio:capture_order=o__Enterobacterales:capture_phylum=p__Proteobacteria:capture_species=s__Succinivibrio sp900767695:evalue=1.43e-71:gapopen=0.0:heptad=MCP-38H:length=160.0:mismatch=34.0:qcovhsp=100.0:qend=160.0:qstart=1.0:ref_name=RS_GCF_000025345.1_protein.faa_NC_013757.1_5003@PF00015_full_PFAM.342.525:scovhsp=87.4:send=162.0:sstart=3.0])0.782:0.0118265[&&NHX:Sample_counter=rhizpot3--2:Type_counter=capture--2:besthit_avg=78.9:besthit_max=79.0:besthit_min=78.8:besthit_std=0.14142135623731153:besthit_sum=157.8:bitscore_avg=216.0:bitscore_max=218.0:bitscore_min=214.0:bitscore_std=2.8284271247461903:bitscore_sum=432.0:capture_class_counter=c__Gammaproteobacteria--2:capture_domain_counter=d__Bacteria--2:capture_family_counter=f__Succinivibrionaceae--2:capture_genus_counter=g__Succinivibrio--2:capture_order_counter=o__Enterobacterales--2:capture_phylum_counter=p__Proteobacteria--2:capture_species_counter=s__Succinivibrio sp900767695--2:evalue_avg=7.402e-72:evalue_max=1.43e-71:evalue_min=5.04e-73:evalue_std=9.75524515324961e-72:evalue_sum=1.4804e-71:gapopen_avg=0.0:gapopen_max=0.0:gapopen_min=0.0:gapopen_std=0.0:gapopen_sum=0.0:gtdb_class_counter=:gtdb_domain_counter=:gtdb_family_counter=:gtdb_genus_counter=:gtdb_order_counter=:gtdb_phylum_counter=:gtdb_species_counter=:heptad_counter=MCP-38H--2:lbd_counter=:length_avg=161.0:length_max=162.0:length_min=160.0:length_std=1.4142135623730951:length_sum=322.0:mismatch_avg=34.0:mismatch_max=34.0:mismatch_min=34.0:mismatch_std=0.0:mismatch_sum=68.0:name=N918154:qcovhsp_avg=99.4:qcovhsp_max=100.0:qcovhsp_min=98.8:qcovhsp_std=0.848528137423859:qcovhsp_sum=198.8:qend_avg=162.0:qend_max=164.0:qend_min=160.0:qend_std=2.8284271247461903:qend_sum=324.0:qstart_avg=2.0:qstart_max=3.0:qstart_min=1.0:qstart_std=1.4142135623730951:qstart_sum=4.0:ref_name_counter=RS_GCF_000025345.1_protein.faa_NC_013757.1_5003@PF00015_full_PFAM.342.525--2:scovhsp_avg=87.95:scovhsp_max=88.5:scovhsp_min=87.4:scovhsp_std=0.7778174593051983:scovhsp_sum=175.9:send_avg=162.0:send_max=162.0:send_min=162.0:send_std=0.0:send_sum=324.0:sstart_avg=2.0:sstart_max=3.0:sstart_min=1.0:sstart_std=1.4142135623730951:sstart_sum=4.0])0.875:0.0408651[&&NHX:Sample_counter=rhizpot1--1||rhizpot3--2:Type_counter=capture--3:besthit_avg=81.46666666666665:besthit_max=86.6:besthit_min=78.8:besthit_std=4.446721638840609:besthit_sum=244.39999999999998:bitscore_avg=203.0:bitscore_max=218.0:bitscore_min=177.0:bitscore_std=22.60530911091463:bitscore_sum=609.0:capture_class_counter=c__Gammaproteobacteria--3:capture_domain_counter=d__Bacteria--3:capture_family_counter=f__Rhodocyclaceae--1||f__Succinivibrionaceae--2:capture_genus_counter=g__Azonexus--1||g__Succinivibrio--2:capture_order_counter=o__Burkholderiales--1||o__Enterobacterales--2:capture_phylum_counter=p__Proteobacteria--3:capture_species_counter=s__Azonexus sp002470165--1||s__Succinivibrio sp900767695--2:evalue_avg=5.30000000000005e-58:evalue_max=1.59e-57:evalue_min=5.04e-73:evalue_std=9.179869280115007e-58:evalue_sum=1.590000000000015e-57:gapopen_avg=0.0:gapopen_max=0.0:gapopen_min=0.0:gapopen_std=0.0:gapopen_sum=0.0:gtdb_class_counter=:gtdb_domain_counter=:gtdb_family_counter=:gtdb_genus_counter=:gtdb_order_counter=:gtdb_phylum_counter=:gtdb_species_counter=:heptad_counter=MCP-38H--3:lbd_counter=:length_avg=147.0:length_max=162.0:length_min=119.0:length_std=24.269322199023193:length_sum=441.0:mismatch_avg=28.0:mismatch_max=34.0:mismatch_min=16.0:mismatch_std=10.392304845413264:mismatch_sum=84.0:name=N918155:qcovhsp_avg=98.5:qcovhsp_max=100.0:qcovhsp_min=96.7:qcovhsp_std=1.6703293088490048:qcovhsp_sum=295.5:qend_avg=148.0:qend_max=164.0:qend_min=120.0:qend_std=24.331050121192877:qend_sum=444.0:qstart_avg=2.0:qstart_max=3.0:qstart_min=1.0:qstart_std=1.0:qstart_sum=6.0:ref_name_counter=RS_GCF_000025345.1_protein.faa_NC_013757.1_5003@PF00015_full_PFAM.342.525--2||RS_GCF_900215145.1_protein.faa_NZ_OBDO01000007.1_253@PF00015_full_PFAM.352.530--1:scovhsp_avg=80.93333333333334:scovhsp_max=88.5:scovhsp_min=66.9:scovhsp_std=12.165662058981141:scovhsp_sum=242.8:send_avg=157.66666666666666:send_max=162.0:send_min=149.0:send_std=7.505553499465135:send_sum=473.0:sstart_avg=11.666666666666666:sstart_max=31.0:sstart_min=1.0:sstart_std=16.77299416721217:sstart_sum=35.0],(b09c8ac5-39b8-466c-8307-e265f869cdf2_2@MCPsignal.167.281:0.0654287[&&NHX:Sample=rhizpot3:Type=capture:besthit=79.8:bitscore=152.0:capture_class=c__Actinomycetia:capture_domain=d__Bacteria:capture_family=f__Cellulomonadaceae:capture_genus=g__Cellulomonas:capture_order=o__Actinomycetales:capture_phylum=p__Actinobacteriota:capture_species=s__Cellulomonas sp014763765:evalue=7.38e-48:gapopen=0.0:heptad=MCP-38H:length=109.0:mismatch=22.0:qcovhsp=95.6:qend=114.0:qstart=6.0:ref_name=RS_GCF_003428645.1_protein.faa_NZ_QVQH01000034.1_31@PF00015_full_PFAM.358.532:scovhsp=62.6:send=144.0:sstart=36.0],ba2674a2-9a10-4311-834a-3f258dba5dfd_3@MCPsignal.114.281:0.0132377[&&NHX:Sample=rhizpot3:Type=capture:besthit=74.9:bitscore=205.0:capture_class=c__Negativicutes:capture_domain=d__Bacteria:capture_family=f__Selenomonadaceae:capture_genus=g__RUG024:capture_order=o__Selenomonadales:capture_phylum=p__Firmicutes_C:capture_species=s__RUG024 sp900314765:evalue=8.65e-68:gapopen=0.0:heptad=MCP-38H:length=167.0:mismatch=42.0:qcovhsp=100.0:qend=167.0:qstart=1.0:ref_name=RS_GCF_004216915.1_protein.faa_NZ_SGXD01000003.1_44@PF00015_full_PFAM.342.526:scovhsp=90.8:send=170.0:sstart=4.0])1:0.147586[&&NHX:Sample_counter=rhizpot3--2:Type_counter=capture--2:besthit_avg=77.35:besthit_max=79.8:besthit_min=74.9:besthit_std=3.464823227814077:besthit_sum=154.7:bitscore_avg=178.5:bitscore_max=205.0:bitscore_min=152.0:bitscore_std=37.476659402887016:bitscore_sum=357.0:capture_class_counter=c__Actinomycetia--1||c__Negativicutes--1:capture_domain_counter=d__Bacteria--2:capture_family_counter=f__Cellulomonadaceae--1||f__Selenomonadaceae--1:capture_genus_counter=g__Cellulomonas--1||g__RUG024--1:capture_order_counter=o__Actinomycetales--1||o__Selenomonadales--1:capture_phylum_counter=p__Actinobacteriota--1||p__Firmicutes_C--1:capture_species_counter=s__Cellulomonas sp014763765--1||s__RUG024 sp900314765--1:evalue_avg=3.69e-48:evalue_max=7.38e-48:evalue_min=8.65e-68:evalue_std=5.218448045156721e-48:evalue_sum=7.38e-48:gapopen_avg=0.0:gapopen_max=0.0:gapopen_min=0.0:gapopen_std=0.0:gapopen_sum=0.0:gtdb_class_counter=:gtdb_domain_counter=:gtdb_family_counter=:gtdb_genus_counter=:gtdb_order_counter=:gtdb_phylum_counter=:gtdb_species_counter=:heptad_counter=MCP-38H--2:lbd_counter=:length_avg=138.0:length_max=167.0:length_min=109.0:length_std=41.012193308819754:length_sum=276.0:mismatch_avg=32.0:mismatch_max=42.0:mismatch_min=22.0:mismatch_std=14.142135623730951:mismatch_sum=64.0:name=N918158:qcovhsp_avg=97.8:qcovhsp_max=100.0:qcovhsp_min=95.6:qcovhsp_std=3.111269837220813:qcovhsp_sum=195.6:qend_avg=140.5:qend_max=167.0:qend_min=114.0:qend_std=37.476659402887016:qend_sum=281.0:qstart_avg=3.5:qstart_max=6.0:qstart_min=1.0:qstart_std=3.5355339059327378:qstart_sum=7.0:ref_name_counter=RS_GCF_003428645.1_protein.faa_NZ_QVQH01000034.1_31@PF00015_full_PFAM.358.532--1||RS_GCF_004216915.1_protein.faa_NZ_SGXD01000003.1_44@PF00015_full_PFAM.342.526--1:scovhsp_avg=76.7:scovhsp_max=90.8:scovhsp_min=62.6:scovhsp_std=19.940411229460636:scovhsp_sum=153.4:send_avg=157.0:send_max=170.0:send_min=144.0:send_std=18.384776310850235:send_sum=314.0:sstart_avg=20.0:sstart_max=36.0:sstart_min=4.0:sstart_std=22.627416997969522:sstart_sum=40.0])0.962:0.0549272[&&NHX:Sample_counter=rhizpot1--1||rhizpot3--4:Type_counter=capture--5:besthit_avg=79.82000000000001:besthit_max=86.6:besthit_min=74.9:besthit_std=4.239339571206813:besthit_sum=399.1:bitscore_avg=193.2:bitscore_max=218.0:bitscore_min=152.0:bitscore_std=28.04817284601619:bitscore_sum=966.0:capture_class_counter=c__Actinomycetia--1||c__Gammaproteobacteria--3||c__Negativicutes--1:capture_domain_counter=d__Bacteria--5:capture_family_counter=f__Cellulomonadaceae--1||f__Rhodocyclaceae--1||f__Selenomonadaceae--1||f__Succinivibrionaceae--2:capture_genus_counter=g__Azonexus--1||g__Cellulomonas--1||g__RUG024--1||g__Succinivibrio--2:capture_order_counter=o__Actinomycetales--1||o__Burkholderiales--1||o__Enterobacterales--2||o__Selenomonadales--1:capture_phylum_counter=p__Actinobacteriota--1||p__Firmicutes_C--1||p__Proteobacteria--3:capture_species_counter=s__Azonexus sp002470165--1||s__Cellulomonas sp014763765--1||s__RUG024 sp900314765--1||s__Succinivibrio sp900767695--2:evalue_avg=1.476000000318e-48:evalue_max=7.38e-48:evalue_min=5.04e-73:evalue_std=3.300436334611922e-48:evalue_sum=7.38000000159e-48:gapopen_avg=0.0:gapopen_max=0.0:gapopen_min=0.0:gapopen_std=0.0:gapopen_sum=0.0:gtdb_class_counter=:gtdb_domain_counter=:gtdb_family_counter=:gtdb_genus_counter=:gtdb_order_counter=:gtdb_phylum_counter=:gtdb_species_counter=:heptad_counter=MCP-38H--5:lbd_counter=:length_avg=143.4:length_max=167.0:length_min=109.0:length_std=27.19007171744863:length_sum=717.0:mismatch_avg=29.6:mismatch_max=42.0:mismatch_min=16.0:mismatch_std=10.430723848324238:mismatch_sum=148.0:name=N918159:qcovhsp_avg=98.22:qcovhsp_max=100.0:qcovhsp_min=95.6:qcovhsp_std=1.990477329687531:qcovhsp_sum=491.1:qend_avg=145.0:qend_max=167.0:qend_min=114.0:qend_std=25.768197453450252:qend_sum=725.0:qstart_avg=2.6:qstart_max=6.0:qstart_min=1.0:qstart_std=2.073644135332772:qstart_sum=13.0:ref_name_counter=RS_GCF_000025345.1_protein.faa_NC_013757.1_5003@PF00015_full_PFAM.342.525--2||RS_GCF_003428645.1_protein.faa_NZ_QVQH01000034.1_31@PF00015_full_PFAM.358.532--1||RS_GCF_004216915.1_protein.faa_NZ_SGXD01000003.1_44@PF00015_full_PFAM.342.526--1||RS_GCF_900215145.1_protein.faa_NZ_OBDO01000007.1_253@PF00015_full_PFAM.352.530--1:scovhsp_avg=79.24:scovhsp_max=90.8:scovhsp_min=62.6:scovhsp_std=13.370976030193157:scovhsp_sum=396.2:send_avg=157.4:send_max=170.0:send_min=144.0:send_std=10.620734437881403:send_sum=787.0:sstart_avg=15.0:sstart_max=36.0:sstart_min=1.0:sstart_std=17.014699527173555:sstart_sum=75.0])0.92:0.0314674[&&NHX:Sample_counter=rhizpot1--8||rhizpot3--11:Type_counter=capture--19:besthit_avg=84.3157894736842:besthit_max=88.5:besthit_min=74.9:besthit_std=3.718611323523688:besthit_sum=1601.9999999999998:bitscore_avg=205.52631578947367:bitscore_max=228.0:bitscore_min=150.0:bitscore_std=25.204427347089972:bitscore_sum=3905.0:capture_class_counter=c__Actinomycetia--1||c__Alphaproteobacteria--1||c__Clostridia--1||c__Dormibacteria--1||c__Gammaproteobacteria--14||c__Negativicutes--1:capture_domain_counter=d__Bacteria--19:capture_family_counter=f__Cellulomonadaceae--1||f__Enterobacteriaceae--1||f__Oscillospiraceae--1||f__Pseudomonadaceae--6||f__Rhodocyclaceae--5||f__Selenomonadaceae--1||f__Sphingomonadaceae--1||f__Succinivibrionaceae--2||f__UBA8260--1:capture_genus_counter=g__Azonexus--5||g__Cellulomonas--1||g__ER4--1||g__Novosphingobium--1||g__Pectobacterium--1||g__Pseudomonas_E--6||g__RUG024--1||g__Succinivibrio--2||g__UBA8260--1:capture_order_counter=o__Actinomycetales--1||o__Burkholderiales--5||o__Enterobacterales--3||o__Oscillospirales--1||o__Pseudomonadales--6||o__Selenomonadales--1||o__Sphingomonadales--1||o__UBA8260--1:capture_phylum_counter=p__Actinobacteriota--1||p__Dormibacterota--1||p__Firmicutes_A--1||p__Firmicutes_C--1||p__Proteobacteria--15:capture_species_counter=s__Azonexus sp002470165--5||s__Cellulomonas sp014763765--1||s__ER4 sp015068395--1||s__Novosphingobium sp018971065--1||s__Pectobacterium zantedeschiae--1||s__Pseudomonas_E koreensis--1||s__Pseudomonas_E punonensis--2||s__Pseudomonas_E reactans--1||s__Pseudomonas_E sp019139535--2||s__RUG024 sp900314765--1||s__Succinivibrio sp900767695--2||s__UBA8260 sp003134115--1:evalue_avg=1.6463158162415787e-48:evalue_max=2.39e-47:evalue_min=4.29e-77:evalue_std=5.647898529692574e-48:evalue_sum=3.1280000508589995e-47:gapopen_avg=0.05263157894736842:gapopen_max=1.0:gapopen_min=0.0:gapopen_std=0.22941573387056177:gapopen_sum=1.0:gtdb_class_counter=:gtdb_domain_counter=:gtdb_family_counter=:gtdb_genus_counter=:gtdb_order_counter=:gtdb_phylum_counter=:gtdb_species_counter=:heptad_counter=MCP-38H--19:lbd_counter=:length_avg=143.26315789473685:length_max=167.0:length_min=99.0:length_std=20.43918378796298:length_sum=2722.0:mismatch_avg=22.736842105263158:mismatch_max=42.0:mismatch_min=13.0:mismatch_std=7.429985084949572:mismatch_sum=432.0:name=N918160:qcovhsp_avg=98.67368421052632:qcovhsp_max=100.0:qcovhsp_min=95.6:qcovhsp_std=1.5043795713638373:qcovhsp_sum=1874.8:qend_avg=144.94736842105263:qend_max=167.0:qend_min=99.0:qend_std=20.676002418828254:qend_sum=2754.0:qstart_avg=2.6842105263157894:qstart_max=8.0:qstart_min=1.0:qstart_std=2.109571614726748:qstart_sum=51.0:ref_name_counter=RS_GCF_000025345.1_protein.faa_NC_013757.1_5003@PF00015_full_PFAM.342.525--2||RS_GCF_000620705.1_protein.faa_NZ_JIAR01000033.1_148@PF00015_full_PFAM.335.509--1||RS_GCF_000620705.1_protein.faa_NZ_JIAR01000033.1_149@PF00015_full_PFAM.328.503--1||RS_GCF_003428645.1_protein.faa_NZ_QVQH01000034.1_31@PF00015_full_PFAM.358.532--1||RS_GCF_004216915.1_protein.faa_NZ_SGXD01000003.1_44@PF00015_full_PFAM.342.526--1||RS_GCF_004519295.1_protein.faa_NZ_SOZH01000008.1_127@PF00015_full_PFAM.345.520--2||RS_GCF_011758655.1_protein.faa_NZ_JAAMPA010000001.1_1346@PF00015_full_PFAM.341.522--5||RS_GCF_900103785.1_protein.faa_NZ_FNHE01000015.1_27@PF00015_full_PFAM.350.526--1||RS_GCF_900188375.1_protein.faa_NZ_FZOO01000020.1_2@PF00015_full_PFAM.344.521--4||RS_GCF_900215145.1_protein.faa_NZ_OBDO01000007.1_253@PF00015_full_PFAM.352.530--1:scovhsp_avg=80.1263157894737:scovhsp_max=90.8:scovhsp_min=56.6:scovhsp_std=10.432472920073657:scovhsp_sum=1522.4:send_avg=155.47368421052633:send_max=170.0:send_min=143.0:send_std=6.08612649166238:send_sum=2954.0:sstart_avg=13.263157894736842:sstart_max=58.0:sstart_min=1.0:sstart_std=17.688169634793756:sstart_sum=252.0])0.753:0.00521691[&&NHX:Sample_counter=rhizpot1--53||rhizpot3--61||rhiztom1--3||rhiztom3--5:Type_counter=GTDB--6||capture--122:besthit_avg=83.27758620689656:besthit_max=89.1:besthit_min=69.4:besthit_std=3.04434147107445:besthit_sum=9660.2:bitscore_avg=199.56896551724137:bitscore_max=228.0:bitscore_min=140.0:bitscore_std=23.988121748221477:bitscore_sum=23150.0:capture_class_counter=c__Acidobacteriae--1||c__Actinomycetia--30||c__Alphaproteobacteria--38||c__Aquicultoria--1||c__Bacilli--4||c__Clostridia--6||c__Desulfovibrionia--1||c__Dormibacteria--1||c__Eremiobacteria--1||c__Gammaproteobacteria--31||c__Gemmatimonadetes--1||c__Holophagae--1||c__Ktedonobacteria--1||c__Negativicutes--1||c__Spirochaetia--2||c__Synergistia--1||c__Verrucomicrobiae--1:capture_domain_counter=d__Bacteria--122:capture_family_counter=f__Ancalomicrobiaceae--1||f__Aquicultoraceae--1||f__Baltobacteraceae--1||f__Beijerinckiaceae--1||f__Burkholderiaceae--2||f__Caulobacteraceae--2||f__Cellulomonadaceae--19||f__Desulfovibrionaceae--1||f__Devosiaceae--2||f__Dongiaceae--1||f__Enterobacteriaceae--4||f__Geodermatophilaceae--9||f__Halomonadaceae--2||f__Holophagaceae--1||f__JACDGC01--1||f__Longimicrobiaceae--1||f__Micromonosporaceae--2||f__Opitutaceae--1||f__Oscillospiraceae--6||f__Paenibacillaceae--4||f__Pseudomonadaceae--12||f__Rhizobiaceae--3||f__Rhodocyclaceae--9||f__Selenomonadaceae--1||f__Sphingomonadaceae--1||f__Stappiaceae--1||f__Succinivibrionaceae--2||f__Synergistaceae--1||f__Termitinemataceae--1||f__Treponemataceae--1||f__UBA7541--1||f__UBA8260--1||f__UXAT02--1||f__Xanthobacteraceae--25:capture_genus_counter=g__Acidoferrum--1||g__Actinoplanes--1||g__Agrobacterium--1||g__Aidingimonas--2||g__Aquabacter--23||g__Aquicultor--1||g__Azonexus--6||g__Azospira_A--1||g__Blastococcus--3||g__Bosea--1||g__Bradyrhizobium--1||g__Brevundimonas--1||g__Cellulomonas--1||g__Dactylosporangium--1||g__Devosia--1||g__Devosia_A--1||g__ER4--6||g__Geodermatophilus--6||g__Geothrix--1||g__J108--1||g__JACDGC01--1||g__JAFAYN01--1||g__Jiella--1||g__Novosphingobium--1||g__Oerskovia--18||g__Paenibacillus--4||g__Pannonibacter--1||g__Pantoea--2||g__Pectobacterium--2||g__Phenylobacterium--1||g__Pinisolibacter--1||g__Pseudomonas_B--1||g__Pseudomonas_E--11||g__RUG024--1||g__Rhizobium--1||g__Rhodopseudomonas--1||g__SSA4--1||g__SYSU-D60014--1||g__Spiro-10--1||g__Succinivibrio--2||g__Thauera--2||g__Thermanaerovibrio--1||g__Trinickia--2||g__UBA6814--1||g__UBA8260--1||g__Velthaea--1||g__WQXQ01--1:capture_order_counter=o__Acidoferrales--1||o__Actinomycetales--19||o__Aquicultorales--1||o__Baltobacterales--1||o__Burkholderiales--11||o__Caulobacterales--2||o__Desulfovibrionales--1||o__Dongiales--1||o__Enterobacterales--6||o__Holophagales--1||o__Ktedonobacterales--1||o__Longimicrobiales--1||o__Mycobacteriales--11||o__Opitutales--1||o__Oscillospirales--6||o__Paenibacillales--4||o__Pseudomonadales--14||o__Rhizobiales--33||o__Rhodospirillales--1||o__Selenomonadales--1||o__Sphingomonadales--1||o__Synergistales--1||o__Treponematales--2||o__UBA8260--1:capture_phylum_counter=p__Acidobacteriota--2||p__Actinobacteriota--31||p__Chloroflexota--1||p__Desulfobacterota_I--1||p__Dormibacterota--1||p__Eremiobacterota--1||p__Firmicutes--4||p__Firmicutes_A--6||p__Firmicutes_C--1||p__Gemmatimonadota--1||p__Proteobacteria--69||p__Spirochaetota--2||p__Synergistota--1||p__Verrucomicrobiota--1:capture_species_counter=s__Acidoferrum sp003223255--1||s__Actinoplanes lutulentus--1||s__Agrobacterium sp005938205--1||s__Aidingimonas halophila--2||s__Aquabacter sp017742835--23||s__Aquicultor sp018333515--1||s__Azonexus sp002470165--6||s__Azospira_A restricta--1||s__Blastococcus saxobsidens--1||s__Blastococcus sp900109665--1||s__Blastococcus xanthinilyticus--1||s__Bosea sp011764485--1||s__Bradyrhizobium sp019244115--1||s__Brevundimonas sp017487345--1||s__Cellulomonas sp014763765--1||s__Dactylosporangium aurantiacum--1||s__Devosia elaeis--1||s__Devosia_A sp017307495--1||s__ER4 sp015068395--6||s__Geodermatophilus amargosae--5||s__Geodermatophilus tzadiensis--1||s__Geothrix sp013334395--1||s__J108 sp014879845--1||s__JACDGC01 sp013815535--1||s__JAFAYN01 sp019240375--1||s__Jiella endophytica--1||s__Novosphingobium sp018971065--1||s__Oerskovia sp005937995--18||s__Paenibacillus barcinonensis--4||s__Pannonibacter phragmitetus--1||s__Pantoea latae--2||s__Pectobacterium betavasculorum--1||s__Pectobacterium zantedeschiae--1||s__Phenylobacterium sp001557235--1||s__Pinisolibacter sp002298965--1||s__Pseudomonas_B luteola--1||s__Pseudomonas_E koreensis--1||s__Pseudomonas_E marginalis_B--2||s__Pseudomonas_E paracarnis--2||s__Pseudomonas_E punonensis--2||s__Pseudomonas_E reactans--1||s__Pseudomonas_E sp000416235--1||s__Pseudomonas_E sp019139535--2||s__RUG024 sp900314765--1||s__Rhizobium leguminosarum_J--1||s__Rhodopseudomonas sp013377015--1||s__SSA4 sp016712375--1||s__SYSU-D60014 sp003576685--1||s__Spiro-10 sp003252395--1||s__Succinivibrio sp900767695--2||s__Thauera sp017997795--2||s__Thermanaerovibrio velox--1||s__Trinickia soli--2||s__UBA6814 sp002452635--1||s__UBA8260 sp003134115--1||s__Velthaea versatilis--1||s__WQXQ01 sp009780545--1:evalue_avg=4.5895542427225465e-45:evalue_max=2.64e-43:evalue_min=4.29e-77:evalue_std=2.998037426020923e-44:evalue_sum=5.323882921558154e-43:gapopen_avg=0.16379310344827586:gapopen_max=2.0:gapopen_min=0.0:gapopen_std=0.39439475958334774:gapopen_sum=19.0:gtdb_class_counter=c__Actinomycetia--5||c__UBA796--1:gtdb_domain_counter=d__Bacteria--6:gtdb_family_counter=f__GCA-2862545--1||f__Micromonosporaceae--4||f__Streptosporangiaceae--1:gtdb_genus_counter=g__Micromonospora_E--1||g__Planomonospora--1||g__Planosporangium--2||g__SYKL01--1||g__Virgisporangium--1:gtdb_order_counter=o__Mycobacteriales--4||o__Streptosporangiales--1||o__UBA796--1:gtdb_phylum_counter=p__Actinobacteriota--5||p__Myxococcota_A--1:gtdb_species_counter=s__Micromonospora_E pattaloongensis--1||s__Planomonospora parontospora--1||s__Planosporangium flavigriseum--1||s__Planosporangium thailandense--1||s__SYKL01 sp005797785--1||s__Virgisporangium aliadipatigenens--1:heptad_counter=MCP-38H--128:lbd_counter=:lca_tree=d__Bacteria:length_avg=142.0948275862069:length_max=167.0:length_min=93.0:length_std=20.104932748944478:length_sum=16483.0:mismatch_avg=23.853448275862068:mismatch_max=47.0:mismatch_min=11.0:mismatch_std=6.450149051658085:mismatch_sum=2767.0:name=N918161:qcovhsp_avg=97.92327586206893:qcovhsp_max=100.0:qcovhsp_min=95.1:qcovhsp_std=1.6901946252028102:qcovhsp_sum=11359.099999999997:qend_avg=144.91379310344828:qend_max=169.0:qend_min=93.0:qend_std=21.91865156337911:qend_sum=16810.0:qstart_avg=3.896551724137931:qstart_max=8.0:qstart_min=1.0:qstart_std=2.658470663157028:qstart_sum=452.0:ref_name_counter=GB_GCA_014647935.1_protein.faa_BMQD01000013.1_67@PF00015_full_PFAM.341.521--1||GB_GCA_014647935.1_protein.faa_BMQD01000035.1_1@PF00015_full_PFAM.356.526--1||GB_GCA_014763765.1_protein.faa_JACXUT010000120.1_4@PF00015_full_PFAM.379.554--6||GB_GCA_018898235.1_protein.faa_JAHIJU010000248.1_4@PF00015_full_PFAM.364.541--2||RS_GCF_000015265.1_protein.faa_NC_008699.1_3684@PF00015_full_PFAM.326.507--3||RS_GCF_000025345.1_protein.faa_NC_013757.1_5003@PF00015_full_PFAM.342.525--3||RS_GCF_000620705.1_protein.faa_NZ_JIAR01000033.1_147@PF00015_full_PFAM.353.529--1||RS_GCF_000620705.1_protein.faa_NZ_JIAR01000033.1_148@PF00015_full_PFAM.335.509--1||RS_GCF_000620705.1_protein.faa_NZ_JIAR01000033.1_149@PF00015_full_PFAM.328.503--1||RS_GCF_000716715.1_protein.faa_NZ_JNYJ01000057.1_3@PF00015_full_PFAM.324.503--2||RS_GCF_001424485.1_protein.faa_NZ_LMQC01000019.1_92@PF00015_full_PFAM.346.522--3||RS_GCF_001425175.1_protein.faa_NZ_LMDV01000001.1_1028@PF00015_full_PFAM.343.520--2||RS_GCF_003428645.1_protein.faa_NZ_QVQH01000034.1_31@PF00015_full_PFAM.358.532--1||RS_GCF_004216915.1_protein.faa_NZ_SGXD01000003.1_44@PF00015_full_PFAM.342.526--1||RS_GCF_004519295.1_protein.faa_NZ_SOZH01000008.1_127@PF00015_full_PFAM.345.520--38||RS_GCF_007994135.1_protein.faa_NZ_VLKF01000001.1_3398@PF00015_full_PFAM.343.521--1||RS_GCF_009193135.1_protein.faa_NZ_VUKC01000013.1_1@PF00015_full_PFAM.187.368--4||RS_GCF_009846865.1_protein.faa_NZ_WUWN01000044.1_16@PF00015_full_PFAM.345.516--5||RS_GCF_011758655.1_protein.faa_NZ_JAAMPA010000001.1_1346@PF00015_full_PFAM.341.522--5||RS_GCF_012931845.1_protein.faa_NZ_CP051884.1_1532@PF00015_full_PFAM.347.518--1||RS_GCF_012931845.1_protein.faa_NZ_CP051884.1_2163@PF00015_full_PFAM.346.518--1||RS_GCF_014195485.1_protein.faa_NZ_JACIBU010000001.1_3153@PF00015_full_PFAM.337.515--3||RS_GCF_014203605.1_protein.faa_NZ_JACHJJ010000032.1_19@PF00015_full_PFAM.358.529--1||RS_GCF_014647515.1_protein.faa_NZ_BMPI01000013.1_26@PF00015_full_PFAM.317.503--1||RS_GCF_016862375.1_protein.faa_NZ_BOMV01000097.1_19@PF00015_full_PFAM.364.528--1||RS_GCF_016863475.1_protein.faa_NZ_BOOY01000016.1_52@PF00015_full_PFAM.361.531--1||RS_GCF_017565425.1_protein.faa_NZ_JAGEMK010000002.1_289@PF00015_full_PFAM.356.536--4||RS_GCF_018332695.1_protein.faa_NZ_BOQN01000026.1_9@PF00015_full_PFAM.9.194--3||RS_GCF_900100695.1_protein.faa_NZ_FNCF01000002.1_147@PF00015_full_PFAM.342.521--1||RS_GCF_900101025.1_protein.faa_NZ_FMUH01000001.1_943@PF00015_full_PFAM.366.542--8||RS_GCF_900101025.1_protein.faa_NZ_FMUH01000002.1_256@PF00015_full_PFAM.343.522--4||RS_GCF_900103785.1_protein.faa_NZ_FNHE01000015.1_27@PF00015_full_PFAM.350.526--1||RS_GCF_900188375.1_protein.faa_NZ_FZOO01000020.1_2@PF00015_full_PFAM.344.521--4||RS_GCF_900215145.1_protein.faa_NZ_OBDO01000007.1_253@PF00015_full_PFAM.352.530--1:scovhsp_avg=80.36724137931033:scovhsp_max=93.7:scovhsp_min=52.5:scovhsp_std=11.17219199902009:scovhsp_sum=9322.599999999999:send_avg=154.8793103448276:send_max=170.0:send_min=104.0:send_std=9.73934661893282:send_sum=17966.0:sstart_avg=13.89655172413793:sstart_max=60.0:sstart_min=1.0:sstart_std=17.279985562768136:sstart_sum=1612.0])0.941:0.0254434[&&NHX:Sample_counter=rhizpot1--158||rhizpot2--14||rhizpot3--171||rhiztom1--25||rhiztom2--15||rhiztom3--33:Type_counter=GTDB--220||capture--416:besthit_avg=88.17764705882352:besthit_max=100.0:besthit_min=67.3:besthit_std=7.009090203427606:besthit_sum=29980.399999999998:bitscore_avg=205.8764705882353:bitscore_max=273.0:bitscore_min=82.0:bitscore_std=38.34909712161918:bitscore_sum=69998.0:capture_class_counter=c__Acidobacteriae--1||c__Actinomycetia--70||c__Alphaproteobacteria--123||c__Aquicultoria--1||c__Bacilli--5||c__Bacteroidia--1||c__Clostridia--8||c__Desulfobacteria--2||c__Desulfovibrionia--3||c__Desulfuromonadia--15||c__Dormibacteria--3||c__Eremiobacteria--2||c__Gammaproteobacteria--145||c__Gemmatimonadetes--1||c__Holophagae--5||c__Ktedonobacteria--4||c__Magnetococcia--2||c__Methanomicrobia--1||c__Mor1--1||c__Myxococcia--3||c__Negativicutes--1||c__Phycisphaerae--1||c__Polyangia--3||c__Spirochaetia--7||c__Synergistia--1||c__Syntrophorhabdia--1||c__Thermodesulfobacteria--1||c__UBA11346--1||c__Verrucomicrobiae--4:capture_domain_counter=d__Archaea--1||d__Bacteria--415:capture_family_counter=f__Acetobacteraceae--1||f__Aeromonadaceae--2||f__Ancalomicrobiaceae--17||f__Aquicultoraceae--1||f__Aquisalimonadaceae--1||f__Azospirillaceae--11||f__Baltobacteraceae--2||f__Beijerinckiaceae--8||f__Burkholderiaceae--16||f__Caulobacteraceae--11||f__Cellulomonadaceae--22||f__Cellvibrionaceae--2||f__Chromatiaceae--1||f__DC0425bin3--1||f__Demequinaceae--1||f__Dermatophilaceae--1||f__Desulfolunaceae--2||f__Desulfovibrionaceae--3||f__Devosiaceae--2||f__Dongiaceae--2||f__Enterobacteriaceae--8||f__Geobacteraceae--10||f__Geodermatophilaceae--19||f__Gp22-AA2--1||f__Halomonadaceae--5||f__Halothiobacillaceae--1||f__Holophagaceae--5||f__Hymenobacteraceae--1||f__JACDGC01--4||f__JAFLCR01--1||f__Longimicrobiaceae--1||f__Magnetaquicoccaceae--1||f__Magnetospirillaceae--16||f__Methanomicrobiaceae--1||f__Micromonosporaceae--17||f__Minwuiaceae--1||f__Myxococcaceae--3||f__Nocardioidaceae--8||f__Oceanibaculaceae--3||f__Oleiphilaceae--1||f__Opitutaceae--1||f__Oscillospiraceae--7||f__Paenibacillaceae--5||f__Polyangiaceae--3||f__Pseudomonadaceae--69||f__Pseudopelobacteraceae--5||f__RGZB01--1||f__Rhizobiaceae--7||f__Rhodanobacteraceae--2||f__Rhodobacteraceae--2||f__Rhodocyclaceae--15||f__Ruminococcaceae--1||f__S140-43--13||f__Selenomonadaceae--1||f__Sphingomonadaceae--5||f__Stappiaceae--4||f__Streptosporangiaceae--2||f__Succinivibrionaceae--2||f__Synergistaceae--1||f__Termitinemataceae--2||f__Thermodesulfobacteriaceae--1||f__Thiobacillaceae--3||f__Thiohalomonadaceae--4||f__Treponemataceae--1||f__UBA11346--1||f__UBA11358--3||f__UBA12059--1||f__UBA1924--1||f__UBA7541--1||f__UBA8260--3||f__UBA8932--3||f__UBA998--1||f__UXAT02--1||f__WCHB1-27--1||f__Xanthobacteraceae--28||f__Zavarziniaceae--1:capture_genus_counter=g__Achromobacter--1||g__Acidoferrum--1||g__Actinoplanes--10||g__Aeromicrobium--1||g__Aeromonas--2||g__Agrobacterium--2||g__Aidingimonas--2||g__Aquabacter--23||g__Aquicultor--1||g__Aquisalimonas--1||g__Azomonas--2||g__Azonexus--7||g__Azospira_A--1||g__Azospirillum--9||g__BOG-1155--1||g__BOG-933--2||g__Blastococcus--6||g__Bordetella_C--6||g__Bosea--6||g__Bradyrhizobium--3||g__Brevundimonas--1||g__CAIULK01--3||g__CAIVJW01--3||g__Cellulomonas--3||g__Cellvibrio--2||g__Cohnella--1||g__DC0425bin3--1||g__Dactylosporangium--7||g__Demequina--1||g__Desulfoluna--2||g__Devosia--1||g__Devosia_A--1||g__Dyella_B--1||g__ER4--7||g__Geobacter--1||g__Geodermatophilus--13||g__Geomobilibacter--1||g__Geomonas--8||g__Geothrix--5||g__Giesbergeria--3||g__Gp22-AA3--1||g__Guyparkeria--1||g__Halomonas--3||g__Hylemonella--1||g__Imhoffiella--1||g__J108--1||g__JAANAU01--1||g__JACDEC01--1||g__JACDGC01--4||g__JACRCG01--1||g__JACXVD01--1||g__JAEUJG01--3||g__JAEUJT01--2||g__JAFAYN01--1||g__JAFLCR01--1||g__Jiella--1||g__Luteibacter--1||g__Magnetospirillum--1||g__Marinobacter_A--1||g__Methanolacinia--1||g__Methylibium--1||g__Methylobacterium--2||g__Minwuia--1||g__Myxococcus--1||g__Nocardioides--7||g__Novosphingobium--2||g__Oceanibaculum--3||g__Oerskovia--19||g__PFJX01--3||g__Paenibacillus--4||g__Pannonibacter--3||g__Pantoea--2||g__Pectobacterium--6||g__Pelomonas--1||g__Pelotalea--4||g__Phaeospirillum--10||g__Phenylobacterium--10||g__Phycicoccus--1||g__Pigmentiphaga--1||g__Pinisolibacter--17||g__Planobispora--2||g__Pseudomonas--4||g__Pseudomonas_B--1||g__Pseudomonas_E--61||g__Pseudomonas_H--1||g__RGZB01--1||g__RUG024--1||g__Rhizobium--4||g__Rhodopseudomonas--2||g__Roseomonas_A--1||g__Rufibacter--1||g__S140-43--13||g__SSA4--1||g__SYSU-D60014--2||g__SZUA-370--1||g__Shimia--2||g__Sphingomonas--1||g__Sphingomonas_N--1||g__Spiro-10--1||g__Stappia--1||g__Succinivibrio--2||g__Sulfurivermis--4||g__Telmatospirillum--2||g__Thauera--7||g__Thermanaerovibrio--1||g__Thermosulfurimonas_A--1||g__Trinickia--2||g__UBA11358--3||g__UBA12037--1||g__UBA6054--1||g__UBA6814--3||g__UBA8260--3||g__UBA998--1||g__Velthaea--2||g__WQXQ01--1||g__WRAV01--1||g__Zavarzinia--1:capture_order_counter=o__Acetobacterales--1||o__Acidoferrales--1||o__Actinomycetales--24||o__Aquicultorales--1||o__Azospirillales--11||o__Baltobacterales--2||o__Burkholderiales--34||o__Caulobacterales--11||o__Chromatiales--1||o__Cytophagales--1||o__Desulfobacterales--2||o__Desulfovibrionales--3||o__Dongiales--2||o__Enterobacterales--12||o__Geobacterales--15||o__Gp22-AA2--1||o__Halothiobacillales--1||o__Holophagales--5||o__Ktedonobacterales--4||o__Longimicrobiales--1||o__Magnetococcales--2||o__Methanomicrobiales--1||o__Minwuiales--1||o__Mycobacteriales--36||o__Myxococcales--3||o__Nitrococcales--1||o__Oceanibaculales--3||o__Opitutales--1||o__Oscillospirales--8||o__Paenibacillales--5||o__Pedosphaerales--3||o__Phycisphaerales--1||o__Polyangiales--3||o__Propionibacteriales--8||o__Pseudomonadales--77||o__Rhizobiales--66||o__Rhodobacterales--2||o__Rhodospirillales--17||o__Rickettsiales--3||o__S140-43--13||o__Selenomonadales--1||o__Sphingomonadales--5||o__Streptosporangiales--2||o__Synergistales--1||o__Syntrophorhabdales--1||o__Thermodesulfobacteriales--1||o__Thiohalomonadales--4||o__Treponematales--7||o__UBA11346--1||o__UBA8260--3||o__Xanthomonadales--2||o__Zavarziniales--1:capture_phylum_counter=p__Acidobacteriota--7||p__Actinobacteriota--71||p__Bacteroidota--1||p__Chloroflexota--4||p__Desulfobacterota--18||p__Desulfobacterota_G--1||p__Desulfobacterota_I--3||p__Dormibacterota--3||p__Eremiobacterota--2||p__Firmicutes--5||p__Firmicutes_A--8||p__Firmicutes_C--1||p__Gemmatimonadota--1||p__Halobacteriota--1||p__Myxococcota--6||p__Planctomycetota--2||p__Proteobacteria--270||p__Spirochaetota--7||p__Synergistota--1||p__Verrucomicrobiota--4:capture_species_counter=s__Achromobacter marplatensis--1||s__Acidoferrum sp003223255--1||s__Actinoplanes auranticolor--1||s__Actinoplanes liguriensis--1||s__Actinoplanes lutulentus--2||s__Actinoplanes nipponensis--3||s__Actinoplanes xinjiangensis--3||s__Aeromicrobium massiliense--1||s__Aeromonas dhakensis--1||s__Aeromonas encheleia--1||s__Agrobacterium sp005938205--2||s__Aidingimonas halophila--2||s__Aquabacter sp017742835--23||s__Aquicultor sp018333515--1||s__Aquisalimonas sp007126095--1||s__Azomonas sp002417905--2||s__Azonexus sp002470165--6||s__Azonexus sp016705475--1||s__Azospira_A restricta--1||s__Azospirillum lipoferum_B--1||s__Azospirillum oleiclasticum--2||s__Azospirillum sp003116035--1||s__Azospirillum sp003590795--2||s__Azospirillum sp008364825--1||s__Azospirillum sp014192915--1||s__Azospirillum thermophilum--1||s__BOG-1155 sp003165115--1||s__BOG-933 sp003165295--2||s__Blastococcus saxobsidens--1||s__Blastococcus sp013410015--1||s__Blastococcus sp900109665--2||s__Blastococcus xanthinilyticus--2||s__Bordetella_C aloeverae--2||s__Bordetella_C sp002209485--4||s__Bosea psychrotolerans--1||s__Bosea sp011764485--2||s__Bosea sp900112185--1||s__Bosea sp900466745--1||s__Bosea sp900473415--1||s__Bradyrhizobium pachyrhizi--1||s__Bradyrhizobium sp018130145--1||s__Bradyrhizobium sp019244115--1||s__Brevundimonas sp017487345--1||s__CAIULK01 sp903899885--3||s__CAIVJW01 sp903906315--3||s__Cellulomonas sp014763765--2||s__Cellulomonas sp017744555--1||s__Cellvibrio sp002007605--2||s__Cohnella sp019091135--1||s__DC0425bin3 sp002753665--1||s__Dactylosporangium aurantiacum--2||s__Dactylosporangium siamense--5||s__Demequina salsinemoris--1||s__Desulfoluna sp013619155--2||s__Devosia elaeis--1||s__Devosia_A sp017307495--1||s__Dyella_B sp014873315--1||s__ER4 sp015068395--7||s__Geobacter sulfurreducens--1||s__Geodermatophilus amargosae--9||s__Geodermatophilus saharensis--3||s__Geodermatophilus tzadiensis--1||s__Geomobilibacter argillaceus--1||s__Geomonas bemidjiensis--1||s__Geomonas limicola--1||s__Geomonas oryzae--1||s__Geomonas silvestris--2||s__Geomonas sp018919395--3||s__Geothrix sp013334395--1||s__Geothrix sp013390615--1||s__Geothrix sp016195985--2||s__Geothrix sp016714685--1||s__Giesbergeria granuli--1||s__Giesbergeria sp012932145--2||s__Gp22-AA3 sp003223145--1||s__Guyparkeria sp003932495--1||s__Halomonas subterranea--3||s__Hylemonella gracilis--1||s__Imhoffiella purpurea--1||s__J108 sp014879845--1||s__JAANAU01 sp015231755--1||s__JACDEC01 sp013816645--1||s__JACDGC01 sp013815535--4||s__JACRCG01 sp001802125--1||s__JACXVD01 sp014763545--1||s__JAEUJG01 sp016794765--3||s__JAEUJT01 sp016793525--2||s__JAFAYN01 sp019240375--1||s__JAFLCR01 sp017302755--1||s__Jiella endophytica--1||s__Luteibacter yeojuensis_B--1||s__Magnetospirillum sp006218045--1||s__Marinobacter_A bohaiensis--1||s__Methanolacinia petrolearia--1||s__Methylibium sp903889735--1||s__Methylobacterium platani--1||s__Methylobacterium sp005502455--1||s__Minwuia thermotolerans--1||s__Myxococcus xanthus_B--1||s__Nocardioides lianchengensis--4||s__Nocardioides sp001425175--3||s__Novosphingobium aerophilum--1||s__Novosphingobium sp018971065--1||s__Oceanibaculum nanhaiense--2||s__Oceanibaculum pacificum--1||s__Oerskovia sp005937995--19||s__PFJX01 sp903883985--1||s__PFJX01 sp903918705--2||s__Paenibacillus barcinonensis--4||s__Pannonibacter phragmitetus--3||s__Pantoea latae--2||s__Pectobacterium aquaticum--1||s__Pectobacterium betavasculorum--1||s__Pectobacterium sp013449375--3||s__Pectobacterium zantedeschiae--1||s__Pelomonas sp019237615--1||s__Pelotalea sp002298925--4||s__Phaeospirillum sp016195125--1||s__Phaeospirillum sp900184795--8||s__Phaeospirillum sp903853455--1||s__Phenylobacterium sp001557235--10||s__Phycicoccus sp016887965--1||s__Pigmentiphaga sp002188465--1||s__Pinisolibacter sp002298965--17||s__Planobispora siamensis--2||s__Pseudomonas nitroreducens_A--4||s__Pseudomonas_B luteola--1||s__Pseudomonas_E bijieensis--1||s__Pseudomonas_E cyclaminis--2||s__Pseudomonas_E extremorientalis--2||s__Pseudomonas_E fluorescens_AP--2||s__Pseudomonas_E fluorescens_BF--2||s__Pseudomonas_E fluorescens_M--4||s__Pseudomonas_E fluorescens_W--1||s__Pseudomonas_E fuscovaginae_A--2||s__Pseudomonas_E koreensis--1||s__Pseudomonas_E marginalis_B--3||s__Pseudomonas_E mosselii_B--1||s__Pseudomonas_E mucoides--1||s__Pseudomonas_E paracarnis--2||s__Pseudomonas_E pisciculturae--2||s__Pseudomonas_E protegens_B--2||s__Pseudomonas_E punonensis--2||s__Pseudomonas_E putida_K--1||s__Pseudomonas_E reactans--1||s__Pseudomonas_E sp000416235--1||s__Pseudomonas_E sp000761545--2||s__Pseudomonas_E sp001259595--6||s__Pseudomonas_E sp001655595--2||s__Pseudomonas_E sp002113595--1||s__Pseudomonas_E sp002843585--2||s__Pseudomonas_E sp002979555--1||s__Pseudomonas_E sp003523465--4||s__Pseudomonas_E sp003852235--1||s__Pseudomonas_E sp004519405--1||s__Pseudomonas_E sp007993865--1||s__Pseudomonas_E sp019139535--2||s__Pseudomonas_E sp019139835--1||s__Pseudomonas_E sp900187645--2||s__Pseudomonas_E sp900583165--1||s__Pseudomonas_E viridiflava--1||s__Pseudomonas_H sp014836765--1||s__RGZB01 sp010031735--1||s__RUG024 sp900314765--1||s__Rhizobium leguminosarum--1||s__Rhizobium leguminosarum_J--3||s__Rhodopseudomonas palustris_H--1||s__Rhodopseudomonas sp013377015--1||s__Roseomonas_A frigidaquae--1||s__Rufibacter sp017916365--1||s__S140-43 sp015491615--13||s__SSA4 sp016712375--1||s__SYSU-D60014 sp003576685--2||s__SZUA-370 sp018816345--1||s__Shimia sp017744095--2||s__Sphingomonas sp001421715--1||s__Sphingomonas_N sp000333335--1||s__Spiro-10 sp003252395--1||s__Stappia sp900185725--1||s__Succinivibrio sp900767695--2||s__Sulfurivermis sp002840095--4||s__Telmatospirillum sp009712185--1||s__Telmatospirillum sp903858635--1||s__Thauera sp002354895--1||s__Thauera sp017997795--6||s__Thermanaerovibrio velox--1||s__Thermosulfurimonas_A sp003978075--1||s__Trinickia soli--2||s__UBA11358 sp903944085--3||s__UBA12037 sp003527485--1||s__UBA6054 sp003696675--1||s__UBA6814 sp002452635--3||s__UBA8260 sp003134115--3||s__UBA998 sp002291925--1||s__Velthaea versatilis--2||s__WQXQ01 sp009780545--1||s__WRAV01 sp018434245--1||s__Zavarzinia aquatilis--1:evalue_avg=2.200047564848837e-24:evalue_max=7.46e-22:evalue_min=1.53e-94:evalue_std=4.045728874866324e-23:evalue_sum=7.480161720486046e-22:gapopen_avg=0.12941176470588237:gapopen_max=2.0:gapopen_min=0.0:gapopen_std=0.36151876597248583:gapopen_sum=44.0:gtdb_class_counter=c__Actinomycetia--219||c__UBA796--1:gtdb_domain_counter=d__Bacteria--220:gtdb_family_counter=f__CADCTP01--1||f__Cellulomonadaceae--3||f__Dermatophilaceae--1||f__GCA-2862545--1||f__Jatrophihabitantaceae--1||f__Micromonosporaceae--130||f__Motilibacteraceae--3||f__Mycobacteriaceae--1||f__Nakamurellaceae--1||f__Nocardioidaceae--41||f__Pseudonocardiaceae--2||f__Streptosporangiaceae--35:gtdb_genus_counter=g__Actinophytocola--1||g__Actinoplanes--95||g__Actinosynnema--1||g__Aeromicrobium--9||g__Catenuloplanes--1||g__Cellulomonas--3||g__Dactylosporangium--12||g__JABDRL01--3||g__JACQDL01--1||g__Jatrophihabitans--1||g__Lapillicoccus--1||g__Micromonospora_E--3||g__Motilibacter--1||g__Motilibacter_A--2||g__Nakamurella--1||g__Nocardioides--32||g__Planobispora--11||g__Planomonospora--11||g__Planomonospora_A--11||g__Planosporangium--9||g__Rugosimonospora--1||g__SYKL01--1||g__Spirilliplanes--1||g__Spirillospora--2||g__Virgisporangium--5||g__X156--1:gtdb_order_counter=o__Actinomycetales--4||o__Motilibacterales--3||o__Mycobacteriales--136||o__Propionibacteriales--41||o__Streptosporangiales--35||o__UBA796--1:gtdb_phylum_counter=p__Actinobacteriota--219||p__Myxococcota_A--1:gtdb_species_counter=s__Actinophytocola xanthii--1||s__Actinoplanes atraurantiacus--2||s__Actinoplanes auranticolor--1||s__Actinoplanes brasiliensis--1||s__Actinoplanes caeruleus--2||s__Actinoplanes campanulatus--1||s__Actinoplanes cinnamomeus--3||s__Actinoplanes consettensis--2||s__Actinoplanes cyaneus--3||s__Actinoplanes deccanensis--2||s__Actinoplanes durhamensis--3||s__Actinoplanes ferrugineus--3||s__Actinoplanes ferrugineus_A--3||s__Actinoplanes friuliensis--1||s__Actinoplanes globisporus--3||s__Actinoplanes humidus--2||s__Actinoplanes ianthinogenes--2||s__Actinoplanes italicus--1||s__Actinoplanes liguriensis--2||s__Actinoplanes lobatus--2||s__Actinoplanes lutulentus--3||s__Actinoplanes missouriensis--3||s__Actinoplanes nipponensis--3||s__Actinoplanes octamycinicus--2||s__Actinoplanes palleronii--5||s__Actinoplanes philippinensis--2||s__Actinoplanes rectilineatus--1||s__Actinoplanes regularis--1||s__Actinoplanes rishiriensis--2||s__Actinoplanes siamensis--2||s__Actinoplanes sp000389965--2||s__Actinoplanes sp001553785--2||s__Actinoplanes sp004001265--4||s__Actinoplanes sp015704865--2||s__Actinoplanes sp016464385--2||s__Actinoplanes sp017592555--3||s__Actinoplanes subtropicus--3||s__Actinoplanes teichomyceticus--1||s__Actinoplanes tereljensis--5||s__Actinoplanes toevensis--5||s__Actinoplanes utahensis--2||s__Actinoplanes xinjiangensis--1||s__Actinosynnema violaceirubrum--1||s__Aeromicrobium massiliense--5||s__Aeromicrobium sp004336805--4||s__Catenuloplanes japonicus--1||s__Cellulomonas hominis--1||s__Cellulomonas hominis_B--1||s__Cellulomonas sp014763765--1||s__Dactylosporangium aurantiacum--3||s__Dactylosporangium siamense--5||s__Dactylosporangium sucinum--4||s__JABDRL01 sp013041765--1||s__JABDRL01 sp016926535--2||s__JACQDL01 sp016201065--1||s__Jatrophihabitans endophyticus--1||s__Lapillicoccus jejuensis--1||s__Micromonospora_E pattaloongensis--3||s__Motilibacter rhizosphaerae--1||s__Motilibacter_A aurantiacus--1||s__Motilibacter_A deserti--1||s__Nakamurella sp017848755--1||s__Nocardioides lianchengensis--4||s__Nocardioides seonyuensis--1||s__Nocardioides soli--2||s__Nocardioides sp000015265--1||s__Nocardioides sp000620705--4||s__Nocardioides sp001425175--2||s__Nocardioides sp003633575--1||s__Nocardioides sp003710085--3||s__Nocardioides sp009823805--3||s__Nocardioides sp013778305--5||s__Nocardioides sp013815725--1||s__Nocardioides sp014873835--2||s__Nocardioides sp016462705--1||s__Nocardioides sp902805925--1||s__Nocardioides terrae--1||s__Planobispora longispora--3||s__Planobispora rosea--4||s__Planobispora siamensis--2||s__Planobispora takensis--2||s__Planomonospora parontospora--7||s__Planomonospora sp015711645--4||s__Planomonospora_A sp015711605--4||s__Planomonospora_A venezuelensis--7||s__Planosporangium flavigriseum--3||s__Planosporangium mesophilum--3||s__Planosporangium thailandense--3||s__Rugosimonospora sp005885555--1||s__SYKL01 sp005797785--1||s__Spirilliplanes yamanashiensis--1||s__Spirillospora albida--2||s__Virgisporangium aliadipatigenens--2||s__Virgisporangium aurantiacum--2||s__Virgisporangium ochraceum--1||s__X156 sp004006015--1:heptad_counter=MCP-38H--634||MCP-42H--1||MCP-44H--1:lbd_counter=:lca_tree=c__Actinomycetia:length_avg=138.5441176470588:length_max=172.0:length_min=56.0:length_std=24.340646549350236:length_sum=47105.0:mismatch_avg=16.41176470588235:mismatch_max=53.0:mismatch_min=0.0:mismatch_std=10.820928174243786:mismatch_sum=5580.0:name=N918162:qcovhsp_avg=98.23558823529413:qcovhsp_max=100.0:qcovhsp_min=95.1:qcovhsp_std=1.5357868491033781:qcovhsp_sum=33400.100000000006:qend_avg=140.68529411764706:qend_max=175.0:qend_min=56.0:qend_std=25.33476900550323:qend_sum=47833.0:qstart_avg=3.2294117647058824:qstart_max=9.0:qstart_min=1.0:qstart_std=2.2235703586089177:qstart_sum=1098.0:ref_name_counter=GB_GCA_001542995.1_protein.faa_LFLA01000022.1_134@PF00015_full_PFAM.6.103--3||GB_GCA_009918525.1_protein.faa_RGDT01000039.1_13@PF00015_full_PFAM.456.635--1||GB_GCA_013815725.1_protein.faa_JACDFQ010000545.1_3@PF00015_full_PFAM.329.432--4||GB_GCA_014647935.1_protein.faa_BMQD01000002.1_360@PF00015_full_PFAM.358.520--1||GB_GCA_014647935.1_protein.faa_BMQD01000013.1_67@PF00015_full_PFAM.341.521--1||GB_GCA_014647935.1_protein.faa_BMQD01000035.1_1@PF00015_full_PFAM.356.526--1||GB_GCA_014763765.1_protein.faa_JACXUT010000001.1_33@PF00015_full_PFAM.334.510--1||GB_GCA_014763765.1_protein.faa_JACXUT010000120.1_4@PF00015_full_PFAM.379.554--6||GB_GCA_018898235.1_protein.faa_JAHIJU010000248.1_4@PF00015_full_PFAM.364.541--2||GB_GCA_902805925.1_protein.faa_CADCUP010000067.1_28@PF00015_full_PFAM.322.506--10||RS_GCF_000015265.1_protein.faa_NC_008699.1_3684@PF00015_full_PFAM.326.507--12||RS_GCF_000025345.1_protein.faa_NC_013757.1_5003@PF00015_full_PFAM.342.525--3||RS_GCF_000312105.1_protein.faa_NZ_HE978636.1_744@PF00015_full_PFAM.353.531--4||RS_GCF_000312105.1_protein.faa_NZ_HE978638.1_63@PF00015_full_PFAM.327.507--1||RS_GCF_000494755.1_protein.faa_NC_022657.1_6392@PF00015_full_PFAM.350.526--6||RS_GCF_000620705.1_protein.faa_NZ_JIAR01000033.1_147@PF00015_full_PFAM.353.529--4||RS_GCF_000620705.1_protein.faa_NZ_JIAR01000033.1_148@PF00015_full_PFAM.335.509--28||RS_GCF_000620705.1_protein.faa_NZ_JIAR01000033.1_149@PF00015_full_PFAM.328.503--8||RS_GCF_000620705.1_protein.faa_NZ_KK211168.1_394@PF00015_full_PFAM.349.525--2||RS_GCF_000701365.1_protein.faa_NZ_KL370778.1_301@PF00015_full_PFAM.457.636--1||RS_GCF_000716715.1_protein.faa_NZ_JNYJ01000040.1_8@PF00015_full_PFAM.359.532--1||RS_GCF_000716715.1_protein.faa_NZ_JNYJ01000057.1_3@PF00015_full_PFAM.324.503--9||RS_GCF_001424485.1_protein.faa_NZ_LMQC01000019.1_91@PF00015_full_PFAM.350.521--1||RS_GCF_001424485.1_protein.faa_NZ_LMQC01000019.1_92@PF00015_full_PFAM.346.522--3||RS_GCF_001425175.1_protein.faa_NZ_LMDV01000001.1_1028@PF00015_full_PFAM.343.520--4||RS_GCF_001425175.1_protein.faa_NZ_LMDV01000005.1_44@PF00015_full_PFAM.1.9.74--1||RS_GCF_001553785.1_protein.faa_NZ_LOJP01000001.1_3778@PF00015_full_PFAM.349.524--2||RS_GCF_003002065.1_protein.faa_NZ_PVZG01000033.1_5@PF00015_full_PFAM.359.535--2||RS_GCF_003148685.1_protein.faa_NZ_QGGR01000046.1_9@PF00015_full_PFAM.359.538--3||RS_GCF_003244315.1_protein.faa_NZ_QKWH01000002.1_70@PF00015_full_PFAM.375.545--1||RS_GCF_003319125.1_protein.faa_NZ_QOHG01000019.1_1@PF00015_full_PFAM.347.529--2||RS_GCF_003428645.1_protein.faa_NZ_QVQH01000034.1_31@PF00015_full_PFAM.358.532--1||RS_GCF_003633575.1_protein.faa_NZ_RBLE01000003.1_722@PF00015_full_PFAM.327.508--2||RS_GCF_004216915.1_protein.faa_NZ_SGXD01000003.1_44@PF00015_full_PFAM.342.526--1||RS_GCF_004519295.1_protein.faa_NZ_SOZH01000008.1_127@PF00015_full_PFAM.345.520--38||RS_GCF_004683965.1_protein.faa_NZ_CP038436.1_2256@PF00015_full_PFAM.327.509--7||RS_GCF_004777465.1_protein.faa_NZ_CP038462.1_3213@PF00015_full_PFAM.325.511--1||RS_GCF_005930495.1_protein.faa_NZ_SJEX01000048.1_4@PF00015_full_PFAM.384.563--1||RS_GCF_007679345.1_protein.faa_NZ_VEGH01000010.1_125@PF00015_full_PFAM.344.514--1||RS_GCF_007994135.1_protein.faa_NZ_VLKF01000001.1_3398@PF00015_full_PFAM.343.521--1||RS_GCF_008033115.1_protein.faa_NZ_CP041203.1_3272@PF00015_full_PFAM.345.518--1||RS_GCF_009193135.1_protein.faa_NZ_VUKC01000013.1_1@PF00015_full_PFAM.187.368--4||RS_GCF_009846865.1_protein.faa_NZ_WUWN01000044.1_16@PF00015_full_PFAM.345.516--5||RS_GCF_009996735.1_protein.faa_NZ_JAACYI010000029.1_6@PF00015_full_PFAM.355.523--1||RS_GCF_011758655.1_protein.faa_NZ_JAAMPA010000001.1_1346@PF00015_full_PFAM.341.522--5||RS_GCF_011947225.1_protein.faa_NZ_JAATVW010000005.1_245@PF00015_full_PFAM.352.532--1||RS_GCF_012931845.1_protein.faa_NZ_CP051884.1_1532@PF00015_full_PFAM.347.518--1||RS_GCF_012931845.1_protein.faa_NZ_CP051884.1_2163@PF00015_full_PFAM.346.518--1||RS_GCF_013409475.1_protein.faa_NZ_JACCAG010000001.1_482@PF00015_full_PFAM.354.531--2||RS_GCF_013778305.1_protein.faa_NZ_JACEIC010000002.1_1065@PF00015_full_PFAM.352.526--2||RS_GCF_013778305.1_protein.faa_NZ_JACEIC010000002.1_1068@PF00015_full_PFAM.330.508--2||RS_GCF_014195485.1_protein.faa_NZ_JACIBU010000001.1_3153@PF00015_full_PFAM.337.515--3||RS_GCF_014203605.1_protein.faa_NZ_JACHJJ010000032.1_19@PF00015_full_PFAM.358.529--1||RS_GCF_014203605.1_protein.faa_NZ_JACHJJ010000038.1_2@PF00015_full_PFAM.333.509--1||RS_GCF_014647515.1_protein.faa_NZ_BMPI01000013.1_26@PF00015_full_PFAM.317.503--2||RS_GCF_014648175.1_protein.faa_NZ_BMQP01000028.1_38@PF00015_full_PFAM.362.535--3||RS_GCF_015704865.1_protein.faa_NZ_JADQTO010000032.1_86@PF00015_full_PFAM.357.531--4||RS_GCF_015711605.1_protein.faa_NZ_JABTEZ010000007.1_100@PF00015_full_PFAM.360.536--4||RS_GCF_015711605.1_protein.faa_NZ_JABTEZ010000007.1_121@PF00015_full_PFAM.332.514--1||RS_GCF_015711645.1_protein.faa_NZ_JABTEX010000001.1_872@PF00015_full_PFAM.333.504--1||RS_GCF_016464385.1_protein.faa_NZ_JADMLH010000015.1_15@PF00015_full_PFAM.368.534--1||RS_GCF_016862195.1_protein.faa_NZ_BOMM01000073.1_45@PF00015_full_PFAM.356.538--1||RS_GCF_016862275.1_protein.faa_NZ_BOMQ01000076.1_6@PF00015_full_PFAM.358.533--15||RS_GCF_016862315.1_protein.faa_NZ_BOMS01000140.1_14@PF00015_full_PFAM.357.532--1||RS_GCF_016862375.1_protein.faa_NZ_BOMV01000097.1_19@PF00015_full_PFAM.364.528--1||RS_GCF_016862435.1_protein.faa_NZ_BOMY01000039.1_163@PF00015_full_PFAM.343.520--1||RS_GCF_016862795.1_protein.faa_NZ_BONQ01000120.1_72@PF00015_full_PFAM.355.521--3||RS_GCF_016862795.1_protein.faa_NZ_BONQ01000214.1_13@PF00015_full_PFAM.321.502--8||RS_GCF_016863255.1_protein.faa_NZ_BOON01000022.1_54@PF00015_full_PFAM.367.543--2||RS_GCF_016863255.1_protein.faa_NZ_BOON01000023.1_28@PF00015_full_PFAM.355.537--1||RS_GCF_016863475.1_protein.faa_NZ_BOOY01000016.1_52@PF00015_full_PFAM.361.531--1||RS_GCF_016863635.1_protein.faa_NZ_BOPG01000012.1_700@PF00015_full_PFAM.351.528--5||RS_GCF_016863635.1_protein.faa_NZ_BOPG01000122.1_1@PF00015_full_PFAM.357.529--1||RS_GCF_017565425.1_protein.faa_NZ_JAGEMK010000002.1_285@PF00015_full_PFAM.340.520--1||RS_GCF_017565425.1_protein.faa_NZ_JAGEMK010000002.1_289@PF00015_full_PFAM.356.536--4||RS_GCF_018324205.1_protein.faa_NZ_AP023356.1_8842@PF00015_full_PFAM.360.530--1||RS_GCF_018332695.1_protein.faa_NZ_BOQN01000026.1_9@PF00015_full_PFAM.9.194--3||RS_GCF_018332695.1_protein.faa_NZ_BOQN01000102.1_41@PF00015_full_PFAM.366.543--1||RS_GCF_018332715.1_protein.faa_NZ_BOQP01000003.1_15@PF00015_full_PFAM.343.513--1||RS_GCF_900100695.1_protein.faa_NZ_FNCF01000002.1_147@PF00015_full_PFAM.342.521--1||RS_GCF_900101025.1_protein.faa_NZ_FMUH01000001.1_943@PF00015_full_PFAM.366.542--8||RS_GCF_900101025.1_protein.faa_NZ_FMUH01000002.1_256@PF00015_full_PFAM.343.522--4||RS_GCF_900101465.1_protein.faa_NZ_FMZM01000007.1_110@PF00015_full_PFAM.343.522--18||RS_GCF_900101465.1_protein.faa_NZ_FMZM01000007.1_1@PF00015_full_PFAM.342.429--1||RS_GCF_900101465.1_protein.faa_NZ_FMZM01000007.1_2@PF00015_full_PFAM.332.514--7||RS_GCF_900103785.1_protein.faa_NZ_FNHE01000015.1_27@PF00015_full_PFAM.350.526--1||RS_GCF_900107255.1_protein.faa_NZ_FNPH01000004.1_163@PF00015_full_PFAM.357.534--9||RS_GCF_900113015.1_protein.faa_NZ_FONV01000007.1_475@PF00015_full_PFAM.361.540--6||RS_GCF_900116515.1_protein.faa_NZ_FPBA01000051.1_1@PF00015_full_PFAM.341.439--1||RS_GCF_900188375.1_protein.faa_NZ_FZOO01000020.1_2@PF00015_full_PFAM.344.521--4||RS_GCF_900215145.1_protein.faa_NZ_OBDO01000007.1_253@PF00015_full_PFAM.352.530--1||RS_GCF_900215205.1_protein.faa_NZ_OBDY01000007.1_70@PF00015_full_PFAM.355.536--1:scovhsp_avg=79.24205882352942:scovhsp_max=96.6:scovhsp_min=50.0:scovhsp_std=11.975733645113875:scovhsp_sum=26942.300000000003:send_avg=149.8029411764706:send_max=176.0:send_min=62.0:send_std=20.305033528763236:send_sum=50933.0:sstart_avg=12.341176470588236:sstart_max=60.0:sstart_min=1.0:sstart_std=16.45790406708736:sstart_sum=4196.0],((42c13ce8-85d0-4e6b-96ef-ac1a9729a779_3@MCPsignal.323.437:0.0849976[&&NHX:Sample=rhizpot3:Type=capture:besthit=77.5:bitscore=136.0:capture_class=c__Gammaproteobacteria:capture_domain=d__Bacteria:capture_family=f__Thiohalomonadaceae:capture_genus=g__Sulfurivermis:capture_order=o__Thiohalomonadales:capture_phylum=p__Proteobacteria:capture_species=s__Sulfurivermis fontis:evalue=2.2e-41:gapopen=1.0:heptad=MCP-38H:length=111.0:mismatch=24.0:qcovhsp=96.5:qend=114.0:qstart=5.0:ref_name=RS_GCF_003244315.1_protein.faa_NZ_QKWH01000002.1_72@PF00015_full_PFAM.344.526:scovhsp=61.0:send=111.0:sstart=1.0],(RS_GCF_003710085.1_protein.faa_NZ_CP033324.1_3135@PF00015_full_PFAM.354.520:0.163555[&&NHX:Type=GTDB:gtdb_class=c__Actinomycetia:gtdb_domain=d__Bacteria:gtdb_family=f__Nocardioidaceae:gtdb_genus=g__Nocardioides:gtdb_order=o__Propionibacteriales:gtdb_phylum=p__Actinobacteriota:gtdb_species=s__Nocardioides sp003710085:heptad=MCP-38H:species=d__Bacteria_p__Actinobacteriota_c__Actinomycetia_o__Propionibacteriales_f__Nocardioidaceae_g__Nocardioides_s__Nocardioides sp003710085],e76c4f38-db8d-45ca-b3cb-1a2ea03b513a_2@MCPsignal.148.261:0.0421154[&&NHX:Sample=rhiztom3:Type=capture:besthit=87.2:bitscore=165.0:capture_class=c__Gammaproteobacteria:capture_domain=d__Bacteria:capture_family=f__Thiohalomonadaceae:capture_genus=g__Sulfurivermis:capture_order=o__Thiohalomonadales:capture_phylum=p__Proteobacteria:capture_species=s__Sulfurivermis fontis:evalue=6.26e-53:gapopen=0.0:heptad=MCP-38H:length=109.0:mismatch=14.0:qcovhsp=96.5:qend=113.0:qstart=5.0:ref_name=RS_GCF_009846865.1_protein.faa_NZ_WUWN01000044.1_16@PF00015_full_PFAM.345.516:scovhsp=63.7:send=131.0:sstart=23.0])0.631:0.00492847[&&NHX:Sample_counter=rhiztom3--1:Type_counter=GTDB--1||capture--1:besthit_avg=87.2:besthit_max=87.2:besthit_min=87.2:besthit_std=0:besthit_sum=87.2:bitscore_avg=165.0:bitscore_max=165.0:bitscore_min=165.0:bitscore_std=0:bitscore_sum=165.0:capture_class_counter=c__Gammaproteobacteria--1:capture_domain_counter=d__Bacteria--1:capture_family_counter=f__Thiohalomonadaceae--1:capture_genus_counter=g__Sulfurivermis--1:capture_order_counter=o__Thiohalomonadales--1:capture_phylum_counter=p__Proteobacteria--1:capture_species_counter=s__Sulfurivermis fontis--1:evalue_avg=6.26e-53:evalue_max=6.26e-53:evalue_min=6.26e-53:evalue_std=0:evalue_sum=6.26e-53:gapopen_avg=0.0:gapopen_max=0.0:gapopen_min=0.0:gapopen_std=0:gapopen_sum=0.0:gtdb_class_counter=c__Actinomycetia--1:gtdb_domain_counter=d__Bacteria--1:gtdb_family_counter=f__Nocardioidaceae--1:gtdb_genus_counter=g__Nocardioides--1:gtdb_order_counter=o__Propionibacteriales--1:gtdb_phylum_counter=p__Actinobacteriota--1:gtdb_species_counter=s__Nocardioides sp003710085--1:heptad_counter=MCP-38H--2:lbd_counter=:lca_tree=s__Nocardioides sp003710085:length_avg=109.0:length_max=109.0:length_min=109.0:length_std=0:length_sum=109.0:mismatch_avg=14.0:mismatch_max=14.0:mismatch_min=14.0:mismatch_std=0:mismatch_sum=14.0:name=N918166:qcovhsp_avg=96.5:qcovhsp_max=96.5:qcovhsp_min=96.5:qcovhsp_std=0:qcovhsp_sum=96.5:qend_avg=113.0:qend_max=113.0:qend_min=113.0:qend_std=0:qend_sum=113.0:qstart_avg=5.0:qstart_max=5.0:qstart_min=5.0:qstart_std=0:qstart_sum=5.0:ref_name_counter=RS_GCF_009846865.1_protein.faa_NZ_WUWN01000044.1_16@PF00015_full_PFAM.345.516--1:scovhsp_avg=63.7:scovhsp_max=63.7:scovhsp_min=63.7:scovhsp_std=0:scovhsp_sum=63.7:send_avg=131.0:send_max=131.0:send_min=131.0:send_std=0:send_sum=131.0:sstart_avg=23.0:sstart_max=23.0:sstart_min=23.0:sstart_std=0:sstart_sum=23.0])0.998:0.149207[&&NHX:Sample_counter=rhizpot3--1||rhiztom3--1:Type_counter=GTDB--1||capture--2:besthit_avg=82.35:besthit_max=87.2:besthit_min=77.5:besthit_std=6.858935777509513:besthit_sum=164.7:bitscore_avg=150.5:bitscore_max=165.0:bitscore_min=136.0:bitscore_std=20.506096654409877:bitscore_sum=301.0:capture_class_counter=c__Gammaproteobacteria--2:capture_domain_counter=d__Bacteria--2:capture_family_counter=f__Thiohalomonadaceae--2:capture_genus_counter=g__Sulfurivermis--2:capture_order_counter=o__Thiohalomonadales--2:capture_phylum_counter=p__Proteobacteria--2:capture_species_counter=s__Sulfurivermis fontis--2:evalue_avg=1.10000000000313e-41:evalue_max=2.2e-41:evalue_min=6.26e-53:evalue_std=1.555634918605978e-41:evalue_sum=2.20000000000626e-41:gapopen_avg=0.5:gapopen_max=1.0:gapopen_min=0.0:gapopen_std=0.7071067811865476:gapopen_sum=1.0:gtdb_class_counter=c__Actinomycetia--1:gtdb_domain_counter=d__Bacteria--1:gtdb_family_counter=f__Nocardioidaceae--1:gtdb_genus_counter=g__Nocardioides--1:gtdb_order_counter=o__Propionibacteriales--1:gtdb_phylum_counter=p__Actinobacteriota--1:gtdb_species_counter=s__Nocardioides sp003710085--1:heptad_counter=MCP-38H--3:lbd_counter=:lca_tree=s__Nocardioides sp003710085:length_avg=110.0:length_max=111.0:length_min=109.0:length_std=1.4142135623730951:length_sum=220.0:mismatch_avg=19.0:mismatch_max=24.0:mismatch_min=14.0:mismatch_std=7.0710678118654755:mismatch_sum=38.0:name=N918167:qcovhsp_avg=96.5:qcovhsp_max=96.5:qcovhsp_min=96.5:qcovhsp_std=0.0:qcovhsp_sum=193.0:qend_avg=113.5:qend_max=114.0:qend_min=113.0:qend_std=0.7071067811865476:qend_sum=227.0:qstart_avg=5.0:qstart_max=5.0:qstart_min=5.0:qstart_std=0.0:qstart_sum=10.0:ref_name_counter=RS_GCF_003244315.1_protein.faa_NZ_QKWH01000002.1_72@PF00015_full_PFAM.344.526--1||RS_GCF_009846865.1_protein.faa_NZ_WUWN01000044.1_16@PF00015_full_PFAM.345.516--1:scovhsp_avg=62.35:scovhsp_max=63.7:scovhsp_min=61.0:scovhsp_std=1.9091883092036803:scovhsp_sum=124.7:send_avg=121.0:send_max=131.0:send_min=111.0:send_std=14.142135623730951:send_sum=242.0:sstart_avg=12.0:sstart_max=23.0:sstart_min=1.0:sstart_std=15.556349186104045:sstart_sum=24.0],(((((((RS_GCF_000767165.1_protein.faa_NZ_AXCZ01000135.1_1@PF00015_full_PFAM.352.470:0.0270044[&&NHX:Type=GTDB:gtdb_class=c__Actinomycetia:gtdb_domain=d__Bacteria:gtdb_family=f__Cellulomonadaceae:gtdb_genus=g__Actinotalea:gtdb_order=o__Actinomycetales:gtdb_phylum=p__Actinobacteriota:gtdb_species=s__Actinotalea bogoriensis:heptad=MCP-38H:species=d__Bacteria_p__Actinobacteriota_c__Actinomycetia_o__Actinomycetales_f__Cellulomonadaceae_g__Actinotalea_s__Actinotalea bogoriensis],RS_GCF_000767165.1_protein.faa_NZ_AXCZ01000215.1_4@PF00015_full_PFAM.1.132:5e-09[&&NHX:Type=GTDB:gtdb_class=c__Actinomycetia:gtdb_domain=d__Bacteria:gtdb_family=f__Cellulomonadaceae:gtdb_genus=g__Actinotalea:gtdb_order=o__Actinomycetales:gtdb_phylum=p__Actinobacteriota:gtdb_species=s__Actinotalea bogoriensis:heptad=MCP-38H:species=d__Bacteria_p__Actinobacteriota_c__Actinomycetia_o__Actinomycetales_f__Cellulomonadaceae_g__Actinotalea_s__Actinotalea bogoriensis])1:0.177212[&&NHX:Sample_counter=:Type_counter=GTDB--2:capture_class_counter=:capture_domain_counter=:capture_family_counter=:capture_genus_counter=:capture_order_counter=:capture_phylum_counter=:capture_species_counter=:evoltype=D:gtdb_class_counter=c__Actinomycetia--2:gtdb_domain_counter=d__Bacteria--2:gtdb_family_counter=f__Cellulomonadaceae--2:gtdb_genus_counter=g__Actinotalea--2:gtdb_order_counter=o__Actinomycetales--2:gtdb_phylum_counter=p__Actinobacteriota--2:gtdb_species_counter=s__Actinotalea bogoriensis--2:heptad_counter=MCP-38H--2:lbd_counter=:lca=d__Bacteria:lca_tree=s__Actinotalea bogoriensis:name=N918170:ref_name_counter=],((RS_GCF_001552735.1_protein.faa_NZ_BCRT01000004.1_48@PF00015_full_PFAM.336.523:0.10551[&&NHX:Type=GTDB:gtdb_class=c__Actinomycetia:gtdb_domain=d__Bacteria:gtdb_family=f__Cellulomonadaceae:gtdb_genus=g__Sanguibacter:gtdb_order=o__Actinomycetales:gtdb_phylum=p__Actinobacteriota:gtdb_species=s__Sanguibacter suarezii:heptad=MCP-38H:species=d__Bacteria_p__Actinobacteriota_c__Actinomycetia_o__Actinomycetales_f__Cellulomonadaceae_g__Sanguibacter_s__Sanguibacter suarezii],RS_GCF_900096585.1_protein.faa_NZ_FMYH01000001.1_453@PF00015_full_PFAM.342.527:0.0571392[&&NHX:Type=GTDB:gtdb_class=c__Actinomycetia:gtdb_domain=d__Bacteria:gtdb_family=f__Cellulomonadaceae:gtdb_genus=g__Sanguibacter:gtdb_order=o__Actinomycetales:gtdb_phylum=p__Actinobacteriota:gtdb_species=s__Sanguibacter gelidistatuariae:heptad=MCP-38H:species=d__Bacteria_p__Actinobacteriota_c__Actinomycetia_o__Actinomycetales_f__Cellulomonadaceae_g__Sanguibacter_s__Sanguibacter gelidistatuariae])0.894:0.0315976[&&NHX:Sample_counter=:Type_counter=GTDB--2:capture_class_counter=:capture_domain_counter=:capture_family_counter=:capture_genus_counter=:capture_order_counter=:capture_phylum_counter=:capture_species_counter=:evoltype=D:gtdb_class_counter=c__Actinomycetia--2:gtdb_domain_counter=d__Bacteria--2:gtdb_family_counter=f__Cellulomonadaceae--2:gtdb_genus_counter=g__Sanguibacter--2:gtdb_order_counter=o__Actinomycetales--2:gtdb_phylum_counter=p__Actinobacteriota--2:gtdb_species_counter=s__Sanguibacter gelidistatuariae--1||s__Sanguibacter suarezii--1:heptad_counter=MCP-38H--2:lbd_counter=:lca=d__Bacteria:lca_tree=g__Sanguibacter:name=N918173:ref_name_counter=],(GB_GCA_005797785.1_protein.faa_SYKL01000432.1_8@PF00015_full_PFAM.318.365:0.872398[&&NHX:Type=GTDB:gtdb_class=c__UBA796:gtdb_domain=d__Bacteria:gtdb_family=f__GCA-2862545:gtdb_genus=g__SYKL01:gtdb_order=o__UBA796:gtdb_phylum=p__Myxococcota_A:gtdb_species=s__SYKL01 sp005797785:heptad=MCP-38H:species=d__Bacteria_p__Myxococcota_A_c__UBA796_o__UBA796_f__GCA-2862545_g__SYKL01_s__SYKL01 sp005797785],(RS_GCF_002564005.1_protein.faa_NZ_PDJG01000001.1_2050@PF00015_full_PFAM.344.525:0.0662166[&&NHX:Type=GTDB:gtdb_class=c__Actinomycetia:gtdb_domain=d__Bacteria:gtdb_family=f__Cellulomonadaceae:gtdb_genus=g__Sanguibacter:gtdb_order=o__Actinomycetales:gtdb_phylum=p__Actinobacteriota:gtdb_species=s__Sanguibacter antarcticus:heptad=MCP-38H:species=d__Bacteria_p__Actinobacteriota_c__Actinomycetia_o__Actinomycetales_f__Cellulomonadaceae_g__Sanguibacter_s__Sanguibacter antarcticus],(((RS_GCF_000024925.1_protein.faa_NC_013521.1_3578@PF00015_full_PFAM.350.526:6e-09[&&NHX:Type=GTDB:gtdb_class=c__Actinomycetia:gtdb_domain=d__Bacteria:gtdb_family=f__Cellulomonadaceae:gtdb_genus=g__Sanguibacter:gtdb_order=o__Actinomycetales:gtdb_phylum=p__Actinobacteriota:gtdb_species=s__Sanguibacter keddieii:heptad=MCP-38H:species=d__Bacteria_p__Actinobacteriota_c__Actinomycetia_o__Actinomycetales_f__Cellulomonadaceae_g__Sanguibacter_s__Sanguibacter keddieii],6151f387-9e84-450b-80b4-b4854bddca1b_3@MCPsignal.62.186:0.020314[&&NHX:Sample=rhizpot1:Type=capture:besthit=97.6:bitscore=201.0:capture_class=c__Alphaproteobacteria:capture_domain=d__Bacteria:capture_family=f__Azospirillaceae:capture_genus=g__Nitrospirillum:capture_order=o__Azospirillales:capture_phylum=p__Proteobacteria:capture_species=s__Nitrospirillum amazonense:evalue=4.04e-67:gapopen=0.0:heptad=MCP-38H:length=124.0:mismatch=3.0:qcovhsp=100.0:qend=124.0:qstart=1.0:ref_name=RS_GCF_000024925.1_protein.faa_NC_013521.1_3578@PF00015_full_PFAM.350.526:scovhsp=70.5:send=154.0:sstart=31.0])0.814:0.00617849[&&NHX:Sample_counter=rhizpot1--1:Type_counter=GTDB--1||capture--1:besthit_avg=97.6:besthit_max=97.6:besthit_min=97.6:besthit_std=0:besthit_sum=97.6:bitscore_avg=201.0:bitscore_max=201.0:bitscore_min=201.0:bitscore_std=0:bitscore_sum=201.0:capture_class_counter=c__Alphaproteobacteria--1:capture_domain_counter=d__Bacteria--1:capture_family_counter=f__Azospirillaceae--1:capture_genus_counter=g__Nitrospirillum--1:capture_order_counter=o__Azospirillales--1:capture_phylum_counter=p__Proteobacteria--1:capture_species_counter=s__Nitrospirillum amazonense--1:evalue_avg=4.04e-67:evalue_max=4.04e-67:evalue_min=4.04e-67:evalue_std=0:evalue_sum=4.04e-67:gapopen_avg=0.0:gapopen_max=0.0:gapopen_min=0.0:gapopen_std=0:gapopen_sum=0.0:gtdb_class_counter=c__Actinomycetia--1:gtdb_domain_counter=d__Bacteria--1:gtdb_family_counter=f__Cellulomonadaceae--1:gtdb_genus_counter=g__Sanguibacter--1:gtdb_order_counter=o__Actinomycetales--1:gtdb_phylum_counter=p__Actinobacteriota--1:gtdb_species_counter=s__Sanguibacter keddieii--1:heptad_counter=MCP-38H--2:lbd_counter=:lca_tree=s__Sanguibacter keddieii:length_avg=124.0:length_max=124.0:length_min=124.0:length_std=0:length_sum=124.0:mismatch_avg=3.0:mismatch_max=3.0:mismatch_min=3.0:mismatch_std=0:mismatch_sum=3.0:name=N918178:qcovhsp_avg=100.0:qcovhsp_max=100.0:qcovhsp_min=100.0:qcovhsp_std=0:qcovhsp_sum=100.0:qend_avg=124.0:qend_max=124.0:qend_min=124.0:qend_std=0:qend_sum=124.0:qstart_avg=1.0:qstart_max=1.0:qstart_min=1.0:qstart_std=0:qstart_sum=1.0:ref_name_counter=RS_GCF_000024925.1_protein.faa_NC_013521.1_3578@PF00015_full_PFAM.350.526--1:scovhsp_avg=70.5:scovhsp_max=70.5:scovhsp_min=70.5:scovhsp_std=0:scovhsp_sum=70.5:send_avg=154.0:send_max=154.0:send_min=154.0:send_std=0:send_sum=154.0:sstart_avg=31.0:sstart_max=31.0:sstart_min=31.0:sstart_std=0:sstart_sum=31.0],(48ecc71b-7238-41be-8ba4-8cf8efd12e91_5@MCPsignal.840.989:1e-08[&&NHX:Sample=rhizpot2:Type=capture:capture_class=c__Alphaproteobacteria:capture_domain=d__Bacteria:capture_family=f__Azospirillaceae:capture_genus=g__Nitrospirillum:capture_order=o__Azospirillales:capture_phylum=p__Proteobacteria:capture_species=s__Nitrospirillum amazonense:heptad=MCP-38H],bfc8e6d1-6e2b-598d-a809-f3e4eba2acf2_2@MCPsignal.161.250:0.0694113[&&NHX:Sample=rhizpot1:Type=capture:capture_class=c__Actinomycetia:capture_domain=d__Bacteria:capture_family=f__Cellulomonadaceae:capture_genus=g__Sanguibacter:capture_order=o__Actinomycetales:capture_phylum=p__Actinobacteriota:capture_species=s__Sanguibacter inulinus:heptad=MCP-38H])0.178:0.0559325[&&NHX:Sample_counter=rhizpot1--1||rhizpot2--1:Type_counter=capture--2:capture_class_counter=c__Actinomycetia--1||c__Alphaproteobacteria--1:capture_domain_counter=d__Bacteria--2:capture_family_counter=f__Azospirillaceae--1||f__Cellulomonadaceae--1:capture_genus_counter=g__Nitrospirillum--1||g__Sanguibacter--1:capture_order_counter=o__Actinomycetales--1||o__Azospirillales--1:capture_phylum_counter=p__Actinobacteriota--1||p__Proteobacteria--1:capture_species_counter=s__Nitrospirillum amazonense--1||s__Sanguibacter inulinus--1:gtdb_class_counter=:gtdb_domain_counter=:gtdb_family_counter=:gtdb_genus_counter=:gtdb_order_counter=:gtdb_phylum_counter=:gtdb_species_counter=:heptad_counter=MCP-38H--2:lbd_counter=:name=N918181:ref_name_counter=])0.948:0.0273577[&&NHX:Sample_counter=rhizpot1--2||rhizpot2--1:Type_counter=GTDB--1||capture--3:besthit_avg=97.6:besthit_max=97.6:besthit_min=97.6:besthit_std=0:besthit_sum=97.6:bitscore_avg=201.0:bitscore_max=201.0:bitscore_min=201.0:bitscore_std=0:bitscore_sum=201.0:capture_class_counter=c__Actinomycetia--1||c__Alphaproteobacteria--2:capture_domain_counter=d__Bacteria--3:capture_family_counter=f__Azospirillaceae--2||f__Cellulomonadaceae--1:capture_genus_counter=g__Nitrospirillum--2||g__Sanguibacter--1:capture_order_counter=o__Actinomycetales--1||o__Azospirillales--2:capture_phylum_counter=p__Actinobacteriota--1||p__Proteobacteria--2:capture_species_counter=s__Nitrospirillum amazonense--2||s__Sanguibacter inulinus--1:evalue_avg=4.04e-67:evalue_max=4.04e-67:evalue_min=4.04e-67:evalue_std=0:evalue_sum=4.04e-67:gapopen_avg=0.0:gapopen_max=0.0:gapopen_min=0.0:gapopen_std=0:gapopen_sum=0.0:gtdb_class_counter=c__Actinomycetia--1:gtdb_domain_counter=d__Bacteria--1:gtdb_family_counter=f__Cellulomonadaceae--1:gtdb_genus_counter=g__Sanguibacter--1:gtdb_order_counter=o__Actinomycetales--1:gtdb_phylum_counter=p__Actinobacteriota--1:gtdb_species_counter=s__Sanguibacter keddieii--1:heptad_counter=MCP-38H--4:lbd_counter=:lca_tree=s__Sanguibacter keddieii:length_avg=124.0:length_max=124.0:length_min=124.0:length_std=0:length_sum=124.0:mismatch_avg=3.0:mismatch_max=3.0:mismatch_min=3.0:mismatch_std=0:mismatch_sum=3.0:name=N918182:qcovhsp_avg=100.0:qcovhsp_max=100.0:qcovhsp_min=100.0:qcovhsp_std=0:qcovhsp_sum=100.0:qend_avg=124.0:qend_max=124.0:qend_min=124.0:qend_std=0:qend_sum=124.0:qstart_avg=1.0:qstart_max=1.0:qstart_min=1.0:qstart_std=0:qstart_sum=1.0:ref_name_counter=RS_GCF_000024925.1_protein.faa_NC_013521.1_3578@PF00015_full_PFAM.350.526--1:scovhsp_avg=70.5:scovhsp_max=70.5:scovhsp_min=70.5:scovhsp_std=0:scovhsp_sum=70.5:send_avg=154.0:send_max=154.0:send_min=154.0:send_std=0:send_sum=154.0:sstart_avg=31.0:sstart_max=31.0:sstart_min=31.0:sstart_std=0:sstart_sum=31.0],(RS_GCF_016342785.1_protein.faa_NZ_JAEINH010000001.1_392@PF00015_full_PFAM.347.523:0.0694875[&&NHX:Type=GTDB:gtdb_class=c__Actinomycetia:gtdb_domain=d__Bacteria:gtdb_family=f__Cellulomonadaceae:gtdb_genus=g__Sanguibacter:gtdb_order=o__Actinomycetales:gtdb_phylum=p__Actinobacteriota:gtdb_species=s__Sanguibacter sp016342785:heptad=MCP-38H:species=d__Bacteria_p__Actinobacteriota_c__Actinomycetia_o__Actinomycetales_f__Cellulomonadaceae_g__Sanguibacter_s__Sanguibacter sp016342785],((RS_GCF_013415325.1_protein.faa_NZ_JACBYE010000010.1_42@PF00015_full_PFAM.348.522:0.0395777[&&NHX:Type=GTDB:gtdb_class=c__Actinomycetia:gtdb_domain=d__Bacteria:gtdb_family=f__Cellulomonadaceae:gtdb_genus=g__Sanguibacter:gtdb_order=o__Actinomycetales:gtdb_phylum=p__Actinobacteriota:gtdb_species=s__Sanguibacter inulinus:heptad=MCP-38H:species=d__Bacteria_p__Actinobacteriota_c__Actinomycetia_o__Actinomycetales_f__Cellulomonadaceae_g__Sanguibacter_s__Sanguibacter inulinus],(RS_GCF_013415325.1_protein.faa_NZ_JACBYE010000043.1_14@PF00015_full_PFAM.356.533:5e-09[&&NHX:Type=GTDB:gtdb_class=c__Actinomycetia:gtdb_domain=d__Bacteria:gtdb_family=f__Cellulomonadaceae:gtdb_genus=g__Sanguibacter:gtdb_order=o__Actinomycetales:gtdb_phylum=p__Actinobacteriota:gtdb_species=s__Sanguibacter inulinus:heptad=MCP-38H:species=d__Bacteria_p__Actinobacteriota_c__Actinomycetia_o__Actinomycetales_f__Cellulomonadaceae_g__Sanguibacter_s__Sanguibacter inulinus],de82c207-a9b4-4703-a2d7-9469177d3286_3@MCPsignal.23.153:0.00626039[&&NHX:Sample=rhizpot1:Type=capture:besthit=81.5:bitscore=179.0:capture_class=c__Actinomycetia:capture_domain=d__Bacteria:capture_family=f__Cellulomonadaceae:capture_genus=g__Sanguibacter:capture_order=o__Actinomycetales:capture_phylum=p__Actinobacteriota:capture_species=s__Sanguibacter inulinus:evalue=2.26e-58:gapopen=0.0:heptad=MCP-38H:length=130.0:mismatch=24.0:qcovhsp=100.0:qend=130.0:qstart=1.0:ref_name=RS_GCF_013415325.1_protein.faa_NZ_JACBYE010000010.1_42@PF00015_full_PFAM.348.522:scovhsp=74.7:send=161.0:sstart=32.0])0.905:0.0141957[&&NHX:Sample_counter=rhizpot1--1:Type_counter=GTDB--1||capture--1:besthit_avg=81.5:besthit_max=81.5:besthit_min=81.5:besthit_std=0:besthit_sum=81.5:bitscore_avg=179.0:bitscore_max=179.0:bitscore_min=179.0:bitscore_std=0:bitscore_sum=179.0:capture_class_counter=c__Actinomycetia--1:capture_domain_counter=d__Bacteria--1:capture_family_counter=f__Cellulomonadaceae--1:capture_genus_counter=g__Sanguibacter--1:capture_order_counter=o__Actinomycetales--1:capture_phylum_counter=p__Actinobacteriota--1:capture_species_counter=s__Sanguibacter inulinus--1:evalue_avg=2.26e-58:evalue_max=2.26e-58:evalue_min=2.26e-58:evalue_std=0:evalue_sum=2.26e-58:gapopen_avg=0.0:gapopen_max=0.0:gapopen_min=0.0:gapopen_std=0:gapopen_sum=0.0:gtdb_class_counter=c__Actinomycetia--1:gtdb_domain_counter=d__Bacteria--1:gtdb_family_counter=f__Cellulomonadaceae--1:gtdb_genus_counter=g__Sanguibacter--1:gtdb_order_counter=o__Actinomycetales--1:gtdb_phylum_counter=p__Actinobacteriota--1:gtdb_species_counter=s__Sanguibacter inulinus--1:heptad_counter=MCP-38H--2:lbd_counter=:lca_tree=s__Sanguibacter inulinus:length_avg=130.0:length_max=130.0:length_min=130.0:length_std=0:length_sum=130.0:mismatch_avg=24.0:mismatch_max=24.0:mismatch_min=24.0:mismatch_std=0:mismatch_sum=24.0:name=N918187:qcovhsp_avg=100.0:qcovhsp_max=100.0:qcovhsp_min=100.0:qcovhsp_std=0:qcovhsp_sum=100.0:qend_avg=130.0:qend_max=130.0:qend_min=130.0:qend_std=0:qend_sum=130.0:qstart_avg=1.0:qstart_max=1.0:qstart_min=1.0:qstart_std=0:qstart_sum=1.0:ref_name_counter=RS_GCF_013415325.1_protein.faa_NZ_JACBYE010000010.1_42@PF00015_full_PFAM.348.522--1:scovhsp_avg=74.7:scovhsp_max=74.7:scovhsp_min=74.7:scovhsp_std=0:scovhsp_sum=74.7:send_avg=161.0:send_max=161.0:send_min=161.0:send_std=0:send_sum=161.0:sstart_avg=32.0:sstart_max=32.0:sstart_min=32.0:sstart_std=0:sstart_sum=32.0])0.82:0.0114026[&&NHX:Sample_counter=rhizpot1--1:Type_counter=GTDB--2||capture--1:besthit_avg=81.5:besthit_max=81.5:besthit_min=81.5:besthit_std=0:besthit_sum=81.5:bitscore_avg=179.0:bitscore_max=179.0:bitscore_min=179.0:bitscore_std=0:bitscore_sum=179.0:capture_class_counter=c__Actinomycetia--1:capture_domain_counter=d__Bacteria--1:capture_family_counter=f__Cellulomonadaceae--1:capture_genus_counter=g__Sanguibacter--1:capture_order_counter=o__Actinomycetales--1:capture_phylum_counter=p__Actinobacteriota--1:capture_species_counter=s__Sanguibacter inulinus--1:evalue_avg=2.26e-58:evalue_max=2.26e-58:evalue_min=2.26e-58:evalue_std=0:evalue_sum=2.26e-58:gapopen_avg=0.0:gapopen_max=0.0:gapopen_min=0.0:gapopen_std=0:gapopen_sum=0.0:gtdb_class_counter=c__Actinomycetia--2:gtdb_domain_counter=d__Bacteria--2:gtdb_family_counter=f__Cellulomonadaceae--2:gtdb_genus_counter=g__Sanguibacter--2:gtdb_order_counter=o__Actinomycetales--2:gtdb_phylum_counter=p__Actinobacteriota--2:gtdb_species_counter=s__Sanguibacter inulinus--2:heptad_counter=MCP-38H--3:lbd_counter=:lca_tree=s__Sanguibacter inulinus:length_avg=130.0:length_max=130.0:length_min=130.0:length_std=0:length_sum=130.0:mismatch_avg=24.0:mismatch_max=24.0:mismatch_min=24.0:mismatch_std=0:mismatch_sum=24.0:name=N918188:qcovhsp_avg=100.0:qcovhsp_max=100.0:qcovhsp_min=100.0:qcovhsp_std=0:qcovhsp_sum=100.0:qend_avg=130.0:qend_max=130.0:qend_min=130.0:qend_std=0:qend_sum=130.0:qstart_avg=1.0:qstart_max=1.0:qstart_min=1.0:qstart_std=0:qstart_sum=1.0:ref_name_counter=RS_GCF_013415325.1_protein.faa_NZ_JACBYE010000010.1_42@PF00015_full_PFAM.348.522--1:scovhsp_avg=74.7:scovhsp_max=74.7:scovhsp_min=74.7:scovhsp_std=0:scovhsp_sum=74.7:send_avg=161.0:send_max=161.0:send_min=161.0:send_std=0:send_sum=161.0:sstart_avg=32.0:sstart_max=32.0:sstart_min=32.0:sstart_std=0:sstart_sum=32.0],(RS_GCF_000024925.1_protein.faa_NC_013521.1_570@PF00015_full_PFAM.350.525:0.0533015[&&NHX:Type=GTDB:gtdb_class=c__Actinomycetia:gtdb_domain=d__Bacteria:gtdb_family=f__Cellulomonadaceae:gtdb_genus=g__Sanguibacter:gtdb_order=o__Actinomycetales:gtdb_phylum=p__Actinobacteriota:gtdb_species=s__Sanguibacter keddieii:heptad=MCP-38H:species=d__Bacteria_p__Actinobacteriota_c__Actinomycetia_o__Actinomycetales_f__Cellulomonadaceae_g__Sanguibacter_s__Sanguibacter keddieii],RS_GCF_000024925.1_protein.faa_NC_013521.1_3577@PF00015_full_PFAM.353.528:0.0395375[&&NHX:Type=GTDB:gtdb_class=c__Actinomycetia:gtdb_domain=d__Bacteria:gtdb_family=f__Cellulomonadaceae:gtdb_genus=g__Sanguibacter:gtdb_order=o__Actinomycetales:gtdb_phylum=p__Actinobacteriota:gtdb_species=s__Sanguibacter keddieii:heptad=MCP-38H:species=d__Bacteria_p__Actinobacteriota_c__Actinomycetia_o__Actinomycetales_f__Cellulomonadaceae_g__Sanguibacter_s__Sanguibacter keddieii])0.539:0.00463863[&&NHX:Sample_counter=:Type_counter=GTDB--2:capture_class_counter=:capture_domain_counter=:capture_family_counter=:capture_genus_counter=:capture_order_counter=:capture_phylum_counter=:capture_species_counter=:evoltype=D:gtdb_class_counter=c__Actinomycetia--2:gtdb_domain_counter=d__Bacteria--2:gtdb_family_counter=f__Cellulomonadaceae--2:gtdb_genus_counter=g__Sanguibacter--2:gtdb_order_counter=o__Actinomycetales--2:gtdb_phylum_counter=p__Actinobacteriota--2:gtdb_species_counter=s__Sanguibacter keddieii--2:heptad_counter=MCP-38H--2:lbd_counter=:lca=d__Bacteria:lca_tree=s__Sanguibacter keddieii:name=N918191:ref_name_counter=])0.707:0.0194205[&&NHX:Sample_counter=rhizpot1--1:Type_counter=GTDB--4||capture--1:besthit_avg=81.5:besthit_max=81.5:besthit_min=81.5:besthit_std=0:besthit_sum=81.5:bitscore_avg=179.0:bitscore_max=179.0:bitscore_min=179.0:bitscore_std=0:bitscore_sum=179.0:capture_class_counter=c__Actinomycetia--1:capture_domain_counter=d__Bacteria--1:capture_family_counter=f__Cellulomonadaceae--1:capture_genus_counter=g__Sanguibacter--1:capture_order_counter=o__Actinomycetales--1:capture_phylum_counter=p__Actinobacteriota--1:capture_species_counter=s__Sanguibacter inulinus--1:evalue_avg=2.26e-58:evalue_max=2.26e-58:evalue_min=2.26e-58:evalue_std=0:evalue_sum=2.26e-58:gapopen_avg=0.0:gapopen_max=0.0:gapopen_min=0.0:gapopen_std=0:gapopen_sum=0.0:gtdb_class_counter=c__Actinomycetia--4:gtdb_domain_counter=d__Bacteria--4:gtdb_family_counter=f__Cellulomonadaceae--4:gtdb_genus_counter=g__Sanguibacter--4:gtdb_order_counter=o__Actinomycetales--4:gtdb_phylum_counter=p__Actinobacteriota--4:gtdb_species_counter=s__Sanguibacter inulinus--2||s__Sanguibacter keddieii--2:heptad_counter=MCP-38H--5:lbd_counter=:lca_tree=g__Sanguibacter:length_avg=130.0:length_max=130.0:length_min=130.0:length_std=0:length_sum=130.0:mismatch_avg=24.0:mismatch_max=24.0:mismatch_min=24.0:mismatch_std=0:mismatch_sum=24.0:name=N918192:qcovhsp_avg=100.0:qcovhsp_max=100.0:qcovhsp_min=100.0:qcovhsp_std=0:qcovhsp_sum=100.0:qend_avg=130.0:qend_max=130.0:qend_min=130.0:qend_std=0:qend_sum=130.0:qstart_avg=1.0:qstart_max=1.0:qstart_min=1.0:qstart_std=0:qstart_sum=1.0:ref_name_counter=RS_GCF_013415325.1_protein.faa_NZ_JACBYE010000010.1_42@PF00015_full_PFAM.348.522--1:scovhsp_avg=74.7:scovhsp_max=74.7:scovhsp_min=74.7:scovhsp_std=0:scovhsp_sum=74.7:send_avg=161.0:send_max=161.0:send_min=161.0:send_std=0:send_sum=161.0:sstart_avg=32.0:sstart_max=32.0:sstart_min=32.0:sstart_std=0:sstart_sum=32.0])0.75:0.00642583[&&NHX:Sample_counter=rhizpot1--1:Type_counter=GTDB--5||capture--1:besthit_avg=81.5:besthit_max=81.5:besthit_min=81.5:besthit_std=0:besthit_sum=81.5:bitscore_avg=179.0:bitscore_max=179.0:bitscore_min=179.0:bitscore_std=0:bitscore_sum=179.0:capture_class_counter=c__Actinomycetia--1:capture_domain_counter=d__Bacteria--1:capture_family_counter=f__Cellulomonadaceae--1:capture_genus_counter=g__Sanguibacter--1:capture_order_counter=o__Actinomycetales--1:capture_phylum_counter=p__Actinobacteriota--1:capture_species_counter=s__Sanguibacter inulinus--1:evalue_avg=2.26e-58:evalue_max=2.26e-58:evalue_min=2.26e-58:evalue_std=0:evalue_sum=2.26e-58:gapopen_avg=0.0:gapopen_max=0.0:gapopen_min=0.0:gapopen_std=0:gapopen_sum=0.0:gtdb_class_counter=c__Actinomycetia--5:gtdb_domain_counter=d__Bacteria--5:gtdb_family_counter=f__Cellulomonadaceae--5:gtdb_genus_counter=g__Sanguibacter--5:gtdb_order_counter=o__Actinomycetales--5:gtdb_phylum_counter=p__Actinobacteriota--5:gtdb_species_counter=s__Sanguibacter inulinus--2||s__Sanguibacter keddieii--2||s__Sanguibacter sp016342785--1:heptad_counter=MCP-38H--6:lbd_counter=:lca_tree=g__Sanguibacter:length_avg=130.0:length_max=130.0:length_min=130.0:length_std=0:length_sum=130.0:mismatch_avg=24.0:mismatch_max=24.0:mismatch_min=24.0:mismatch_std=0:mismatch_sum=24.0:name=N918193:qcovhsp_avg=100.0:qcovhsp_max=100.0:qcovhsp_min=100.0:qcovhsp_std=0:qcovhsp_sum=100.0:qend_avg=130.0:qend_max=130.0:qend_min=130.0:qend_std=0:qend_sum=130.0:qstart_avg=1.0:qstart_max=1.0:qstart_min=1.0:qstart_std=0:qstart_sum=1.0:ref_name_counter=RS_GCF_013415325.1_protein.faa_NZ_JACBYE010000010.1_42@PF00015_full_PFAM.348.522--1:scovhsp_avg=74.7:scovhsp_max=74.7:scovhsp_min=74.7:scovhsp_std=0:scovhsp_sum=74.7:send_avg=161.0:send_max=161.0:send_min=161.0:send_std=0:send_sum=161.0:sstart_avg=32.0:sstart_max=32.0:sstart_min=32.0:sstart_std=0:sstart_sum=32.0])0.924:0.032984[&&NHX:Sample_counter=rhizpot1--3||rhizpot2--1:Type_counter=GTDB--6||capture--4:besthit_avg=89.55:besthit_max=97.6:besthit_min=81.5:besthit_std=11.38441917710341:besthit_sum=179.1:bitscore_avg=190.0:bitscore_max=201.0:bitscore_min=179.0:bitscore_std=15.556349186104045:bitscore_sum=380.0:capture_class_counter=c__Actinomycetia--2||c__Alphaproteobacteria--2:capture_domain_counter=d__Bacteria--4:capture_family_counter=f__Azospirillaceae--2||f__Cellulomonadaceae--2:capture_genus_counter=g__Nitrospirillum--2||g__Sanguibacter--2:capture_order_counter=o__Actinomycetales--2||o__Azospirillales--2:capture_phylum_counter=p__Actinobacteriota--2||p__Proteobacteria--2:capture_species_counter=s__Nitrospirillum amazonense--2||s__Sanguibacter inulinus--2:evalue_avg=1.13000000202e-58:evalue_max=2.26e-58:evalue_min=4.04e-67:evalue_std=1.598061322624886e-58:evalue_sum=2.26000000404e-58:gapopen_avg=0.0:gapopen_max=0.0:gapopen_min=0.0:gapopen_std=0.0:gapopen_sum=0.0:gtdb_class_counter=c__Actinomycetia--6:gtdb_domain_counter=d__Bacteria--6:gtdb_family_counter=f__Cellulomonadaceae--6:gtdb_genus_counter=g__Sanguibacter--6:gtdb_order_counter=o__Actinomycetales--6:gtdb_phylum_counter=p__Actinobacteriota--6:gtdb_species_counter=s__Sanguibacter inulinus--2||s__Sanguibacter keddieii--3||s__Sanguibacter sp016342785--1:heptad_counter=MCP-38H--10:lbd_counter=:lca_tree=g__Sanguibacter:length_avg=127.0:length_max=130.0:length_min=124.0:length_std=4.242640687119285:length_sum=254.0:mismatch_avg=13.5:mismatch_max=24.0:mismatch_min=3.0:mismatch_std=14.849242404917497:mismatch_sum=27.0:name=N918194:qcovhsp_avg=100.0:qcovhsp_max=100.0:qcovhsp_min=100.0:qcovhsp_std=0.0:qcovhsp_sum=200.0:qend_avg=127.0:qend_max=130.0:qend_min=124.0:qend_std=4.242640687119285:qend_sum=254.0:qstart_avg=1.0:qstart_max=1.0:qstart_min=1.0:qstart_std=0.0:qstart_sum=2.0:ref_name_counter=RS_GCF_000024925.1_protein.faa_NC_013521.1_3578@PF00015_full_PFAM.350.526--1||RS_GCF_013415325.1_protein.faa_NZ_JACBYE010000010.1_42@PF00015_full_PFAM.348.522--1:scovhsp_avg=72.6:scovhsp_max=74.7:scovhsp_min=70.5:scovhsp_std=2.9698484809835013:scovhsp_sum=145.2:send_avg=157.5:send_max=161.0:send_min=154.0:send_std=4.949747468305833:send_sum=315.0:sstart_avg=31.5:sstart_max=32.0:sstart_min=31.0:sstart_std=0.7071067811865476:sstart_sum=63.0])0.527:0.0214549[&&NHX:Sample_counter=rhizpot1--3||rhizpot2--1:Type_counter=GTDB--7||capture--4:besthit_avg=89.55:besthit_max=97.6:besthit_min=81.5:besthit_std=11.38441917710341:besthit_sum=179.1:bitscore_avg=190.0:bitscore_max=201.0:bitscore_min=179.0:bitscore_std=15.556349186104045:bitscore_sum=380.0:capture_class_counter=c__Actinomycetia--2||c__Alphaproteobacteria--2:capture_domain_counter=d__Bacteria--4:capture_family_counter=f__Azospirillaceae--2||f__Cellulomonadaceae--2:capture_genus_counter=g__Nitrospirillum--2||g__Sanguibacter--2:capture_order_counter=o__Actinomycetales--2||o__Azospirillales--2:capture_phylum_counter=p__Actinobacteriota--2||p__Proteobacteria--2:capture_species_counter=s__Nitrospirillum amazonense--2||s__Sanguibacter inulinus--2:evalue_avg=1.13000000202e-58:evalue_max=2.26e-58:evalue_min=4.04e-67:evalue_std=1.598061322624886e-58:evalue_sum=2.26000000404e-58:gapopen_avg=0.0:gapopen_max=0.0:gapopen_min=0.0:gapopen_std=0.0:gapopen_sum=0.0:gtdb_class_counter=c__Actinomycetia--7:gtdb_domain_counter=d__Bacteria--7:gtdb_family_counter=f__Cellulomonadaceae--7:gtdb_genus_counter=g__Sanguibacter--7:gtdb_order_counter=o__Actinomycetales--7:gtdb_phylum_counter=p__Actinobacteriota--7:gtdb_species_counter=s__Sanguibacter antarcticus--1||s__Sanguibacter inulinus--2||s__Sanguibacter keddieii--3||s__Sanguibacter sp016342785--1:heptad_counter=MCP-38H--11:lbd_counter=:lca_tree=g__Sanguibacter:length_avg=127.0:length_max=130.0:length_min=124.0:length_std=4.242640687119285:length_sum=254.0:mismatch_avg=13.5:mismatch_max=24.0:mismatch_min=3.0:mismatch_std=14.849242404917497:mismatch_sum=27.0:name=N918195:qcovhsp_avg=100.0:qcovhsp_max=100.0:qcovhsp_min=100.0:qcovhsp_std=0.0:qcovhsp_sum=200.0:qend_avg=127.0:qend_max=130.0:qend_min=124.0:qend_std=4.242640687119285:qend_sum=254.0:qstart_avg=1.0:qstart_max=1.0:qstart_min=1.0:qstart_std=0.0:qstart_sum=2.0:ref_name_counter=RS_GCF_000024925.1_protein.faa_NC_013521.1_3578@PF00015_full_PFAM.350.526--1||RS_GCF_013415325.1_protein.faa_NZ_JACBYE010000010.1_42@PF00015_full_PFAM.348.522--1:scovhsp_avg=72.6:scovhsp_max=74.7:scovhsp_min=70.5:scovhsp_std=2.9698484809835013:scovhsp_sum=145.2:send_avg=157.5:send_max=161.0:send_min=154.0:send_std=4.949747468305833:send_sum=315.0:sstart_avg=31.5:sstart_max=32.0:sstart_min=31.0:sstart_std=0.7071067811865476:sstart_sum=63.0])0:7e-09[&&NHX:Sample_counter=rhizpot1--3||rhizpot2--1:Type_counter=GTDB--8||capture--4:besthit_avg=89.55:besthit_max=97.6:besthit_min=81.5:besthit_std=11.38441917710341:besthit_sum=179.1:bitscore_avg=190.0:bitscore_max=201.0:bitscore_min=179.0:bitscore_std=15.556349186104045:bitscore_sum=380.0:capture_class_counter=c__Actinomycetia--2||c__Alphaproteobacteria--2:capture_domain_counter=d__Bacteria--4:capture_family_counter=f__Azospirillaceae--2||f__Cellulomonadaceae--2:capture_genus_counter=g__Nitrospirillum--2||g__Sanguibacter--2:capture_order_counter=o__Actinomycetales--2||o__Azospirillales--2:capture_phylum_counter=p__Actinobacteriota--2||p__Proteobacteria--2:capture_species_counter=s__Nitrospirillum amazonense--2||s__Sanguibacter inulinus--2:evalue_avg=1.13000000202e-58:evalue_max=2.26e-58:evalue_min=4.04e-67:evalue_std=1.598061322624886e-58:evalue_sum=2.26000000404e-58:gapopen_avg=0.0:gapopen_max=0.0:gapopen_min=0.0:gapopen_std=0.0:gapopen_sum=0.0:gtdb_class_counter=c__Actinomycetia--7||c__UBA796--1:gtdb_domain_counter=d__Bacteria--8:gtdb_family_counter=f__Cellulomonadaceae--7||f__GCA-2862545--1:gtdb_genus_counter=g__SYKL01--1||g__Sanguibacter--7:gtdb_order_counter=o__Actinomycetales--7||o__UBA796--1:gtdb_phylum_counter=p__Actinobacteriota--7||p__Myxococcota_A--1:gtdb_species_counter=s__SYKL01 sp005797785--1||s__Sanguibacter antarcticus--1||s__Sanguibacter inulinus--2||s__Sanguibacter keddieii--3||s__Sanguibacter sp016342785--1:heptad_counter=MCP-38H--12:lbd_counter=:lca_tree=d__Bacteria:length_avg=127.0:length_max=130.0:length_min=124.0:length_std=4.242640687119285:length_sum=254.0:mismatch_avg=13.5:mismatch_max=24.0:mismatch_min=3.0:mismatch_std=14.849242404917497:mismatch_sum=27.0:name=N918196:qcovhsp_avg=100.0:qcovhsp_max=100.0:qcovhsp_min=100.0:qcovhsp_std=0.0:qcovhsp_sum=200.0:qend_avg=127.0:qend_max=130.0:qend_min=124.0:qend_std=4.242640687119285:qend_sum=254.0:qstart_avg=1.0:qstart_max=1.0:qstart_min=1.0:qstart_std=0.0:qstart_sum=2.0:ref_name_counter=RS_GCF_000024925.1_protein.faa_NC_013521.1_3578@PF00015_full_PFAM.350.526--1||RS_GCF_013415325.1_protein.faa_NZ_JACBYE010000010.1_42@PF00015_full_PFAM.348.522--1:scovhsp_avg=72.6:scovhsp_max=74.7:scovhsp_min=70.5:scovhsp_std=2.9698484809835013:scovhsp_sum=145.2:send_avg=157.5:send_max=161.0:send_min=154.0:send_std=4.949747468305833:send_sum=315.0:sstart_avg=31.5:sstart_max=32.0:sstart_min=31.0:sstart_std=0.7071067811865476:sstart_sum=63.0])0.997:0.0967571[&&NHX:Sample_counter=rhizpot1--3||rhizpot2--1:Type_counter=GTDB--10||capture--4:besthit_avg=89.55:besthit_max=97.6:besthit_min=81.5:besthit_std=11.38441917710341:besthit_sum=179.1:bitscore_avg=190.0:bitscore_max=201.0:bitscore_min=179.0:bitscore_std=15.556349186104045:bitscore_sum=380.0:capture_class_counter=c__Actinomycetia--2||c__Alphaproteobacteria--2:capture_domain_counter=d__Bacteria--4:capture_family_counter=f__Azospirillaceae--2||f__Cellulomonadaceae--2:capture_genus_counter=g__Nitrospirillum--2||g__Sanguibacter--2:capture_order_counter=o__Actinomycetales--2||o__Azospirillales--2:capture_phylum_counter=p__Actinobacteriota--2||p__Proteobacteria--2:capture_species_counter=s__Nitrospirillum amazonense--2||s__Sanguibacter inulinus--2:evalue_avg=1.13000000202e-58:evalue_max=2.26e-58:evalue_min=4.04e-67:evalue_std=1.598061322624886e-58:evalue_sum=2.26000000404e-58:gapopen_avg=0.0:gapopen_max=0.0:gapopen_min=0.0:gapopen_std=0.0:gapopen_sum=0.0:gtdb_class_counter=c__Actinomycetia--9||c__UBA796--1:gtdb_domain_counter=d__Bacteria--10:gtdb_family_counter=f__Cellulomonadaceae--9||f__GCA-2862545--1:gtdb_genus_counter=g__SYKL01--1||g__Sanguibacter--9:gtdb_order_counter=o__Actinomycetales--9||o__UBA796--1:gtdb_phylum_counter=p__Actinobacteriota--9||p__Myxococcota_A--1:gtdb_species_counter=s__SYKL01 sp005797785--1||s__Sanguibacter antarcticus--1||s__Sanguibacter gelidistatuariae--1||s__Sanguibacter inulinus--2||s__Sanguibacter keddieii--3||s__Sanguibacter sp016342785--1||s__Sanguibacter suarezii--1:heptad_counter=MCP-38H--14:lbd_counter=:lca_tree=g__Sanguibacter:length_avg=127.0:length_max=130.0:length_min=124.0:length_std=4.242640687119285:length_sum=254.0:mismatch_avg=13.5:mismatch_max=24.0:mismatch_min=3.0:mismatch_std=14.849242404917497:mismatch_sum=27.0:name=N918197:qcovhsp_avg=100.0:qcovhsp_max=100.0:qcovhsp_min=100.0:qcovhsp_std=0.0:qcovhsp_sum=200.0:qend_avg=127.0:qend_max=130.0:qend_min=124.0:qend_std=4.242640687119285:qend_sum=254.0:qstart_avg=1.0:qstart_max=1.0:qstart_min=1.0:qstart_std=0.0:qstart_sum=2.0:ref_name_counter=RS_GCF_000024925.1_protein.faa_NC_013521.1_3578@PF00015_full_PFAM.350.526--1||RS_GCF_013415325.1_protein.faa_NZ_JACBYE010000010.1_42@PF00015_full_PFAM.348.522--1:scovhsp_avg=72.6:scovhsp_max=74.7:scovhsp_min=70.5:scovhsp_std=2.9698484809835013:scovhsp_sum=145.2:send_avg=157.5:send_max=161.0:send_min=154.0:send_std=4.949747468305833:send_sum=315.0:sstart_avg=31.5:sstart_max=32.0:sstart_min=31.0:sstart_std=0.7071067811865476:sstart_sum=63.0])0.888:0.0434236[&&NHX:Sample_counter=rhizpot1--3||rhizpot2--1:Type_counter=GTDB--12||capture--4:besthit_avg=89.55:besthit_max=97.6:besthit_min=81.5:besthit_std=11.38441917710341:besthit_sum=179.1:bitscore_avg=190.0:bitscore_max=201.0:bitscore_min=179.0:bitscore_std=15.556349186104045:bitscore_sum=380.0:capture_class_counter=c__Actinomycetia--2||c__Alphaproteobacteria--2:capture_domain_counter=d__Bacteria--4:capture_family_counter=f__Azospirillaceae--2||f__Cellulomonadaceae--2:capture_genus_counter=g__Nitrospirillum--2||g__Sanguibacter--2:capture_order_counter=o__Actinomycetales--2||o__Azospirillales--2:capture_phylum_counter=p__Actinobacteriota--2||p__Proteobacteria--2:capture_species_counter=s__Nitrospirillum amazonense--2||s__Sanguibacter inulinus--2:evalue_avg=1.13000000202e-58:evalue_max=2.26e-58:evalue_min=4.04e-67:evalue_std=1.598061322624886e-58:evalue_sum=2.26000000404e-58:gapopen_avg=0.0:gapopen_max=0.0:gapopen_min=0.0:gapopen_std=0.0:gapopen_sum=0.0:gtdb_class_counter=c__Actinomycetia--11||c__UBA796--1:gtdb_domain_counter=d__Bacteria--12:gtdb_family_counter=f__Cellulomonadaceae--11||f__GCA-2862545--1:gtdb_genus_counter=g__Actinotalea--2||g__SYKL01--1||g__Sanguibacter--9:gtdb_order_counter=o__Actinomycetales--11||o__UBA796--1:gtdb_phylum_counter=p__Actinobacteriota--11||p__Myxococcota_A--1:gtdb_species_counter=s__Actinotalea bogoriensis--2||s__SYKL01 sp005797785--1||s__Sanguibacter antarcticus--1||s__Sanguibacter gelidistatuariae--1||s__Sanguibacter inulinus--2||s__Sanguibacter keddieii--3||s__Sanguibacter sp016342785--1||s__Sanguibacter suarezii--1:heptad_counter=MCP-38H--16:lbd_counter=:lca_tree=f__Cellulomonadaceae:length_avg=127.0:length_max=130.0:length_min=124.0:length_std=4.242640687119285:length_sum=254.0:mismatch_avg=13.5:mismatch_max=24.0:mismatch_min=3.0:mismatch_std=14.849242404917497:mismatch_sum=27.0:name=N918198:qcovhsp_avg=100.0:qcovhsp_max=100.0:qcovhsp_min=100.0:qcovhsp_std=0.0:qcovhsp_sum=200.0:qend_avg=127.0:qend_max=130.0:qend_min=124.0:qend_std=4.242640687119285:qend_sum=254.0:qstart_avg=1.0:qstart_max=1.0:qstart_min=1.0:qstart_std=0.0:qstart_sum=2.0:ref_name_counter=RS_GCF_000024925.1_protein.faa_NC_013521.1_3578@PF00015_full_PFAM.350.526--1||RS_GCF_013415325.1_protein.faa_NZ_JACBYE010000010.1_42@PF00015_full_PFAM.348.522--1:scovhsp_avg=72.6:scovhsp_max=74.7:scovhsp_min=70.5:scovhsp_std=2.9698484809835013:scovhsp_sum=145.2:send_avg=157.5:send_max=161.0:send_min=154.0:send_std=4.949747468305833:send_sum=315.0:sstart_avg=31.5:sstart_max=32.0:sstart_min=31.0:sstart_std=0.7071067811865476:sstart_sum=63.0],((RS_GCF_006349365.1_protein.faa_NZ_CP040899.1_274@PF00015_full_PFAM.373.543:0.132612[&&NHX:Type=GTDB:gtdb_class=c__Actinomycetia:gtdb_domain=d__Bacteria:gtdb_family=f__Actinomycetaceae:gtdb_genus=g__Oceanitalea:gtdb_order=o__Actinomycetales:gtdb_phylum=p__Actinobacteriota:gtdb_species=s__Oceanitalea sp006349365:heptad=MCP-38H:species=d__Bacteria_p__Actinobacteriota_c__Actinomycetia_o__Actinomycetales_f__Actinomycetaceae_g__Oceanitalea_s__Oceanitalea sp006349365],(e2b3942e-fc44-4c42-95d9-efa0d5a135b4_1@MCPsignal.260.341:0.0383001[&&NHX:Sample=rhiztom2:Type=capture:capture_class=c__Gammaproteobacteria:capture_domain=d__Bacteria:capture_family=f__Rhodocyclaceae:capture_genus=g__Thauera:capture_order=o__Burkholderiales:capture_phylum=p__Proteobacteria:capture_species=s__Thauera sp017997795:heptad=MCP-38H],(((RS_GCF_900116375.1_protein.faa_NZ_UETB01000002.1_200@PF00015_full_PFAM.357.522:0.0098528[&&NHX:Type=GTDB:gtdb_class=c__Actinomycetia:gtdb_domain=d__Bacteria:gtdb_family=f__Actinomycetaceae:gtdb_genus=g__Oceanitalea:gtdb_order=o__Actinomycetales:gtdb_phylum=p__Actinobacteriota:gtdb_species=s__Oceanitalea nanhaiensis:heptad=MCP-38H:species=d__Bacteria_p__Actinobacteriota_c__Actinomycetia_o__Actinomycetales_f__Actinomycetaceae_g__Oceanitalea_s__Oceanitalea nanhaiensis],04b50f16-256a-4aef-81c3-0bd92450202c_5@MCPsignal.24.154:0.00655501[&&NHX:Sample=rhiztom3:Type=capture:besthit=97.7:bitscore=222.0:capture_class=c__Alphaproteobacteria:capture_domain=d__Bacteria:capture_family=f__Beijerinckiaceae:capture_genus=g__Methylobacterium:capture_order=o__Rhizobiales:capture_phylum=p__Proteobacteria:capture_species=s__Methylobacterium frigidaeris:evalue=2.15e-75:gapopen=0.0:heptad=MCP-38H:length=130.0:mismatch=3.0:qcovhsp=100.0:qend=130.0:qstart=1.0:ref_name=RS_GCF_900116375.1_protein.faa_NZ_UETB01000002.1_200@PF00015_full_PFAM.357.522:scovhsp=78.8:send=157.0:sstart=28.0])0.873:0.00951711[&&NHX:Sample_counter=rhiztom3--1:Type_counter=GTDB--1||capture--1:besthit_avg=97.7:besthit_max=97.7:besthit_min=97.7:besthit_std=0:besthit_sum=97.7:bitscore_avg=222.0:bitscore_max=222.0:bitscore_min=222.0:bitscore_std=0:bitscore_sum=222.0:capture_class_counter=c__Alphaproteobacteria--1:capture_domain_counter=d__Bacteria--1:capture_family_counter=f__Beijerinckiaceae--1:capture_genus_counter=g__Methylobacterium--1:capture_order_counter=o__Rhizobiales--1:capture_phylum_counter=p__Proteobacteria--1:capture_species_counter=s__Methylobacterium frigidaeris--1:evalue_avg=2.15e-75:evalue_max=2.15e-75:evalue_min=2.15e-75:evalue_std=0:evalue_sum=2.15e-75:gapopen_avg=0.0:gapopen_max=0.0:gapopen_min=0.0:gapopen_std=0:gapopen_sum=0.0:gtdb_class_counter=c__Actinomycetia--1:gtdb_domain_counter=d__Bacteria--1:gtdb_family_counter=f__Actinomycetaceae--1:gtdb_genus_counter=g__Oceanitalea--1:gtdb_order_counter=o__Actinomycetales--1:gtdb_phylum_counter=p__Actinobacteriota--1:gtdb_species_counter=s__Oceanitalea nanhaiensis--1:heptad_counter=MCP-38H--2:lbd_counter=:lca_tree=s__Oceanitalea nanhaiensis:length_avg=130.0:length_max=130.0:length_min=130.0:length_std=0:length_sum=130.0:mismatch_avg=3.0:mismatch_max=3.0:mismatch_min=3.0:mismatch_std=0:mismatch_sum=3.0:name=N918203:qcovhsp_avg=100.0:qcovhsp_max=100.0:qcovhsp_min=100.0:qcovhsp_std=0:qcovhsp_sum=100.0:qend_avg=130.0:qend_max=130.0:qend_min=130.0:qend_std=0:qend_sum=130.0:qstart_avg=1.0:qstart_max=1.0:qstart_min=1.0:qstart_std=0:qstart_sum=1.0:ref_name_counter=RS_GCF_900116375.1_protein.faa_NZ_UETB01000002.1_200@PF00015_full_PFAM.357.522--1:scovhsp_avg=78.8:scovhsp_max=78.8:scovhsp_min=78.8:scovhsp_std=0:scovhsp_sum=78.8:send_avg=157.0:send_max=157.0:send_min=157.0:send_std=0:send_sum=157.0:sstart_avg=28.0:sstart_max=28.0:sstart_min=28.0:sstart_std=0:sstart_sum=28.0],(RS_GCF_009193135.1_protein.faa_NZ_VUKC01000013.1_6@PF00015_full_PFAM.354.518:0.0293049[&&NHX:Type=GTDB:gtdb_class=c__Actinomycetia:gtdb_domain=d__Bacteria:gtdb_family=f__Actinomycetaceae:gtdb_genus=g__Oceanitalea:gtdb_order=o__Actinomycetales:gtdb_phylum=p__Actinobacteriota:gtdb_species=s__Oceanitalea satyanarayanai:heptad=MCP-38H:species=d__Bacteria_p__Actinobacteriota_c__Actinomycetia_o__Actinomycetales_f__Actinomycetaceae_g__Oceanitalea_s__Oceanitalea satyanarayanai],a1fd7a37-1494-4441-bd3e-668f8586b32a_1@MCPsignal.47.192:0.0134242[&&NHX:Sample=rhiztom3:Type=capture:besthit=97.9:bitscore=251.0:capture_class=c__Alphaproteobacteria:capture_domain=d__Bacteria:capture_family=f__Magnetospirillaceae:capture_genus=g__CAJANL01:capture_order=o__Rhodospirillales:capture_phylum=p__Proteobacteria:capture_species=s__CAJANL01 sp016183945:evalue=1.64e-86:gapopen=0.0:heptad=MCP-38H:length=145.0:mismatch=3.0:qcovhsp=100.0:qend=145.0:qstart=1.0:ref_name=GB_GCA_014837105.1_protein.faa_JACSPO010000005.1_40@PF00015_full_PFAM.357.525:scovhsp=86.3:send=154.0:sstart=10.0])0.257:0.0033409[&&NHX:Sample_counter=rhiztom3--1:Type_counter=GTDB--1||capture--1:besthit_avg=97.9:besthit_max=97.9:besthit_min=97.9:besthit_std=0:besthit_sum=97.9:bitscore_avg=251.0:bitscore_max=251.0:bitscore_min=251.0:bitscore_std=0:bitscore_sum=251.0:capture_class_counter=c__Alphaproteobacteria--1:capture_domain_counter=d__Bacteria--1:capture_family_counter=f__Magnetospirillaceae--1:capture_genus_counter=g__CAJANL01--1:capture_order_counter=o__Rhodospirillales--1:capture_phylum_counter=p__Proteobacteria--1:capture_species_counter=s__CAJANL01 sp016183945--1:evalue_avg=1.64e-86:evalue_max=1.64e-86:evalue_min=1.64e-86:evalue_std=0:evalue_sum=1.64e-86:gapopen_avg=0.0:gapopen_max=0.0:gapopen_min=0.0:gapopen_std=0:gapopen_sum=0.0:gtdb_class_counter=c__Actinomycetia--1:gtdb_domain_counter=d__Bacteria--1:gtdb_family_counter=f__Actinomycetaceae--1:gtdb_genus_counter=g__Oceanitalea--1:gtdb_order_counter=o__Actinomycetales--1:gtdb_phylum_counter=p__Actinobacteriota--1:gtdb_species_counter=s__Oceanitalea satyanarayanai--1:heptad_counter=MCP-38H--2:lbd_counter=:lca_tree=s__Oceanitalea satyanarayanai:length_avg=145.0:length_max=145.0:length_min=145.0:length_std=0:length_sum=145.0:mismatch_avg=3.0:mismatch_max=3.0:mismatch_min=3.0:mismatch_std=0:mismatch_sum=3.0:name=N918206:qcovhsp_avg=100.0:qcovhsp_max=100.0:qcovhsp_min=100.0:qcovhsp_std=0:qcovhsp_sum=100.0:qend_avg=145.0:qend_max=145.0:qend_min=145.0:qend_std=0:qend_sum=145.0:qstart_avg=1.0:qstart_max=1.0:qstart_min=1.0:qstart_std=0:qstart_sum=1.0:ref_name_counter=GB_GCA_014837105.1_protein.faa_JACSPO010000005.1_40@PF00015_full_PFAM.357.525--1:scovhsp_avg=86.3:scovhsp_max=86.3:scovhsp_min=86.3:scovhsp_std=0:scovhsp_sum=86.3:send_avg=154.0:send_max=154.0:send_min=154.0:send_std=0:send_sum=154.0:sstart_avg=10.0:sstart_max=10.0:sstart_min=10.0:sstart_std=0:sstart_sum=10.0])0.438:0.00918401[&&NHX:Sample_counter=rhiztom3--2:Type_counter=GTDB--2||capture--2:besthit_avg=97.80000000000001:besthit_max=97.9:besthit_min=97.7:besthit_std=0.14142135623731153:besthit_sum=195.60000000000002:bitscore_avg=236.5:bitscore_max=251.0:bitscore_min=222.0:bitscore_std=20.506096654409877:bitscore_sum=473.0:capture_class_counter=c__Alphaproteobacteria--2:capture_domain_counter=d__Bacteria--2:capture_family_counter=f__Beijerinckiaceae--1||f__Magnetospirillaceae--1:capture_genus_counter=g__CAJANL01--1||g__Methylobacterium--1:capture_order_counter=o__Rhizobiales--1||o__Rhodospirillales--1:capture_phylum_counter=p__Proteobacteria--2:capture_species_counter=s__CAJANL01 sp016183945--1||s__Methylobacterium frigidaeris--1:evalue_avg=1.0750000000082e-75:evalue_max=2.15e-75:evalue_min=1.64e-86:evalue_std=1.5202795795394807e-75:evalue_sum=2.1500000000164e-75:gapopen_avg=0.0:gapopen_max=0.0:gapopen_min=0.0:gapopen_std=0.0:gapopen_sum=0.0:gtdb_class_counter=c__Actinomycetia--2:gtdb_domain_counter=d__Bacteria--2:gtdb_family_counter=f__Actinomycetaceae--2:gtdb_genus_counter=g__Oceanitalea--2:gtdb_order_counter=o__Actinomycetales--2:gtdb_phylum_counter=p__Actinobacteriota--2:gtdb_species_counter=s__Oceanitalea nanhaiensis--1||s__Oceanitalea satyanarayanai--1:heptad_counter=MCP-38H--4:lbd_counter=:lca_tree=g__Oceanitalea:length_avg=137.5:length_max=145.0:length_min=130.0:length_std=10.606601717798213:length_sum=275.0:mismatch_avg=3.0:mismatch_max=3.0:mismatch_min=3.0:mismatch_std=0.0:mismatch_sum=6.0:name=N918207:qcovhsp_avg=100.0:qcovhsp_max=100.0:qcovhsp_min=100.0:qcovhsp_std=0.0:qcovhsp_sum=200.0:qend_avg=137.5:qend_max=145.0:qend_min=130.0:qend_std=10.606601717798213:qend_sum=275.0:qstart_avg=1.0:qstart_max=1.0:qstart_min=1.0:qstart_std=0.0:qstart_sum=2.0:ref_name_counter=GB_GCA_014837105.1_protein.faa_JACSPO010000005.1_40@PF00015_full_PFAM.357.525--1||RS_GCF_900116375.1_protein.faa_NZ_UETB01000002.1_200@PF00015_full_PFAM.357.522--1:scovhsp_avg=82.55:scovhsp_max=86.3:scovhsp_min=78.8:scovhsp_std=5.303300858899107:scovhsp_sum=165.1:send_avg=155.5:send_max=157.0:send_min=154.0:send_std=2.1213203435596424:send_sum=311.0:sstart_avg=19.0:sstart_max=28.0:sstart_min=10.0:sstart_std=12.727922061357855:sstart_sum=38.0],GB_GCA_014837105.1_protein.faa_JACSPO010000005.1_40@PF00015_full_PFAM.357.525:5e-09[&&NHX:Type=GTDB:gtdb_class=c__Actinomycetia:gtdb_domain=d__Bacteria:gtdb_family=f__Actinomycetaceae:gtdb_genus=g__Oceanitalea:gtdb_order=o__Actinomycetales:gtdb_phylum=p__Actinobacteriota:gtdb_species=s__Oceanitalea sp014837105:heptad=MCP-38H:species=d__Bacteria_p__Actinobacteriota_c__Actinomycetia_o__Actinomycetales_f__Actinomycetaceae_g__Oceanitalea_s__Oceanitalea sp014837105])0.787:0.0186872[&&NHX:Sample_counter=rhiztom3--2:Type_counter=GTDB--3||capture--2:besthit_avg=97.80000000000001:besthit_max=97.9:besthit_min=97.7:besthit_std=0.14142135623731153:besthit_sum=195.60000000000002:bitscore_avg=236.5:bitscore_max=251.0:bitscore_min=222.0:bitscore_std=20.506096654409877:bitscore_sum=473.0:capture_class_counter=c__Alphaproteobacteria--2:capture_domain_counter=d__Bacteria--2:capture_family_counter=f__Beijerinckiaceae--1||f__Magnetospirillaceae--1:capture_genus_counter=g__CAJANL01--1||g__Methylobacterium--1:capture_order_counter=o__Rhizobiales--1||o__Rhodospirillales--1:capture_phylum_counter=p__Proteobacteria--2:capture_species_counter=s__CAJANL01 sp016183945--1||s__Methylobacterium frigidaeris--1:evalue_avg=1.0750000000082e-75:evalue_max=2.15e-75:evalue_min=1.64e-86:evalue_std=1.5202795795394807e-75:evalue_sum=2.1500000000164e-75:gapopen_avg=0.0:gapopen_max=0.0:gapopen_min=0.0:gapopen_std=0.0:gapopen_sum=0.0:gtdb_class_counter=c__Actinomycetia--3:gtdb_domain_counter=d__Bacteria--3:gtdb_family_counter=f__Actinomycetaceae--3:gtdb_genus_counter=g__Oceanitalea--3:gtdb_order_counter=o__Actinomycetales--3:gtdb_phylum_counter=p__Actinobacteriota--3:gtdb_species_counter=s__Oceanitalea nanhaiensis--1||s__Oceanitalea satyanarayanai--1||s__Oceanitalea sp014837105--1:heptad_counter=MCP-38H--5:lbd_counter=:lca_tree=g__Oceanitalea:length_avg=137.5:length_max=145.0:length_min=130.0:length_std=10.606601717798213:length_sum=275.0:mismatch_avg=3.0:mismatch_max=3.0:mismatch_min=3.0:mismatch_std=0.0:mismatch_sum=6.0:name=N918209:qcovhsp_avg=100.0:qcovhsp_max=100.0:qcovhsp_min=100.0:qcovhsp_std=0.0:qcovhsp_sum=200.0:qend_avg=137.5:qend_max=145.0:qend_min=130.0:qend_std=10.606601717798213:qend_sum=275.0:qstart_avg=1.0:qstart_max=1.0:qstart_min=1.0:qstart_std=0.0:qstart_sum=2.0:ref_name_counter=GB_GCA_014837105.1_protein.faa_JACSPO010000005.1_40@PF00015_full_PFAM.357.525--1||RS_GCF_900116375.1_protein.faa_NZ_UETB01000002.1_200@PF00015_full_PFAM.357.522--1:scovhsp_avg=82.55:scovhsp_max=86.3:scovhsp_min=78.8:scovhsp_std=5.303300858899107:scovhsp_sum=165.1:send_avg=155.5:send_max=157.0:send_min=154.0:send_std=2.1213203435596424:send_sum=311.0:sstart_avg=19.0:sstart_max=28.0:sstart_min=10.0:sstart_std=12.727922061357855:sstart_sum=38.0])0.902:0.0589341[&&NHX:Sample_counter=rhiztom2--1||rhiztom3--2:Type_counter=GTDB--3||capture--3:besthit_avg=97.80000000000001:besthit_max=97.9:besthit_min=97.7:besthit_std=0.14142135623731153:besthit_sum=195.60000000000002:bitscore_avg=236.5:bitscore_max=251.0:bitscore_min=222.0:bitscore_std=20.506096654409877:bitscore_sum=473.0:capture_class_counter=c__Alphaproteobacteria--2||c__Gammaproteobacteria--1:capture_domain_counter=d__Bacteria--3:capture_family_counter=f__Beijerinckiaceae--1||f__Magnetospirillaceae--1||f__Rhodocyclaceae--1:capture_genus_counter=g__CAJANL01--1||g__Methylobacterium--1||g__Thauera--1:capture_order_counter=o__Burkholderiales--1||o__Rhizobiales--1||o__Rhodospirillales--1:capture_phylum_counter=p__Proteobacteria--3:capture_species_counter=s__CAJANL01 sp016183945--1||s__Methylobacterium frigidaeris--1||s__Thauera sp017997795--1:evalue_avg=1.0750000000082e-75:evalue_max=2.15e-75:evalue_min=1.64e-86:evalue_std=1.5202795795394807e-75:evalue_sum=2.1500000000164e-75:gapopen_avg=0.0:gapopen_max=0.0:gapopen_min=0.0:gapopen_std=0.0:gapopen_sum=0.0:gtdb_class_counter=c__Actinomycetia--3:gtdb_domain_counter=d__Bacteria--3:gtdb_family_counter=f__Actinomycetaceae--3:gtdb_genus_counter=g__Oceanitalea--3:gtdb_order_counter=o__Actinomycetales--3:gtdb_phylum_counter=p__Actinobacteriota--3:gtdb_species_counter=s__Oceanitalea nanhaiensis--1||s__Oceanitalea satyanarayanai--1||s__Oceanitalea sp014837105--1:heptad_counter=MCP-38H--6:lbd_counter=:lca_tree=g__Oceanitalea:length_avg=137.5:length_max=145.0:length_min=130.0:length_std=10.606601717798213:length_sum=275.0:mismatch_avg=3.0:mismatch_max=3.0:mismatch_min=3.0:mismatch_std=0.0:mismatch_sum=6.0:name=N918210:qcovhsp_avg=100.0:qcovhsp_max=100.0:qcovhsp_min=100.0:qcovhsp_std=0.0:qcovhsp_sum=200.0:qend_avg=137.5:qend_max=145.0:qend_min=130.0:qend_std=10.606601717798213:qend_sum=275.0:qstart_avg=1.0:qstart_max=1.0:qstart_min=1.0:qstart_std=0.0:qstart_sum=2.0:ref_name_counter=GB_GCA_014837105.1_protein.faa_JACSPO010000005.1_40@PF00015_full_PFAM.357.525--1||RS_GCF_900116375.1_protein.faa_NZ_UETB01000002.1_200@PF00015_full_PFAM.357.522--1:scovhsp_avg=82.55:scovhsp_max=86.3:scovhsp_min=78.8:scovhsp_std=5.303300858899107:scovhsp_sum=165.1:send_avg=155.5:send_max=157.0:send_min=154.0:send_std=2.1213203435596424:send_sum=311.0:sstart_avg=19.0:sstart_max=28.0:sstart_min=10.0:sstart_std=12.727922061357855:sstart_sum=38.0])0.983:0.0842807[&&NHX:Sample_counter=rhiztom2--1||rhiztom3--2:Type_counter=GTDB--4||capture--3:besthit_avg=97.80000000000001:besthit_max=97.9:besthit_min=97.7:besthit_std=0.14142135623731153:besthit_sum=195.60000000000002:bitscore_avg=236.5:bitscore_max=251.0:bitscore_min=222.0:bitscore_std=20.506096654409877:bitscore_sum=473.0:capture_class_counter=c__Alphaproteobacteria--2||c__Gammaproteobacteria--1:capture_domain_counter=d__Bacteria--3:capture_family_counter=f__Beijerinckiaceae--1||f__Magnetospirillaceae--1||f__Rhodocyclaceae--1:capture_genus_counter=g__CAJANL01--1||g__Methylobacterium--1||g__Thauera--1:capture_order_counter=o__Burkholderiales--1||o__Rhizobiales--1||o__Rhodospirillales--1:capture_phylum_counter=p__Proteobacteria--3:capture_species_counter=s__CAJANL01 sp016183945--1||s__Methylobacterium frigidaeris--1||s__Thauera sp017997795--1:evalue_avg=1.0750000000082e-75:evalue_max=2.15e-75:evalue_min=1.64e-86:evalue_std=1.5202795795394807e-75:evalue_sum=2.1500000000164e-75:gapopen_avg=0.0:gapopen_max=0.0:gapopen_min=0.0:gapopen_std=0.0:gapopen_sum=0.0:gtdb_class_counter=c__Actinomycetia--4:gtdb_domain_counter=d__Bacteria--4:gtdb_family_counter=f__Actinomycetaceae--4:gtdb_genus_counter=g__Oceanitalea--4:gtdb_order_counter=o__Actinomycetales--4:gtdb_phylum_counter=p__Actinobacteriota--4:gtdb_species_counter=s__Oceanitalea nanhaiensis--1||s__Oceanitalea satyanarayanai--1||s__Oceanitalea sp006349365--1||s__Oceanitalea sp014837105--1:heptad_counter=MCP-38H--7:lbd_counter=:lca_tree=g__Oceanitalea:length_avg=137.5:length_max=145.0:length_min=130.0:length_std=10.606601717798213:length_sum=275.0:mismatch_avg=3.0:mismatch_max=3.0:mismatch_min=3.0:mismatch_std=0.0:mismatch_sum=6.0:name=N918211:qcovhsp_avg=100.0:qcovhsp_max=100.0:qcovhsp_min=100.0:qcovhsp_std=0.0:qcovhsp_sum=200.0:qend_avg=137.5:qend_max=145.0:qend_min=130.0:qend_std=10.606601717798213:qend_sum=275.0:qstart_avg=1.0:qstart_max=1.0:qstart_min=1.0:qstart_std=0.0:qstart_sum=2.0:ref_name_counter=GB_GCA_014837105.1_protein.faa_JACSPO010000005.1_40@PF00015_full_PFAM.357.525--1||RS_GCF_900116375.1_protein.faa_NZ_UETB01000002.1_200@PF00015_full_PFAM.357.522--1:scovhsp_avg=82.55:scovhsp_max=86.3:scovhsp_min=78.8:scovhsp_std=5.303300858899107:scovhsp_sum=165.1:send_avg=155.5:send_max=157.0:send_min=154.0:send_std=2.1213203435596424:send_sum=311.0:sstart_avg=19.0:sstart_max=28.0:sstart_min=10.0:sstart_std=12.727922061357855:sstart_sum=38.0],(e7c3c8d7-9eda-4fcf-b29d-8520a0082941_1@MCPsignal.227.319:0.0438319[&&NHX:Sample=rhizpot3:Type=capture:capture_class=c__Acidobacteriae:capture_domain=d__Bacteria:capture_family=f__UBA7541:capture_genus=g__Acidoferrum:capture_order=o__Acidoferrales:capture_phylum=p__Acidobacteriota:capture_species=s__Acidoferrum sp003223255:heptad=MCP-38H],(dd3c9a0b-f539-42e3-b132-c659db8849c5_4@MCPsignal.887.989:5e-09[&&NHX:Sample=rhiztom3:Type=capture:besthit=86.0:bitscore=142.0:capture_class=c__Alphaproteobacteria:capture_domain=d__Bacteria:capture_family=f__Xanthobacteraceae:capture_genus=g__Bradyrhizobium:capture_order=o__Rhizobiales:capture_phylum=p__Proteobacteria:capture_species=s__Bradyrhizobium sp019244115:evalue=4.43e-44:gapopen=1.0:heptad=MCP-38H:length=100.0:mismatch=13.0:qcovhsp=97.1:qend=102.0:qstart=4.0:ref_name=RS_GCF_013409475.1_protein.faa_NZ_JACCAG010000001.1_482@PF00015_full_PFAM.354.531:scovhsp=56.5:send=103.0:sstart=4.0],(31b97e6c-d298-4edc-8d50-4d595542f360_3@MCPsignal.70.165:0.00966069[&&NHX:Sample=rhizpot3:Type=capture:capture_class=c__Alphaproteobacteria:capture_domain=d__Bacteria:capture_family=f__Beijerinckiaceae:capture_genus=g__Methylobacterium:capture_order=o__Rhizobiales:capture_phylum=p__Proteobacteria:capture_species=s__Methylobacterium platani:heptad=MCP-38H],(RS_GCF_007991755.1_protein.faa_NZ_BJYY01000012.1_256@PF00015_full_PFAM.345.527:0.0606299[&&NHX:Type=GTDB:gtdb_class=c__Actinomycetia:gtdb_domain=d__Bacteria:gtdb_family=f__Cellulomonadaceae:gtdb_genus=g__Cellulomonas:gtdb_order=o__Actinomycetales:gtdb_phylum=p__Actinobacteriota:gtdb_species=s__Cellulomonas aerilata:heptad=MCP-38H:species=d__Bacteria_p__Actinobacteriota_c__Actinomycetia_o__Actinomycetales_f__Cellulomonadaceae_g__Cellulomonas_s__Cellulomonas aerilata],(9b5d42ad-6040-4b92-a761-22a43ef48718_3@MCPsignal.42.187:0.0585849[&&NHX:Sample=rhizpot1:Type=capture:besthit=91.8:bitscore=192.0:capture_class=c__Dormibacteria:capture_domain=d__Bacteria:capture_family=f__UBA8260:capture_genus=g__UBA8260:capture_order=o__UBA8260:capture_phylum=p__Dormibacterota:capture_species=s__UBA8260 sp003134115:evalue=7.2e-63:gapopen=1.0:heptad=MCP-38H:length=146.0:mismatch=11.0:qcovhsp=100.0:qend=145.0:qstart=1.0:ref_name=RS_GCF_007991755.1_protein.faa_NZ_BJYY01000012.1_256@PF00015_full_PFAM.345.527:scovhsp=80.2:send=162.0:sstart=17.0],b5137240-623e-4a19-98e4-8951ce82a38a_3@MCPsignal.35.174:5e-09[&&NHX:Sample=rhizpot3:Type=capture:besthit=93.5:bitscore=186.0:capture_class=c__Alphaproteobacteria:capture_domain=d__Bacteria:capture_family=f__Rhizobiaceae:capture_genus=g__Pararhizobium:capture_order=o__Rhizobiales:capture_phylum=p__Proteobacteria:capture_species=s__Pararhizobium oryzae:evalue=1.08e-60:gapopen=0.0:heptad=MCP-38H:length=138.0:mismatch=9.0:qcovhsp=99.3:qend=138.0:qstart=1.0:ref_name=RS_GCF_007991755.1_protein.faa_NZ_BJYY01000012.1_256@PF00015_full_PFAM.345.527:scovhsp=75.8:send=159.0:sstart=22.0])0.79:0.022278[&&NHX:Sample_counter=rhizpot1--1||rhizpot3--1:Type_counter=capture--2:besthit_avg=92.65:besthit_max=93.5:besthit_min=91.8:besthit_std=1.2020815280171329:besthit_sum=185.3:bitscore_avg=189.0:bitscore_max=192.0:bitscore_min=186.0:bitscore_std=4.242640687119285:bitscore_sum=378.0:capture_class_counter=c__Alphaproteobacteria--1||c__Dormibacteria--1:capture_domain_counter=d__Bacteria--2:capture_family_counter=f__Rhizobiaceae--1||f__UBA8260--1:capture_genus_counter=g__Pararhizobium--1||g__UBA8260--1:capture_order_counter=o__Rhizobiales--1||o__UBA8260--1:capture_phylum_counter=p__Dormibacterota--1||p__Proteobacteria--1:capture_species_counter=s__Pararhizobium oryzae--1||s__UBA8260 sp003134115--1:evalue_avg=5.436e-61:evalue_max=1.08e-60:evalue_min=7.2e-63:evalue_std=7.585841548569281e-61:evalue_sum=1.0872e-60:gapopen_avg=0.5:gapopen_max=1.0:gapopen_min=0.0:gapopen_std=0.7071067811865476:gapopen_sum=1.0:gtdb_class_counter=:gtdb_domain_counter=:gtdb_family_counter=:gtdb_genus_counter=:gtdb_order_counter=:gtdb_phylum_counter=:gtdb_species_counter=:heptad_counter=MCP-38H--2:lbd_counter=:length_avg=142.0:length_max=146.0:length_min=138.0:length_std=5.656854249492381:length_sum=284.0:mismatch_avg=10.0:mismatch_max=11.0:mismatch_min=9.0:mismatch_std=1.4142135623730951:mismatch_sum=20.0:name=N918218:qcovhsp_avg=99.65:qcovhsp_max=100.0:qcovhsp_min=99.3:qcovhsp_std=0.4949747468305853:qcovhsp_sum=199.3:qend_avg=141.5:qend_max=145.0:qend_min=138.0:qend_std=4.949747468305833:qend_sum=283.0:qstart_avg=1.0:qstart_max=1.0:qstart_min=1.0:qstart_std=0.0:qstart_sum=2.0:ref_name_counter=RS_GCF_007991755.1_protein.faa_NZ_BJYY01000012.1_256@PF00015_full_PFAM.345.527--2:scovhsp_avg=78.0:scovhsp_max=80.2:scovhsp_min=75.8:scovhsp_std=3.111269837220813:scovhsp_sum=156.0:send_avg=160.5:send_max=162.0:send_min=159.0:send_std=2.1213203435596424:send_sum=321.0:sstart_avg=19.5:sstart_max=22.0:sstart_min=17.0:sstart_std=3.5355339059327378:sstart_sum=39.0])0.931:0.0476849[&&NHX:Sample_counter=rhizpot1--1||rhizpot3--1:Type_counter=GTDB--1||capture--2:besthit_avg=92.65:besthit_max=93.5:besthit_min=91.8:besthit_std=1.2020815280171329:besthit_sum=185.3:bitscore_avg=189.0:bitscore_max=192.0:bitscore_min=186.0:bitscore_std=4.242640687119285:bitscore_sum=378.0:capture_class_counter=c__Alphaproteobacteria--1||c__Dormibacteria--1:capture_domain_counter=d__Bacteria--2:capture_family_counter=f__Rhizobiaceae--1||f__UBA8260--1:capture_genus_counter=g__Pararhizobium--1||g__UBA8260--1:capture_order_counter=o__Rhizobiales--1||o__UBA8260--1:capture_phylum_counter=p__Dormibacterota--1||p__Proteobacteria--1:capture_species_counter=s__Pararhizobium oryzae--1||s__UBA8260 sp003134115--1:evalue_avg=5.436e-61:evalue_max=1.08e-60:evalue_min=7.2e-63:evalue_std=7.585841548569281e-61:evalue_sum=1.0872e-60:gapopen_avg=0.5:gapopen_max=1.0:gapopen_min=0.0:gapopen_std=0.7071067811865476:gapopen_sum=1.0:gtdb_class_counter=c__Actinomycetia--1:gtdb_domain_counter=d__Bacteria--1:gtdb_family_counter=f__Cellulomonadaceae--1:gtdb_genus_counter=g__Cellulomonas--1:gtdb_order_counter=o__Actinomycetales--1:gtdb_phylum_counter=p__Actinobacteriota--1:gtdb_species_counter=s__Cellulomonas aerilata--1:heptad_counter=MCP-38H--3:lbd_counter=:lca_tree=s__Cellulomonas aerilata:length_avg=142.0:length_max=146.0:length_min=138.0:length_std=5.656854249492381:length_sum=284.0:mismatch_avg=10.0:mismatch_max=11.0:mismatch_min=9.0:mismatch_std=1.4142135623730951:mismatch_sum=20.0:name=N918219:qcovhsp_avg=99.65:qcovhsp_max=100.0:qcovhsp_min=99.3:qcovhsp_std=0.4949747468305853:qcovhsp_sum=199.3:qend_avg=141.5:qend_max=145.0:qend_min=138.0:qend_std=4.949747468305833:qend_sum=283.0:qstart_avg=1.0:qstart_max=1.0:qstart_min=1.0:qstart_std=0.0:qstart_sum=2.0:ref_name_counter=RS_GCF_007991755.1_protein.faa_NZ_BJYY01000012.1_256@PF00015_full_PFAM.345.527--2:scovhsp_avg=78.0:scovhsp_max=80.2:scovhsp_min=75.8:scovhsp_std=3.111269837220813:scovhsp_sum=156.0:send_avg=160.5:send_max=162.0:send_min=159.0:send_std=2.1213203435596424:send_sum=321.0:sstart_avg=19.5:sstart_max=22.0:sstart_min=17.0:sstart_std=3.5355339059327378:sstart_sum=39.0])0:5e-09[&&NHX:Sample_counter=rhizpot1--1||rhizpot3--2:Type_counter=GTDB--1||capture--3:besthit_avg=92.65:besthit_max=93.5:besthit_min=91.8:besthit_std=1.2020815280171329:besthit_sum=185.3:bitscore_avg=189.0:bitscore_max=192.0:bitscore_min=186.0:bitscore_std=4.242640687119285:bitscore_sum=378.0:capture_class_counter=c__Alphaproteobacteria--2||c__Dormibacteria--1:capture_domain_counter=d__Bacteria--3:capture_family_counter=f__Beijerinckiaceae--1||f__Rhizobiaceae--1||f__UBA8260--1:capture_genus_counter=g__Methylobacterium--1||g__Pararhizobium--1||g__UBA8260--1:capture_order_counter=o__Rhizobiales--2||o__UBA8260--1:capture_phylum_counter=p__Dormibacterota--1||p__Proteobacteria--2:capture_species_counter=s__Methylobacterium platani--1||s__Pararhizobium oryzae--1||s__UBA8260 sp003134115--1:evalue_avg=5.436e-61:evalue_max=1.08e-60:evalue_min=7.2e-63:evalue_std=7.585841548569281e-61:evalue_sum=1.0872e-60:gapopen_avg=0.5:gapopen_max=1.0:gapopen_min=0.0:gapopen_std=0.7071067811865476:gapopen_sum=1.0:gtdb_class_counter=c__Actinomycetia--1:gtdb_domain_counter=d__Bacteria--1:gtdb_family_counter=f__Cellulomonadaceae--1:gtdb_genus_counter=g__Cellulomonas--1:gtdb_order_counter=o__Actinomycetales--1:gtdb_phylum_counter=p__Actinobacteriota--1:gtdb_species_counter=s__Cellulomonas aerilata--1:heptad_counter=MCP-38H--4:lbd_counter=:lca_tree=s__Cellulomonas aerilata:length_avg=142.0:length_max=146.0:length_min=138.0:length_std=5.656854249492381:length_sum=284.0:mismatch_avg=10.0:mismatch_max=11.0:mismatch_min=9.0:mismatch_std=1.4142135623730951:mismatch_sum=20.0:name=N918220:qcovhsp_avg=99.65:qcovhsp_max=100.0:qcovhsp_min=99.3:qcovhsp_std=0.4949747468305853:qcovhsp_sum=199.3:qend_avg=141.5:qend_max=145.0:qend_min=138.0:qend_std=4.949747468305833:qend_sum=283.0:qstart_avg=1.0:qstart_max=1.0:qstart_min=1.0:qstart_std=0.0:qstart_sum=2.0:ref_name_counter=RS_GCF_007991755.1_protein.faa_NZ_BJYY01000012.1_256@PF00015_full_PFAM.345.527--2:scovhsp_avg=78.0:scovhsp_max=80.2:scovhsp_min=75.8:scovhsp_std=3.111269837220813:scovhsp_sum=156.0:send_avg=160.5:send_max=162.0:send_min=159.0:send_std=2.1213203435596424:send_sum=321.0:sstart_avg=19.5:sstart_max=22.0:sstart_min=17.0:sstart_std=3.5355339059327378:sstart_sum=39.0])0.761:0.0215756[&&NHX:Sample_counter=rhizpot1--1||rhizpot3--2||rhiztom3--1:Type_counter=GTDB--1||capture--4:besthit_avg=90.43333333333334:besthit_max=93.5:besthit_min=86.0:besthit_std=3.93234450847498:besthit_sum=271.3:bitscore_avg=173.33333333333334:bitscore_max=192.0:bitscore_min=142.0:bitscore_std=27.300793639257694:bitscore_sum=520.0:capture_class_counter=c__Alphaproteobacteria--3||c__Dormibacteria--1:capture_domain_counter=d__Bacteria--4:capture_family_counter=f__Beijerinckiaceae--1||f__Rhizobiaceae--1||f__UBA8260--1||f__Xanthobacteraceae--1:capture_genus_counter=g__Bradyrhizobium--1||g__Methylobacterium--1||g__Pararhizobium--1||g__UBA8260--1:capture_order_counter=o__Rhizobiales--3||o__UBA8260--1:capture_phylum_counter=p__Dormibacterota--1||p__Proteobacteria--3:capture_species_counter=s__Bradyrhizobium sp019244115--1||s__Methylobacterium platani--1||s__Pararhizobium oryzae--1||s__UBA8260 sp003134115--1:evalue_avg=1.4766666666666666e-44:evalue_max=4.43e-44:evalue_min=7.2e-63:evalue_std=2.5576616925100423e-44:evalue_sum=4.43e-44:gapopen_avg=0.6666666666666666:gapopen_max=1.0:gapopen_min=0.0:gapopen_std=0.5773502691896258:gapopen_sum=2.0:gtdb_class_counter=c__Actinomycetia--1:gtdb_domain_counter=d__Bacteria--1:gtdb_family_counter=f__Cellulomonadaceae--1:gtdb_genus_counter=g__Cellulomonas--1:gtdb_order_counter=o__Actinomycetales--1:gtdb_phylum_counter=p__Actinobacteriota--1:gtdb_species_counter=s__Cellulomonas aerilata--1:heptad_counter=MCP-38H--5:lbd_counter=:lca_tree=s__Cellulomonas aerilata:length_avg=128.0:length_max=146.0:length_min=100.0:length_std=24.576411454889016:length_sum=384.0:mismatch_avg=11.0:mismatch_max=13.0:mismatch_min=9.0:mismatch_std=2.0:mismatch_sum=33.0:name=N918221:qcovhsp_avg=98.8:qcovhsp_max=100.0:qcovhsp_min=97.1:qcovhsp_std=1.5132745950421582:qcovhsp_sum=296.4:qend_avg=128.33333333333334:qend_max=145.0:qend_min=102.0:qend_std=23.072349974229617:qend_sum=385.0:qstart_avg=2.0:qstart_max=4.0:qstart_min=1.0:qstart_std=1.7320508075688772:qstart_sum=6.0:ref_name_counter=RS_GCF_007991755.1_protein.faa_NZ_BJYY01000012.1_256@PF00015_full_PFAM.345.527--2||RS_GCF_013409475.1_protein.faa_NZ_JACCAG010000001.1_482@PF00015_full_PFAM.354.531--1:scovhsp_avg=70.83333333333333:scovhsp_max=80.2:scovhsp_min=56.5:scovhsp_std=12.60647981529076:scovhsp_sum=212.5:send_avg=141.33333333333334:send_max=162.0:send_min=103.0:send_std=33.23151115031234:send_sum=424.0:sstart_avg=14.333333333333334:sstart_max=22.0:sstart_min=4.0:sstart_std=9.29157324317757:sstart_sum=43.0])0.949:0.100422[&&NHX:Sample_counter=rhizpot1--1||rhizpot3--3||rhiztom3--1:Type_counter=GTDB--1||capture--5:besthit_avg=90.43333333333334:besthit_max=93.5:besthit_min=86.0:besthit_std=3.9323445084749795:besthit_sum=271.3:bitscore_avg=173.33333333333334:bitscore_max=192.0:bitscore_min=142.0:bitscore_std=27.300793639257694:bitscore_sum=520.0:capture_class_counter=c__Acidobacteriae--1||c__Alphaproteobacteria--3||c__Dormibacteria--1:capture_domain_counter=d__Bacteria--5:capture_family_counter=f__Beijerinckiaceae--1||f__Rhizobiaceae--1||f__UBA7541--1||f__UBA8260--1||f__Xanthobacteraceae--1:capture_genus_counter=g__Acidoferrum--1||g__Bradyrhizobium--1||g__Methylobacterium--1||g__Pararhizobium--1||g__UBA8260--1:capture_order_counter=o__Acidoferrales--1||o__Rhizobiales--3||o__UBA8260--1:capture_phylum_counter=p__Acidobacteriota--1||p__Dormibacterota--1||p__Proteobacteria--3:capture_species_counter=s__Acidoferrum sp003223255--1||s__Bradyrhizobium sp019244115--1||s__Methylobacterium platani--1||s__Pararhizobium oryzae--1||s__UBA8260 sp003134115--1:evalue_avg=1.4766666666666666e-44:evalue_max=4.43e-44:evalue_min=7.2e-63:evalue_std=2.5576616925100423e-44:evalue_sum=4.43e-44:gapopen_avg=0.6666666666666666:gapopen_max=1.0:gapopen_min=0.0:gapopen_std=0.5773502691896258:gapopen_sum=2.0:gtdb_class_counter=c__Actinomycetia--1:gtdb_domain_counter=d__Bacteria--1:gtdb_family_counter=f__Cellulomonadaceae--1:gtdb_genus_counter=g__Cellulomonas--1:gtdb_order_counter=o__Actinomycetales--1:gtdb_phylum_counter=p__Actinobacteriota--1:gtdb_species_counter=s__Cellulomonas aerilata--1:heptad_counter=MCP-38H--6:lbd_counter=:lca_tree=s__Cellulomonas aerilata:length_avg=128.0:length_max=146.0:length_min=100.0:length_std=24.576411454889016:length_sum=384.0:mismatch_avg=11.0:mismatch_max=13.0:mismatch_min=9.0:mismatch_std=2.0:mismatch_sum=33.0:name=N918222:qcovhsp_avg=98.8:qcovhsp_max=100.0:qcovhsp_min=97.1:qcovhsp_std=1.5132745950421582:qcovhsp_sum=296.4:qend_avg=128.33333333333334:qend_max=145.0:qend_min=102.0:qend_std=23.072349974229613:qend_sum=385.0:qstart_avg=2.0:qstart_max=4.0:qstart_min=1.0:qstart_std=1.7320508075688772:qstart_sum=6.0:ref_name_counter=RS_GCF_007991755.1_protein.faa_NZ_BJYY01000012.1_256@PF00015_full_PFAM.345.527--2||RS_GCF_013409475.1_protein.faa_NZ_JACCAG010000001.1_482@PF00015_full_PFAM.354.531--1:scovhsp_avg=70.83333333333333:scovhsp_max=80.2:scovhsp_min=56.5:scovhsp_std=12.60647981529076:scovhsp_sum=212.5:send_avg=141.33333333333334:send_max=162.0:send_min=103.0:send_std=33.23151115031234:send_sum=424.0:sstart_avg=14.333333333333334:sstart_max=22.0:sstart_min=4.0:sstart_std=9.29157324317757:sstart_sum=43.0])0.9:0.0532454[&&NHX:Sample_counter=rhizpot1--1||rhizpot3--3||rhiztom2--1||rhiztom3--3:Type_counter=GTDB--5||capture--8:besthit_avg=93.38:besthit_max=97.9:besthit_min=86.0:besthit_std=4.900714233660235:besthit_sum=466.9:bitscore_avg=198.6:bitscore_max=251.0:bitscore_min=142.0:bitscore_std=40.92432039753379:bitscore_sum=993.0:capture_class_counter=c__Acidobacteriae--1||c__Alphaproteobacteria--5||c__Dormibacteria--1||c__Gammaproteobacteria--1:capture_domain_counter=d__Bacteria--8:capture_family_counter=f__Beijerinckiaceae--2||f__Magnetospirillaceae--1||f__Rhizobiaceae--1||f__Rhodocyclaceae--1||f__UBA7541--1||f__UBA8260--1||f__Xanthobacteraceae--1:capture_genus_counter=g__Acidoferrum--1||g__Bradyrhizobium--1||g__CAJANL01--1||g__Methylobacterium--2||g__Pararhizobium--1||g__Thauera--1||g__UBA8260--1:capture_order_counter=o__Acidoferrales--1||o__Burkholderiales--1||o__Rhizobiales--4||o__Rhodospirillales--1||o__UBA8260--1:capture_phylum_counter=p__Acidobacteriota--1||p__Dormibacterota--1||p__Proteobacteria--6:capture_species_counter=s__Acidoferrum sp003223255--1||s__Bradyrhizobium sp019244115--1||s__CAJANL01 sp016183945--1||s__Methylobacterium frigidaeris--1||s__Methylobacterium platani--1||s__Pararhizobium oryzae--1||s__Thauera sp017997795--1||s__UBA8260 sp003134115--1:evalue_avg=8.86e-45:evalue_max=4.43e-44:evalue_min=1.64e-86:evalue_std=1.9811562280648136e-44:evalue_sum=4.43e-44:gapopen_avg=0.4:gapopen_max=1.0:gapopen_min=0.0:gapopen_std=0.5477225575051662:gapopen_sum=2.0:gtdb_class_counter=c__Actinomycetia--5:gtdb_domain_counter=d__Bacteria--5:gtdb_family_counter=f__Actinomycetaceae--4||f__Cellulomonadaceae--1:gtdb_genus_counter=g__Cellulomonas--1||g__Oceanitalea--4:gtdb_order_counter=o__Actinomycetales--5:gtdb_phylum_counter=p__Actinobacteriota--5:gtdb_species_counter=s__Cellulomonas aerilata--1||s__Oceanitalea nanhaiensis--1||s__Oceanitalea satyanarayanai--1||s__Oceanitalea sp006349365--1||s__Oceanitalea sp014837105--1:heptad_counter=MCP-38H--13:lbd_counter=:lca_tree=o__Actinomycetales:length_avg=131.8:length_max=146.0:length_min=100.0:length_std=18.89973544788392:length_sum=659.0:mismatch_avg=7.8:mismatch_max=13.0:mismatch_min=3.0:mismatch_std=4.604345773288535:mismatch_sum=39.0:name=N918223:qcovhsp_avg=99.28:qcovhsp_max=100.0:qcovhsp_min=97.1:qcovhsp_std=1.2557866060760507:qcovhsp_sum=496.4:qend_avg=132.0:qend_max=145.0:qend_min=102.0:qend_std=17.874562931719478:qend_sum=660.0:qstart_avg=1.6:qstart_max=4.0:qstart_min=1.0:qstart_std=1.3416407864998738:qstart_sum=8.0:ref_name_counter=GB_GCA_014837105.1_protein.faa_JACSPO010000005.1_40@PF00015_full_PFAM.357.525--1||RS_GCF_007991755.1_protein.faa_NZ_BJYY01000012.1_256@PF00015_full_PFAM.345.527--2||RS_GCF_013409475.1_protein.faa_NZ_JACCAG010000001.1_482@PF00015_full_PFAM.354.531--1||RS_GCF_900116375.1_protein.faa_NZ_UETB01000002.1_200@PF00015_full_PFAM.357.522--1:scovhsp_avg=75.52000000000001:scovhsp_max=86.3:scovhsp_min=56.5:scovhsp_std=11.299424764119632:scovhsp_sum=377.6:send_avg=147.0:send_max=162.0:send_min=103.0:send_std=24.76893215300167:send_sum=735.0:sstart_avg=16.2:sstart_max=28.0:sstart_min=4.0:sstart_std=9.497368056467012:sstart_sum=81.0])0.695:0.0285596[&&NHX:Sample_counter=rhizpot1--4||rhizpot2--1||rhizpot3--3||rhiztom2--1||rhiztom3--3:Type_counter=GTDB--17||capture--12:besthit_avg=92.28571428571429:besthit_max=97.9:besthit_min=81.5:besthit_std=6.411299548824865:besthit_sum=646.0:bitscore_avg=196.14285714285714:bitscore_max=251.0:bitscore_min=142.0:bitscore_std=34.27063160311158:bitscore_sum=1373.0:capture_class_counter=c__Acidobacteriae--1||c__Actinomycetia--2||c__Alphaproteobacteria--7||c__Dormibacteria--1||c__Gammaproteobacteria--1:capture_domain_counter=d__Bacteria--12:capture_family_counter=f__Azospirillaceae--2||f__Beijerinckiaceae--2||f__Cellulomonadaceae--2||f__Magnetospirillaceae--1||f__Rhizobiaceae--1||f__Rhodocyclaceae--1||f__UBA7541--1||f__UBA8260--1||f__Xanthobacteraceae--1:capture_genus_counter=g__Acidoferrum--1||g__Bradyrhizobium--1||g__CAJANL01--1||g__Methylobacterium--2||g__Nitrospirillum--2||g__Pararhizobium--1||g__Sanguibacter--2||g__Thauera--1||g__UBA8260--1:capture_order_counter=o__Acidoferrales--1||o__Actinomycetales--2||o__Azospirillales--2||o__Burkholderiales--1||o__Rhizobiales--4||o__Rhodospirillales--1||o__UBA8260--1:capture_phylum_counter=p__Acidobacteriota--1||p__Actinobacteriota--2||p__Dormibacterota--1||p__Proteobacteria--8:capture_species_counter=s__Acidoferrum sp003223255--1||s__Bradyrhizobium sp019244115--1||s__CAJANL01 sp016183945--1||s__Methylobacterium frigidaeris--1||s__Methylobacterium platani--1||s__Nitrospirillum amazonense--2||s__Pararhizobium oryzae--1||s__Sanguibacter inulinus--2||s__Thauera sp017997795--1||s__UBA8260 sp003134115--1:evalue_avg=6.328571428571461e-45:evalue_max=4.43e-44:evalue_min=1.64e-86:evalue_std=1.6743826154308754e-44:evalue_sum=4.430000000000023e-44:gapopen_avg=0.2857142857142857:gapopen_max=1.0:gapopen_min=0.0:gapopen_std=0.48795003647426666:gapopen_sum=2.0:gtdb_class_counter=c__Actinomycetia--16||c__UBA796--1:gtdb_domain_counter=d__Bacteria--17:gtdb_family_counter=f__Actinomycetaceae--4||f__Cellulomonadaceae--12||f__GCA-2862545--1:gtdb_genus_counter=g__Actinotalea--2||g__Cellulomonas--1||g__Oceanitalea--4||g__SYKL01--1||g__Sanguibacter--9:gtdb_order_counter=o__Actinomycetales--16||o__UBA796--1:gtdb_phylum_counter=p__Actinobacteriota--16||p__Myxococcota_A--1:gtdb_species_counter=s__Actinotalea bogoriensis--2||s__Cellulomonas aerilata--1||s__Oceanitalea nanhaiensis--1||s__Oceanitalea satyanarayanai--1||s__Oceanitalea sp006349365--1||s__Oceanitalea sp014837105--1||s__SYKL01 sp005797785--1||s__Sanguibacter antarcticus--1||s__Sanguibacter gelidistatuariae--1||s__Sanguibacter inulinus--2||s__Sanguibacter keddieii--3||s__Sanguibacter sp016342785--1||s__Sanguibacter suarezii--1:heptad_counter=MCP-38H--29:lbd_counter=:lca_tree=o__Actinomycetales:length_avg=130.42857142857142:length_max=146.0:length_min=100.0:length_std=15.704109259013947:length_sum=913.0:mismatch_avg=9.428571428571429:mismatch_max=24.0:mismatch_min=3.0:mismatch_std=7.656307701434655:mismatch_sum=66.0:name=N918224:qcovhsp_avg=99.48571428571428:qcovhsp_max=100.0:qcovhsp_min=97.1:qcovhsp_std=1.0838643387259816:qcovhsp_sum=696.4:qend_avg=130.57142857142858:qend_max=145.0:qend_min=102.0:qend_std=14.898066349442164:qend_sum=914.0:qstart_avg=1.4285714285714286:qstart_max=4.0:qstart_min=1.0:qstart_std=1.1338934190276815:qstart_sum=10.0:ref_name_counter=GB_GCA_014837105.1_protein.faa_JACSPO010000005.1_40@PF00015_full_PFAM.357.525--1||RS_GCF_000024925.1_protein.faa_NC_013521.1_3578@PF00015_full_PFAM.350.526--1||RS_GCF_007991755.1_protein.faa_NZ_BJYY01000012.1_256@PF00015_full_PFAM.345.527--2||RS_GCF_013409475.1_protein.faa_NZ_JACCAG010000001.1_482@PF00015_full_PFAM.354.531--1||RS_GCF_013415325.1_protein.faa_NZ_JACBYE010000010.1_42@PF00015_full_PFAM.348.522--1||RS_GCF_900116375.1_protein.faa_NZ_UETB01000002.1_200@PF00015_full_PFAM.357.522--1:scovhsp_avg=74.68571428571428:scovhsp_max=86.3:scovhsp_min=56.5:scovhsp_std=9.413718459678686:scovhsp_sum=522.8:send_avg=150.0:send_max=162.0:send_min=103.0:send_std=20.960279896349984:send_sum=1050.0:sstart_avg=20.571428571428573:sstart_max=32.0:sstart_min=4.0:sstart_std=10.768118728560758:sstart_sum=144.0],(RS_GCF_006349365.1_protein.faa_NZ_CP040899.1_275@PF00015_full_PFAM.350.525:0.187976[&&NHX:Type=GTDB:gtdb_class=c__Actinomycetia:gtdb_domain=d__Bacteria:gtdb_family=f__Actinomycetaceae:gtdb_genus=g__Oceanitalea:gtdb_order=o__Actinomycetales:gtdb_phylum=p__Actinobacteriota:gtdb_species=s__Oceanitalea sp006349365:heptad=MCP-38H:species=d__Bacteria_p__Actinobacteriota_c__Actinomycetia_o__Actinomycetales_f__Actinomycetaceae_g__Oceanitalea_s__Oceanitalea sp006349365],((045d858b-70c9-454d-83c6-99268a9c247d_6@MCPsignal.266.342:5e-09[&&NHX:Sample=rhizpot3:Type=capture:capture_class=c__Actinomycetia:capture_domain=d__Bacteria:capture_family=f__Cellulomonadaceae:capture_genus=g__Cellulomonas:capture_order=o__Actinomycetales:capture_phylum=p__Actinobacteriota:capture_species=s__Cellulomonas biazotea:heptad=MCP-38H],(((648a3e02-acd8-483d-b9e1-2f5270eaccad_6@MCPsignal.64.213:5e-09[&&NHX:Sample=rhizpot3:Type=capture:besthit=90.5:bitscore=229.0:capture_class=c__UBA9160:capture_domain=d__Bacteria:capture_family=f__UBA9160:capture_genus=g__UBA9160:capture_order=o__UBA9160:capture_phylum=p__Myxococcota_A:capture_species=s__UBA9160 sp003520425:evalue=1.5e-77:gapopen=0.0:heptad=MCP-38H:length=147.0:mismatch=14.0:qcovhsp=98.7:qend=149.0:qstart=3.0:ref_name=RS_GCF_006538745.1_protein.faa_NZ_BJLR01000044.1_4@PF00015_full_PFAM.377.549:scovhsp=85.5:send=162.0:sstart=16.0],((0d59cebb-890d-4333-8dfc-ed873aaf453f_5@MCPsignal.127.254:5e-09[&&NHX:Sample=rhizpot3:Type=capture:besthit=89.7:bitscore=195.0:capture_class=c__Actinomycetia:capture_domain=d__Bacteria:capture_family=f__Cellulomonadaceae:capture_genus=g__Cellulomonas:capture_order=o__Actinomycetales:capture_phylum=p__Actinobacteriota:capture_species=s__Cellulomonas persica:evalue=1.09e-64:gapopen=0.0:heptad=MCP-38H:length=126.0:mismatch=13.0:qcovhsp=99.2:qend=127.0:qstart=2.0:ref_name=RS_GCF_006538745.1_protein.faa_NZ_BJLR01000044.1_4@PF00015_full_PFAM.377.549:scovhsp=73.3:send=162.0:sstart=37.0],(305255db-4198-4852-a7ae-6a4335d0211c_2@MCPsignal.87.179:0.0166827[&&NHX:Sample=rhizpot1:Type=capture:besthit=85.9:bitscore=139.0:capture_class=c__Gammaproteobacteria:capture_domain=d__Bacteria:capture_family=f__Burkholderiaceae:capture_genus=g__Burkholderia:capture_order=o__Burkholderiales:capture_phylum=p__Proteobacteria:capture_species=s__Burkholderia paludis:evalue=5.92e-43:gapopen=0.0:heptad=MCP-38H:length=92.0:mismatch=13.0:qcovhsp=100.0:qend=92.0:qstart=1.0:ref_name=RS_GCF_006538745.1_protein.faa_NZ_BJLR01000044.1_4@PF00015_full_PFAM.377.549:scovhsp=53.5:send=147.0:sstart=56.0],((3c48d6f8-6243-4b34-b675-d8fdf76e64e4_6@MCPsignal.181.347:0[&&NHX:Sample=rhizpot1:Type=capture:besthit=88.9:bitscore=244.0:capture_class=c__Actinomycetia:capture_domain=d__Bacteria:capture_family=f__Cellulomonadaceae:capture_genus=g__Cellulomonas:capture_order=o__Actinomycetales:capture_phylum=p__Actinobacteriota:capture_species=s__Cellulomonas cellasea:evalue=2.4e-83:gapopen=0.0:heptad=MCP-38H:length=162.0:mismatch=18.0:qcovhsp=97.6:qend=166.0:qstart=5.0:ref_name=RS_GCF_006538745.1_protein.faa_NZ_BJLR01000044.1_4@PF00015_full_PFAM.377.549:scovhsp=94.2:send=162.0:sstart=1.0],20661371-b6df-403b-8cc2-aa4ee744310c_4@MCPsignal.54.220:0[&&NHX:Sample=rhizpot3:Type=capture:besthit=88.9:bitscore=244.0:capture_class=c__Actinomycetia:capture_domain=d__Bacteria:capture_family=f__Cellulomonadaceae:capture_genus=g__Cellulomonas:capture_order=o__Actinomycetales:capture_phylum=p__Actinobacteriota:capture_species=s__Cellulomonas cellasea:evalue=2.4e-83:gapopen=0.0:heptad=MCP-38H:length=162.0:mismatch=18.0:qcovhsp=97.6:qend=166.0:qstart=5.0:ref_name=RS_GCF_006538745.1_protein.faa_NZ_BJLR01000044.1_4@PF00015_full_PFAM.377.549:scovhsp=94.2:send=162.0:sstart=1.0]):5e-09[&&NHX:Sample_counter=rhizpot1--1||rhizpot3--1:Type_counter=capture--2:besthit_avg=88.9:besthit_max=88.9:besthit_min=88.9:besthit_std=0.0:besthit_sum=177.8:bitscore_avg=244.0:bitscore_max=244.0:bitscore_min=244.0:bitscore_std=0.0:bitscore_sum=488.0:capture_class_counter=c__Actinomycetia--2:capture_domain_counter=d__Bacteria--2:capture_family_counter=f__Cellulomonadaceae--2:capture_genus_counter=g__Cellulomonas--2:capture_order_counter=o__Actinomycetales--2:capture_phylum_counter=p__Actinobacteriota--2:capture_species_counter=s__Cellulomonas cellasea--2:evalue_avg=2.4e-83:evalue_max=2.4e-83:evalue_min=2.4e-83:evalue_std=0.0:evalue_sum=4.8e-83:gapopen_avg=0.0:gapopen_max=0.0:gapopen_min=0.0:gapopen_std=0.0:gapopen_sum=0.0:gtdb_class_counter=:gtdb_domain_counter=:gtdb_family_counter=:gtdb_genus_counter=:gtdb_order_counter=:gtdb_phylum_counter=:gtdb_species_counter=:heptad_counter=MCP-38H--2:lbd_counter=:length_avg=162.0:length_max=162.0:length_min=162.0:length_std=0.0:length_sum=324.0:mismatch_avg=18.0:mismatch_max=18.0:mismatch_min=18.0:mismatch_std=0.0:mismatch_sum=36.0:name=N918232:qcovhsp_avg=97.6:qcovhsp_max=97.6:qcovhsp_min=97.6:qcovhsp_std=0.0:qcovhsp_sum=195.2:qend_avg=166.0:qend_max=166.0:qend_min=166.0:qend_std=0.0:qend_sum=332.0:qstart_avg=5.0:qstart_max=5.0:qstart_min=5.0:qstart_std=0.0:qstart_sum=10.0:ref_name_counter=RS_GCF_006538745.1_protein.faa_NZ_BJLR01000044.1_4@PF00015_full_PFAM.377.549--2:scovhsp_avg=94.2:scovhsp_max=94.2:scovhsp_min=94.2:scovhsp_std=0.0:scovhsp_sum=188.4:send_avg=162.0:send_max=162.0:send_min=162.0:send_std=0.0:send_sum=324.0:sstart_avg=1.0:sstart_max=1.0:sstart_min=1.0:sstart_std=0.0:sstart_sum=2.0],eab63129-a67f-4f5c-9f76-792e88ee6d87_4@MCPsignal.63.254:0.152395[&&NHX:Sample=rhizpot3:Type=capture:capture_class=c__Actinomycetia:capture_domain=d__Bacteria:capture_family=f__Cellulomonadaceae:capture_genus=g__Cellulomonas:capture_order=o__Actinomycetales:capture_phylum=p__Actinobacteriota:capture_species=s__Cellulomonas cellasea:heptad=MCP-38H])0:5e-09[&&NHX:Sample_counter=rhizpot1--1||rhizpot3--2:Type_counter=capture--3:besthit_avg=88.9:besthit_max=88.9:besthit_min=88.9:besthit_std=0.0:besthit_sum=177.8:bitscore_avg=244.0:bitscore_max=244.0:bitscore_min=244.0:bitscore_std=0.0:bitscore_sum=488.0:capture_class_counter=c__Actinomycetia--3:capture_domain_counter=d__Bacteria--3:capture_family_counter=f__Cellulomonadaceae--3:capture_genus_counter=g__Cellulomonas--3:capture_order_counter=o__Actinomycetales--3:capture_phylum_counter=p__Actinobacteriota--3:capture_species_counter=s__Cellulomonas cellasea--3:evalue_avg=2.4e-83:evalue_max=2.4e-83:evalue_min=2.4e-83:evalue_std=0.0:evalue_sum=4.8e-83:gapopen_avg=0.0:gapopen_max=0.0:gapopen_min=0.0:gapopen_std=0.0:gapopen_sum=0.0:gtdb_class_counter=:gtdb_domain_counter=:gtdb_family_counter=:gtdb_genus_counter=:gtdb_order_counter=:gtdb_phylum_counter=:gtdb_species_counter=:heptad_counter=MCP-38H--3:lbd_counter=:length_avg=162.0:length_max=162.0:length_min=162.0:length_std=0.0:length_sum=324.0:mismatch_avg=18.0:mismatch_max=18.0:mismatch_min=18.0:mismatch_std=0.0:mismatch_sum=36.0:name=N918234:qcovhsp_avg=97.6:qcovhsp_max=97.6:qcovhsp_min=97.6:qcovhsp_std=0.0:qcovhsp_sum=195.2:qend_avg=166.0:qend_max=166.0:qend_min=166.0:qend_std=0.0:qend_sum=332.0:qstart_avg=5.0:qstart_max=5.0:qstart_min=5.0:qstart_std=0.0:qstart_sum=10.0:ref_name_counter=RS_GCF_006538745.1_protein.faa_NZ_BJLR01000044.1_4@PF00015_full_PFAM.377.549--2:scovhsp_avg=94.2:scovhsp_max=94.2:scovhsp_min=94.2:scovhsp_std=0.0:scovhsp_sum=188.4:send_avg=162.0:send_max=162.0:send_min=162.0:send_std=0.0:send_sum=324.0:sstart_avg=1.0:sstart_max=1.0:sstart_min=1.0:sstart_std=0.0:sstart_sum=2.0])0:6e-09[&&NHX:Sample_counter=rhizpot1--2||rhizpot3--2:Type_counter=capture--4:besthit_avg=87.90000000000002:besthit_max=88.9:besthit_min=85.9:besthit_std=1.7320508075688772:besthit_sum=263.70000000000005:bitscore_avg=209.0:bitscore_max=244.0:bitscore_min=139.0:bitscore_std=60.6217782649107:bitscore_sum=627.0:capture_class_counter=c__Actinomycetia--3||c__Gammaproteobacteria--1:capture_domain_counter=d__Bacteria--4:capture_family_counter=f__Burkholderiaceae--1||f__Cellulomonadaceae--3:capture_genus_counter=g__Burkholderia--1||g__Cellulomonas--3:capture_order_counter=o__Actinomycetales--3||o__Burkholderiales--1:capture_phylum_counter=p__Actinobacteriota--3||p__Proteobacteria--1:capture_species_counter=s__Burkholderia paludis--1||s__Cellulomonas cellasea--3:evalue_avg=1.9733333333333333e-43:evalue_max=5.92e-43:evalue_min=2.4e-83:evalue_std=3.4179135936025846e-43:evalue_sum=5.92e-43:gapopen_avg=0.0:gapopen_max=0.0:gapopen_min=0.0:gapopen_std=0.0:gapopen_sum=0.0:gtdb_class_counter=:gtdb_domain_counter=:gtdb_family_counter=:gtdb_genus_counter=:gtdb_order_counter=:gtdb_phylum_counter=:gtdb_species_counter=:heptad_counter=MCP-38H--4:lbd_counter=:length_avg=138.66666666666666:length_max=162.0:length_min=92.0:length_std=40.414518843273804:length_sum=416.0:mismatch_avg=16.333333333333332:mismatch_max=18.0:mismatch_min=13.0:mismatch_std=2.886751345948129:mismatch_sum=49.0:name=N918235:qcovhsp_avg=98.39999999999999:qcovhsp_max=100.0:qcovhsp_min=97.6:qcovhsp_std=1.385640646055105:qcovhsp_sum=295.2:qend_avg=141.33333333333334:qend_max=166.0:qend_min=92.0:qend_std=42.72391992003231:qend_sum=424.0:qstart_avg=3.6666666666666665:qstart_max=5.0:qstart_min=1.0:qstart_std=2.3094010767585034:qstart_sum=11.0:ref_name_counter=RS_GCF_006538745.1_protein.faa_NZ_BJLR01000044.1_4@PF00015_full_PFAM.377.549--3:scovhsp_avg=80.63333333333333:scovhsp_max=94.2:scovhsp_min=53.5:scovhsp_std=23.49815595601777:scovhsp_sum=241.89999999999998:send_avg=157.0:send_max=162.0:send_min=147.0:send_std=8.660254037844387:send_sum=471.0:sstart_avg=19.333333333333332:sstart_max=56.0:sstart_min=1.0:sstart_std=31.75426480542942:sstart_sum=58.0])0.839:0.00467669[&&NHX:Sample_counter=rhizpot1--2||rhizpot3--3:Type_counter=capture--5:besthit_avg=88.35:besthit_max=89.7:besthit_min=85.9:besthit_std=1.6763054614240203:besthit_sum=353.4:bitscore_avg=205.5:bitscore_max=244.0:bitscore_min=139.0:bitscore_std=49.98999899979995:bitscore_sum=822.0:capture_class_counter=c__Actinomycetia--4||c__Gammaproteobacteria--1:capture_domain_counter=d__Bacteria--5:capture_family_counter=f__Burkholderiaceae--1||f__Cellulomonadaceae--4:capture_genus_counter=g__Burkholderia--1||g__Cellulomonas--4:capture_order_counter=o__Actinomycetales--4||o__Burkholderiales--1:capture_phylum_counter=p__Actinobacteriota--4||p__Proteobacteria--1:capture_species_counter=s__Burkholderia paludis--1||s__Cellulomonas cellasea--3||s__Cellulomonas persica--1:evalue_avg=1.48e-43:evalue_max=5.92e-43:evalue_min=2.4e-83:evalue_std=2.96e-43:evalue_sum=5.92e-43:gapopen_avg=0.0:gapopen_max=0.0:gapopen_min=0.0:gapopen_std=0.0:gapopen_sum=0.0:gtdb_class_counter=:gtdb_domain_counter=:gtdb_family_counter=:gtdb_genus_counter=:gtdb_order_counter=:gtdb_phylum_counter=:gtdb_species_counter=:heptad_counter=MCP-38H--5:lbd_counter=:length_avg=135.5:length_max=162.0:length_min=92.0:length_std=33.60059523282288:length_sum=542.0:mismatch_avg=15.5:mismatch_max=18.0:mismatch_min=13.0:mismatch_std=2.886751345948129:mismatch_sum=62.0:name=N918236:qcovhsp_avg=98.6:qcovhsp_max=100.0:qcovhsp_min=97.6:qcovhsp_std=1.2000000000000035:qcovhsp_sum=394.4:qend_avg=137.75:qend_max=166.0:qend_min=92.0:qend_std=35.61249780624774:qend_sum=551.0:qstart_avg=3.25:qstart_max=5.0:qstart_min=1.0:qstart_std=2.0615528128088303:qstart_sum=13.0:ref_name_counter=RS_GCF_006538745.1_protein.faa_NZ_BJLR01000044.1_4@PF00015_full_PFAM.377.549--4:scovhsp_avg=78.8:scovhsp_max=94.2:scovhsp_min=53.5:scovhsp_std=19.533390216071897:scovhsp_sum=315.2:send_avg=158.25:send_max=162.0:send_min=147.0:send_std=7.5:send_sum=633.0:sstart_avg=23.75:sstart_max=56.0:sstart_min=1.0:sstart_std=27.390691849604675:sstart_sum=95.0],(e5648de8-6995-59af-a62c-1724194ee167_6@MCPsignal.462.562:5e-09[&&NHX:Sample=rhizpot3:Type=capture:besthit=87.6:bitscore=144.0:capture_class=c__Actinomycetia:capture_domain=d__Bacteria:capture_family=f__Cellulomonadaceae:capture_genus=g__Cellulomonas:capture_order=o__Actinomycetales:capture_phylum=p__Actinobacteriota:capture_species=s__Cellulomonas cellasea:evalue=7.77e-45:gapopen=0.0:heptad=MCP-38H:length=97.0:mismatch=12.0:qcovhsp=97.0:qend=100.0:qstart=4.0:ref_name=RS_GCF_017565425.1_protein.faa_NZ_JAGEMK010000002.1_289@PF00015_full_PFAM.356.536:scovhsp=53.9:send=97.0:sstart=1.0],((0cfe989d-0771-4748-924b-48932b119cbc_3@MCPsignal.43.183:0.0313587[&&NHX:Sample=rhizpot3:Type=capture:besthit=95.7:bitscore=222.0:capture_class=c__Actinomycetia:capture_domain=d__Bacteria:capture_family=f__Cellulomonadaceae:capture_genus=g__Cellulomonas:capture_order=o__Actinomycetales:capture_phylum=p__Actinobacteriota:capture_species=s__Cellulomonas biazotea:evalue=4.07e-75:gapopen=0.0:heptad=MCP-38H:length=138.0:mismatch=6.0:qcovhsp=98.6:qend=140.0:qstart=3.0:ref_name=RS_GCF_006538745.1_protein.faa_NZ_BJLR01000044.1_4@PF00015_full_PFAM.377.549:scovhsp=80.2:send=163.0:sstart=26.0],(b4142af1-e4a4-4f6c-9d16-c3847e31e42e_3@MCPsignal.23.163:0.0118753[&&NHX:Sample=rhizpot3:Type=capture:besthit=97.1:bitscore=229.0:capture_class=c__Gammaproteobacteria:capture_domain=d__Bacteria:capture_family=f__Burkholderiaceae:capture_genus=g__Pandoraea:capture_order=o__Burkholderiales:capture_phylum=p__Proteobacteria:capture_species=s__Pandoraea bronchicola:evalue=7.38e-78:gapopen=0.0:heptad=MCP-38H:length=140.0:mismatch=4.0:qcovhsp=100.0:qend=140.0:qstart=1.0:ref_name=RS_GCF_006538745.1_protein.faa_NZ_BJLR01000044.1_4@PF00015_full_PFAM.377.549:scovhsp=81.4:send=162.0:sstart=23.0],(((((8827c454-52ea-49da-ab93-119fc3b22375_4@MCPsignal.78.244:0.0405314[&&NHX:Sample=rhizpot3:Type=capture:besthit=91.4:bitscore=248.0:capture_class=c__Actinomycetia:capture_domain=d__Bacteria:capture_family=f__Cellulomonadaceae:capture_genus=g__Cellulomonas:capture_order=o__Actinomycetales:capture_phylum=p__Actinobacteriota:capture_species=s__Cellulomonas cellasea:evalue=5.07e-85:gapopen=0.0:heptad=MCP-38H:length=162.0:mismatch=14.0:qcovhsp=97.6:qend=166.0:qstart=5.0:ref_name=RS_GCF_006538745.1_protein.faa_NZ_BJLR01000044.1_4@PF00015_full_PFAM.377.549:scovhsp=94.2:send=162.0:sstart=1.0],d8ca848b-d0f8-5021-adc2-7c8c9e652b7c_5@MCPsignal.36.84:5e-09[&&NHX:Sample=rhizpot1:Type=capture:capture_class=c__Alphaproteobacteria:capture_domain=d__Bacteria:capture_family=f__Rhodothalassiaceae:capture_genus=g__Rhodothalassium:capture_order=o__Sphingomonadales:capture_phylum=p__Proteobacteria:capture_species=s__Rhodothalassium salexigens:heptad=MCP-38H])0:5e-09[&&NHX:Sample_counter=rhizpot1--1||rhizpot3--1:Type_counter=capture--2:besthit_avg=91.4:besthit_max=91.4:besthit_min=91.4:besthit_std=0:besthit_sum=91.4:bitscore_avg=248.0:bitscore_max=248.0:bitscore_min=248.0:bitscore_std=0:bitscore_sum=248.0:capture_class_counter=c__Actinomycetia--1||c__Alphaproteobacteria--1:capture_domain_counter=d__Bacteria--2:capture_family_counter=f__Cellulomonadaceae--1||f__Rhodothalassiaceae--1:capture_genus_counter=g__Cellulomonas--1||g__Rhodothalassium--1:capture_order_counter=o__Actinomycetales--1||o__Sphingomonadales--1:capture_phylum_counter=p__Actinobacteriota--1||p__Proteobacteria--1:capture_species_counter=s__Cellulomonas cellasea--1||s__Rhodothalassium salexigens--1:evalue_avg=5.07e-85:evalue_max=5.07e-85:evalue_min=5.07e-85:evalue_std=0:evalue_sum=5.07e-85:gapopen_avg=0.0:gapopen_max=0.0:gapopen_min=0.0:gapopen_std=0:gapopen_sum=0.0:gtdb_class_counter=:gtdb_domain_counter=:gtdb_family_counter=:gtdb_genus_counter=:gtdb_order_counter=:gtdb_phylum_counter=:gtdb_species_counter=:heptad_counter=MCP-38H--2:lbd_counter=:length_avg=162.0:length_max=162.0:length_min=162.0:length_std=0:length_sum=162.0:mismatch_avg=14.0:mismatch_max=14.0:mismatch_min=14.0:mismatch_std=0:mismatch_sum=14.0:name=N918242:qcovhsp_avg=97.6:qcovhsp_max=97.6:qcovhsp_min=97.6:qcovhsp_std=0:qcovhsp_sum=97.6:qend_avg=166.0:qend_max=166.0:qend_min=166.0:qend_std=0:qend_sum=166.0:qstart_avg=5.0:qstart_max=5.0:qstart_min=5.0:qstart_std=0:qstart_sum=5.0:ref_name_counter=RS_GCF_006538745.1_protein.faa_NZ_BJLR01000044.1_4@PF00015_full_PFAM.377.549--1:scovhsp_avg=94.2:scovhsp_max=94.2:scovhsp_min=94.2:scovhsp_std=0:scovhsp_sum=94.2:send_avg=162.0:send_max=162.0:send_min=162.0:send_std=0:send_sum=162.0:sstart_avg=1.0:sstart_max=1.0:sstart_min=1.0:sstart_std=0:sstart_sum=1.0],((7eab124d-67c7-400f-b6db-471bbcee9abf_2@MCPsignal.76.242:0[&&NHX:Sample=rhizpot1:Type=capture:besthit=97.5:bitscore=265.0:capture_class=c__Actinomycetia:capture_domain=d__Bacteria:capture_family=f__Cellulomonadaceae:capture_genus=g__Cellulomonas:capture_order=o__Actinomycetales:capture_phylum=p__Actinobacteriota:capture_species=s__Cellulomonas cellasea:evalue=1.43e-91:gapopen=0.0:heptad=MCP-38H:length=162.0:mismatch=4.0:qcovhsp=97.6:qend=166.0:qstart=5.0:ref_name=RS_GCF_006538745.1_protein.faa_NZ_BJLR01000044.1_4@PF00015_full_PFAM.377.549:scovhsp=94.2:send=162.0:sstart=1.0],39179c05-133a-49ee-9353-ea39539f9c9a_5@MCPsignal.77.243:0[&&NHX:Sample=rhizpot3:Type=capture:besthit=97.5:bitscore=265.0:capture_class=c__Actinomycetia:capture_domain=d__Bacteria:capture_family=f__Cellulomonadaceae:capture_genus=g__Cellulomonas:capture_order=o__Actinomycetales:capture_phylum=p__Actinobacteriota:capture_species=s__Cellulomonas cellasea:evalue=1.43e-91:gapopen=0.0:heptad=MCP-38H:length=162.0:mismatch=4.0:qcovhsp=97.6:qend=166.0:qstart=5.0:ref_name=RS_GCF_006538745.1_protein.faa_NZ_BJLR01000044.1_4@PF00015_full_PFAM.377.549:scovhsp=94.2:send=162.0:sstart=1.0])0:0[&&NHX:Sample_counter=rhizpot1--1||rhizpot3--1:Type_counter=capture--2:besthit_avg=97.5:besthit_max=97.5:besthit_min=97.5:besthit_std=0.0:besthit_sum=195.0:bitscore_avg=265.0:bitscore_max=265.0:bitscore_min=265.0:bitscore_std=0.0:bitscore_sum=530.0:capture_class_counter=c__Actinomycetia--2:capture_domain_counter=d__Bacteria--2:capture_family_counter=f__Cellulomonadaceae--2:capture_genus_counter=g__Cellulomonas--2:capture_order_counter=o__Actinomycetales--2:capture_phylum_counter=p__Actinobacteriota--2:capture_species_counter=s__Cellulomonas cellasea--2:evalue_avg=1.43e-91:evalue_max=1.43e-91:evalue_min=1.43e-91:evalue_std=0.0:evalue_sum=2.86e-91:gapopen_avg=0.0:gapopen_max=0.0:gapopen_min=0.0:gapopen_std=0.0:gapopen_sum=0.0:gtdb_class_counter=:gtdb_domain_counter=:gtdb_family_counter=:gtdb_genus_counter=:gtdb_order_counter=:gtdb_phylum_counter=:gtdb_species_counter=:heptad_counter=MCP-38H--2:lbd_counter=:length_avg=162.0:length_max=162.0:length_min=162.0:length_std=0.0:length_sum=324.0:mismatch_avg=4.0:mismatch_max=4.0:mismatch_min=4.0:mismatch_std=0.0:mismatch_sum=8.0:name=N918245:qcovhsp_avg=97.6:qcovhsp_max=97.6:qcovhsp_min=97.6:qcovhsp_std=0.0:qcovhsp_sum=195.2:qend_avg=166.0:qend_max=166.0:qend_min=166.0:qend_std=0.0:qend_sum=332.0:qstart_avg=5.0:qstart_max=5.0:qstart_min=5.0:qstart_std=0.0:qstart_sum=10.0:ref_name_counter=RS_GCF_006538745.1_protein.faa_NZ_BJLR01000044.1_4@PF00015_full_PFAM.377.549--2:scovhsp_avg=94.2:scovhsp_max=94.2:scovhsp_min=94.2:scovhsp_std=0.0:scovhsp_sum=188.4:send_avg=162.0:send_max=162.0:send_min=162.0:send_std=0.0:send_sum=324.0:sstart_avg=1.0:sstart_max=1.0:sstart_min=1.0:sstart_std=0.0:sstart_sum=2.0],68d27768-8308-41e0-a456-2694b1a2f132_3@MCPsignal.44.210:0[&&NHX:Sample=rhizpot3:Type=capture:besthit=97.5:bitscore=265.0:capture_class=c__Actinomycetia:capture_domain=d__Bacteria:capture_family=f__Cellulomonadaceae:capture_genus=g__Cellulomonas:capture_order=o__Actinomycetales:capture_phylum=p__Actinobacteriota:capture_species=s__Cellulomonas cellasea:evalue=1.43e-91:gapopen=0.0:heptad=MCP-38H:length=162.0:mismatch=4.0:qcovhsp=97.6:qend=166.0:qstart=5.0:ref_name=RS_GCF_006538745.1_protein.faa_NZ_BJLR01000044.1_4@PF00015_full_PFAM.377.549:scovhsp=94.2:send=162.0:sstart=1.0]):5e-09[&&NHX:Sample_counter=rhizpot1--1||rhizpot3--2:Type_counter=capture--3:besthit_avg=97.5:besthit_max=97.5:besthit_min=97.5:besthit_std=0.0:besthit_sum=292.5:bitscore_avg=265.0:bitscore_max=265.0:bitscore_min=265.0:bitscore_std=0.0:bitscore_sum=795.0:capture_class_counter=c__Actinomycetia--3:capture_domain_counter=d__Bacteria--3:capture_family_counter=f__Cellulomonadaceae--3:capture_genus_counter=g__Cellulomonas--3:capture_order_counter=o__Actinomycetales--3:capture_phylum_counter=p__Actinobacteriota--3:capture_species_counter=s__Cellulomonas cellasea--3:evalue_avg=1.43e-91:evalue_max=1.43e-91:evalue_min=1.43e-91:evalue_std=0.0:evalue_sum=4.2900000000000003e-91:gapopen_avg=0.0:gapopen_max=0.0:gapopen_min=0.0:gapopen_std=0.0:gapopen_sum=0.0:gtdb_class_counter=:gtdb_domain_counter=:gtdb_family_counter=:gtdb_genus_counter=:gtdb_order_counter=:gtdb_phylum_counter=:gtdb_species_counter=:heptad_counter=MCP-38H--3:lbd_counter=:length_avg=162.0:length_max=162.0:length_min=162.0:length_std=0.0:length_sum=486.0:mismatch_avg=4.0:mismatch_max=4.0:mismatch_min=4.0:mismatch_std=0.0:mismatch_sum=12.0:name=N918247:qcovhsp_avg=97.59999999999998:qcovhsp_max=97.6:qcovhsp_min=97.6:qcovhsp_std=1.7404671430534633e-14:qcovhsp_sum=292.79999999999995:qend_avg=166.0:qend_max=166.0:qend_min=166.0:qend_std=0.0:qend_sum=498.0:qstart_avg=5.0:qstart_max=5.0:qstart_min=5.0:qstart_std=0.0:qstart_sum=15.0:ref_name_counter=RS_GCF_006538745.1_protein.faa_NZ_BJLR01000044.1_4@PF00015_full_PFAM.377.549--3:scovhsp_avg=94.2:scovhsp_max=94.2:scovhsp_min=94.2:scovhsp_std=0.0:scovhsp_sum=282.6:send_avg=162.0:send_max=162.0:send_min=162.0:send_std=0.0:send_sum=486.0:sstart_avg=1.0:sstart_max=1.0:sstart_min=1.0:sstart_std=0.0:sstart_sum=3.0])0.5:5e-09[&&NHX:Sample_counter=rhizpot1--2||rhizpot3--3:Type_counter=capture--5:besthit_avg=95.975:besthit_max=97.5:besthit_min=91.4:besthit_std=3.049999999999997:besthit_sum=383.9:bitscore_avg=260.75:bitscore_max=265.0:bitscore_min=248.0:bitscore_std=8.5:bitscore_sum=1043.0:capture_class_counter=c__Actinomycetia--4||c__Alphaproteobacteria--1:capture_domain_counter=d__Bacteria--5:capture_family_counter=f__Cellulomonadaceae--4||f__Rhodothalassiaceae--1:capture_genus_counter=g__Cellulomonas--4||g__Rhodothalassium--1:capture_order_counter=o__Actinomycetales--4||o__Sphingomonadales--1:capture_phylum_counter=p__Actinobacteriota--4||p__Proteobacteria--1:capture_species_counter=s__Cellulomonas cellasea--4||s__Rhodothalassium salexigens--1:evalue_avg=1.2675010724999999e-85:evalue_max=5.07e-85:evalue_min=1.43e-91:evalue_std=2.5349992849999997e-85:evalue_sum=5.0700042899999995e-85:gapopen_avg=0.0:gapopen_max=0.0:gapopen_min=0.0:gapopen_std=0.0:gapopen_sum=0.0:gtdb_class_counter=:gtdb_domain_counter=:gtdb_family_counter=:gtdb_genus_counter=:gtdb_order_counter=:gtdb_phylum_counter=:gtdb_species_counter=:heptad_counter=MCP-38H--5:lbd_counter=:length_avg=162.0:length_max=162.0:length_min=162.0:length_std=0.0:length_sum=648.0:mismatch_avg=6.5:mismatch_max=14.0:mismatch_min=4.0:mismatch_std=5.0:mismatch_sum=26.0:name=N918248:qcovhsp_avg=97.6:qcovhsp_max=97.6:qcovhsp_min=97.6:qcovhsp_std=0.0:qcovhsp_sum=390.4:qend_avg=166.0:qend_max=166.0:qend_min=166.0:qend_std=0.0:qend_sum=664.0:qstart_avg=5.0:qstart_max=5.0:qstart_min=5.0:qstart_std=0.0:qstart_sum=20.0:ref_name_counter=RS_GCF_006538745.1_protein.faa_NZ_BJLR01000044.1_4@PF00015_full_PFAM.377.549--4:scovhsp_avg=94.2:scovhsp_max=94.2:scovhsp_min=94.2:scovhsp_std=0.0:scovhsp_sum=376.8:send_avg=162.0:send_max=162.0:send_min=162.0:send_std=0.0:send_sum=648.0:sstart_avg=1.0:sstart_max=1.0:sstart_min=1.0:sstart_std=0.0:sstart_sum=4.0],(9a1b8176-4220-46a3-b88a-b45a06e5da23_2@MCPsignal.21.130:0.00764769[&&NHX:Sample=rhizpot1:Type=capture:besthit=96.3:bitscore=179.0:capture_class=c__Actinomycetia:capture_domain=d__Bacteria:capture_family=f__Cellulomonadaceae:capture_genus=g__Cellulomonas:capture_order=o__Actinomycetales:capture_phylum=p__Actinobacteriota:capture_species=s__Cellulomonas cellasea:evalue=1.84e-58:gapopen=0.0:heptad=MCP-38H:length=108.0:mismatch=4.0:qcovhsp=99.1:qend=109.0:qstart=2.0:ref_name=RS_GCF_006538745.1_protein.faa_NZ_BJLR01000044.1_4@PF00015_full_PFAM.377.549:scovhsp=62.8:send=143.0:sstart=36.0],0a904702-d8eb-4ba3-b6cb-22c080363986_3@MCPsignal.6.166:0.0469331[&&NHX:Sample=rhizpot3:Type=capture:besthit=91.0:bitscore=226.0:capture_class=c__Alphaproteobacteria:capture_domain=d__Bacteria:capture_family=f__Beijerinckiaceae:capture_genus=g__Bosea:capture_order=o__Rhizobiales:capture_phylum=p__Proteobacteria:capture_species=s__Bosea vaviloviae:evalue=3.85e-76:gapopen=2.0:heptad=MCP-38H:length=155.0:mismatch=12.0:qcovhsp=95.6:qend=160.0:qstart=8.0:ref_name=RS_GCF_006538745.1_protein.faa_NZ_BJLR01000044.1_4@PF00015_full_PFAM.377.549:scovhsp=90.1:send=155.0:sstart=1.0])0.788:0.0117816[&&NHX:Sample_counter=rhizpot1--1||rhizpot3--1:Type_counter=capture--2:besthit_avg=93.65:besthit_max=96.3:besthit_min=91.0:besthit_std=3.7476659402887:besthit_sum=187.3:bitscore_avg=202.5:bitscore_max=226.0:bitscore_min=179.0:bitscore_std=33.23401871576773:bitscore_sum=405.0:capture_class_counter=c__Actinomycetia--1||c__Alphaproteobacteria--1:capture_domain_counter=d__Bacteria--2:capture_family_counter=f__Beijerinckiaceae--1||f__Cellulomonadaceae--1:capture_genus_counter=g__Bosea--1||g__Cellulomonas--1:capture_order_counter=o__Actinomycetales--1||o__Rhizobiales--1:capture_phylum_counter=p__Actinobacteriota--1||p__Proteobacteria--1:capture_species_counter=s__Bosea vaviloviae--1||s__Cellulomonas cellasea--1:evalue_avg=9.2e-59:evalue_max=1.84e-58:evalue_min=3.85e-76:evalue_std=1.3010764773832474e-58:evalue_sum=1.84e-58:gapopen_avg=1.0:gapopen_max=2.0:gapopen_min=0.0:gapopen_std=1.4142135623730951:gapopen_sum=2.0:gtdb_class_counter=:gtdb_domain_counter=:gtdb_family_counter=:gtdb_genus_counter=:gtdb_order_counter=:gtdb_phylum_counter=:gtdb_species_counter=:heptad_counter=MCP-38H--2:lbd_counter=:length_avg=131.5:length_max=155.0:length_min=108.0:length_std=33.23401871576773:length_sum=263.0:mismatch_avg=8.0:mismatch_max=12.0:mismatch_min=4.0:mismatch_std=5.656854249492381:mismatch_sum=16.0:name=N918251:qcovhsp_avg=97.35:qcovhsp_max=99.1:qcovhsp_min=95.6:qcovhsp_std=2.4748737341529163:qcovhsp_sum=194.7:qend_avg=134.5:qend_max=160.0:qend_min=109.0:qend_std=36.062445840513924:qend_sum=269.0:qstart_avg=5.0:qstart_max=8.0:qstart_min=2.0:qstart_std=4.242640687119285:qstart_sum=10.0:ref_name_counter=RS_GCF_006538745.1_protein.faa_NZ_BJLR01000044.1_4@PF00015_full_PFAM.377.549--2:scovhsp_avg=76.44999999999999:scovhsp_max=90.1:scovhsp_min=62.8:scovhsp_std=19.304015126392745:scovhsp_sum=152.89999999999998:send_avg=149.0:send_max=155.0:send_min=143.0:send_std=8.48528137423857:send_sum=298.0:sstart_avg=18.5:sstart_max=36.0:sstart_min=1.0:sstart_std=24.748737341529164:sstart_sum=37.0])0:5e-09[&&NHX:Sample_counter=rhizpot1--3||rhizpot3--4:Type_counter=capture--7:besthit_avg=95.2:besthit_max=97.5:besthit_min=91.0:besthit_std=3.13560201556256:besthit_sum=571.2:bitscore_avg=241.33333333333334:bitscore_max=265.0:bitscore_min=179.0:bitscore_std=34.191616906292495:bitscore_sum=1448.0:capture_class_counter=c__Actinomycetia--5||c__Alphaproteobacteria--2:capture_domain_counter=d__Bacteria--7:capture_family_counter=f__Beijerinckiaceae--1||f__Cellulomonadaceae--5||f__Rhodothalassiaceae--1:capture_genus_counter=g__Bosea--1||g__Cellulomonas--5||g__Rhodothalassium--1:capture_order_counter=o__Actinomycetales--5||o__Rhizobiales--1||o__Sphingomonadales--1:capture_phylum_counter=p__Actinobacteriota--5||p__Proteobacteria--2:capture_species_counter=s__Bosea vaviloviae--1||s__Cellulomonas cellasea--5||s__Rhodothalassium salexigens--1:evalue_avg=3.0666666666666665e-59:evalue_max=1.84e-58:evalue_min=1.43e-91:evalue_std=7.511768544535079e-59:evalue_sum=1.84e-58:gapopen_avg=0.3333333333333333:gapopen_max=2.0:gapopen_min=0.0:gapopen_std=0.816496580927726:gapopen_sum=2.0:gtdb_class_counter=:gtdb_domain_counter=:gtdb_family_counter=:gtdb_genus_counter=:gtdb_order_counter=:gtdb_phylum_counter=:gtdb_species_counter=:heptad_counter=MCP-38H--7:lbd_counter=:length_avg=151.83333333333334:length_max=162.0:length_min=108.0:length_std=21.655638218871932:length_sum=911.0:mismatch_avg=7.0:mismatch_max=14.0:mismatch_min=4.0:mismatch_std=4.69041575982343:mismatch_sum=42.0:name=N918252:qcovhsp_avg=97.51666666666667:qcovhsp_max=99.1:qcovhsp_min=95.6:qcovhsp_std=1.114300976696452:qcovhsp_sum=585.1:qend_avg=155.5:qend_max=166.0:qend_min=109.0:qend_std=22.90633100258529:qend_sum=933.0:qstart_avg=5.0:qstart_max=8.0:qstart_min=2.0:qstart_std=1.8973665961010275:qstart_sum=30.0:ref_name_counter=RS_GCF_006538745.1_protein.faa_NZ_BJLR01000044.1_4@PF00015_full_PFAM.377.549--6:scovhsp_avg=88.28333333333335:scovhsp_max=94.2:scovhsp_min=62.8:scovhsp_std=12.591491836421397:scovhsp_sum=529.7:send_avg=157.66666666666666:send_max=162.0:send_min=143.0:send_std=7.711463328491336:send_sum=946.0:sstart_avg=6.833333333333333:sstart_max=36.0:sstart_min=1.0:sstart_std=14.288690166235206:sstart_sum=41.0],7d0b1f15-7797-4434-937b-b353b439538c_6@MCPsignal.232.372:0.0176966[&&NHX:Sample=rhizpot3:Type=capture:besthit=97.1:bitscore=227.0:capture_class=c__Actinomycetia:capture_domain=d__Bacteria:capture_family=f__Cellulomonadaceae:capture_genus=g__Cellulomonas:capture_order=o__Actinomycetales:capture_phylum=p__Actinobacteriota:capture_species=s__Cellulomonas cellasea:evalue=4.26e-77:gapopen=0.0:heptad=MCP-38H:length=138.0:mismatch=4.0:qcovhsp=98.6:qend=140.0:qstart=3.0:ref_name=RS_GCF_006538745.1_protein.faa_NZ_BJLR01000044.1_4@PF00015_full_PFAM.377.549:scovhsp=80.2:send=162.0:sstart=25.0])0.858:0.00436191[&&NHX:Sample_counter=rhizpot1--3||rhizpot3--5:Type_counter=capture--8:besthit_avg=95.47142857142856:besthit_max=97.5:besthit_min=91.0:besthit_std=2.9511095572763146:besthit_sum=668.3:bitscore_avg=239.28571428571428:bitscore_max=265.0:bitscore_min=179.0:bitscore_std=31.679195516480984:bitscore_sum=1675.0:capture_class_counter=c__Actinomycetia--6||c__Alphaproteobacteria--2:capture_domain_counter=d__Bacteria--8:capture_family_counter=f__Beijerinckiaceae--1||f__Cellulomonadaceae--6||f__Rhodothalassiaceae--1:capture_genus_counter=g__Bosea--1||g__Cellulomonas--6||g__Rhodothalassium--1:capture_order_counter=o__Actinomycetales--6||o__Rhizobiales--1||o__Sphingomonadales--1:capture_phylum_counter=p__Actinobacteriota--6||p__Proteobacteria--2:capture_species_counter=s__Bosea vaviloviae--1||s__Cellulomonas cellasea--6||s__Rhodothalassium salexigens--1:evalue_avg=2.628571428571428e-59:evalue_max=1.84e-58:evalue_min=1.43e-91:evalue_std=6.954546303369781e-59:evalue_sum=1.84e-58:gapopen_avg=0.2857142857142857:gapopen_max=2.0:gapopen_min=0.0:gapopen_std=0.7559289460184546:gapopen_sum=2.0:gtdb_class_counter=:gtdb_domain_counter=:gtdb_family_counter=:gtdb_genus_counter=:gtdb_order_counter=:gtdb_phylum_counter=:gtdb_species_counter=:heptad_counter=MCP-38H--8:lbd_counter=:length_avg=149.85714285714286:length_max=162.0:length_min=108.0:length_std=20.448541687437203:length_sum=1049.0:mismatch_avg=6.571428571428571:mismatch_max=14.0:mismatch_min=4.0:mismatch_std=4.429339411136566:mismatch_sum=46.0:name=N918254:qcovhsp_avg=97.67142857142858:qcovhsp_max=99.1:qcovhsp_min=95.6:qcovhsp_std=1.096531327587567:qcovhsp_sum=683.7:qend_avg=153.28571428571428:qend_max=166.0:qend_min=109.0:qend_std=21.715695442960804:qend_sum=1073.0:qstart_avg=4.714285714285714:qstart_max=8.0:qstart_min=2.0:qstart_std=1.8898223650461359:qstart_sum=33.0:ref_name_counter=RS_GCF_006538745.1_protein.faa_NZ_BJLR01000044.1_4@PF00015_full_PFAM.377.549--7:scovhsp_avg=87.12857142857145:scovhsp_max=94.2:scovhsp_min=62.8:scovhsp_std=11.89351564028544:scovhsp_sum=609.9000000000001:send_avg=158.28571428571428:send_max=162.0:send_min=143.0:send_std=7.227592630889986:send_sum=1108.0:sstart_avg=9.428571428571429:sstart_max=36.0:sstart_min=1.0:sstart_std=14.74061444735986:sstart_sum=66.0],(RS_GCF_006538745.1_protein.faa_NZ_BJLR01000044.1_4@PF00015_full_PFAM.377.549:0.0142192[&&NHX:Type=GTDB:gtdb_class=c__Actinomycetia:gtdb_domain=d__Bacteria:gtdb_family=f__Cellulomonadaceae:gtdb_genus=g__Cellulomonas:gtdb_order=o__Actinomycetales:gtdb_phylum=p__Actinobacteriota:gtdb_species=s__Cellulomonas cellasea:heptad=MCP-38H:species=d__Bacteria_p__Actinobacteriota_c__Actinomycetia_o__Actinomycetales_f__Cellulomonadaceae_g__Cellulomonas_s__Cellulomonas cellasea],((((ad00e15b-dea7-40ce-bb4f-3dd24598ed52_5@MCPsignal.307.422:0.00714707[&&NHX:Sample=rhizpot3:Type=capture:besthit=97.3:bitscore=182.0:capture_class=c__Actinomycetia:capture_domain=d__Bacteria:capture_family=f__Cellulomonadaceae:capture_genus=g__Cellulomonas:capture_order=o__Actinomycetales:capture_phylum=p__Actinobacteriota:capture_species=s__Cellulomonas cellasea:evalue=7.07e-60:gapopen=0.0:heptad=MCP-38H:length=111.0:mismatch=3.0:qcovhsp=96.5:qend=115.0:qstart=5.0:ref_name=RS_GCF_006538745.1_protein.faa_NZ_BJLR01000044.1_4@PF00015_full_PFAM.377.549:scovhsp=64.5:send=111.0:sstart=1.0],(a097669c-a8d8-41ca-bb6a-a67bac7272b9_5@MCPsignal.143.293:0.00229824[&&NHX:Sample=rhizpot2:Type=capture:besthit=97.3:bitscore=240.0:capture_class=c__Actinomycetia:capture_domain=d__Bacteria:capture_family=f__Cellulomonadaceae:capture_genus=g__Cellulomonas:capture_order=o__Actinomycetales:capture_phylum=p__Actinobacteriota:capture_species=s__Cellulomonas cellasea:evalue=4.22e-82:gapopen=0.0:heptad=MCP-38H:length=146.0:mismatch=4.0:qcovhsp=97.3:qend=150.0:qstart=5.0:ref_name=RS_GCF_006538745.1_protein.faa_NZ_BJLR01000044.1_4@PF00015_full_PFAM.377.549:scovhsp=84.9:send=146.0:sstart=1.0],(d38fcc33-1939-4123-a3ab-6dc944810fee_6@MCPsignal.26.145:5e-09[&&NHX:Sample=rhizpot3:Type=capture:besthit=97.4:bitscore=188.0:capture_class=c__Actinomycetia:capture_domain=d__Bacteria:capture_family=f__Cellulomonadaceae:capture_genus=g__Cellulomonas:capture_order=o__Actinomycetales:capture_phylum=p__Actinobacteriota:capture_species=s__Cellulomonas cellasea:evalue=6.16e-62:gapopen=0.0:heptad=MCP-38H:length=115.0:mismatch=3.0:qcovhsp=96.6:qend=119.0:qstart=5.0:ref_name=RS_GCF_006538745.1_protein.faa_NZ_BJLR01000044.1_4@PF00015_full_PFAM.377.549:scovhsp=66.9:send=115.0:sstart=1.0],93f52704-e7db-4d18-b505-ebbc9fbacf3a_2@MCPsignal.103.217:0.00714659[&&NHX:Sample=rhizpot3:Type=capture:besthit=96.4:bitscore=182.0:capture_class=c__Alphaproteobacteria:capture_domain=d__Bacteria:capture_family=f__Beijerinckiaceae:capture_genus=g__Bosea:capture_order=o__Rhizobiales:capture_phylum=p__Proteobacteria:capture_species=s__Bosea sp001898115:evalue=1.37e-59:gapopen=0.0:heptad=MCP-38H:length=110.0:mismatch=4.0:qcovhsp=96.5:qend=114.0:qstart=5.0:ref_name=RS_GCF_006538745.1_protein.faa_NZ_BJLR01000044.1_4@PF00015_full_PFAM.377.549:scovhsp=64.0:send=110.0:sstart=1.0])0.853:0.00606171[&&NHX:Sample_counter=rhizpot3--2:Type_counter=capture--2:besthit_avg=96.9:besthit_max=97.4:besthit_min=96.4:besthit_std=0.7071067811865476:besthit_sum=193.8:bitscore_avg=185.0:bitscore_max=188.0:bitscore_min=182.0:bitscore_std=4.242640687119285:bitscore_sum=370.0:capture_class_counter=c__Actinomycetia--1||c__Alphaproteobacteria--1:capture_domain_counter=d__Bacteria--2:capture_family_counter=f__Beijerinckiaceae--1||f__Cellulomonadaceae--1:capture_genus_counter=g__Bosea--1||g__Cellulomonas--1:capture_order_counter=o__Actinomycetales--1||o__Rhizobiales--1:capture_phylum_counter=p__Actinobacteriota--1||p__Proteobacteria--1:capture_species_counter=s__Bosea sp001898115--1||s__Cellulomonas cellasea--1:evalue_avg=6.8808e-60:evalue_max=1.37e-59:evalue_min=6.16e-62:evalue_std=9.643805124534611e-60:evalue_sum=1.37616e-59:gapopen_avg=0.0:gapopen_max=0.0:gapopen_min=0.0:gapopen_std=0.0:gapopen_sum=0.0:gtdb_class_counter=:gtdb_domain_counter=:gtdb_family_counter=:gtdb_genus_counter=:gtdb_order_counter=:gtdb_phylum_counter=:gtdb_species_counter=:heptad_counter=MCP-38H--2:lbd_counter=:length_avg=112.5:length_max=115.0:length_min=110.0:length_std=3.5355339059327378:length_sum=225.0:mismatch_avg=3.5:mismatch_max=4.0:mismatch_min=3.0:mismatch_std=0.7071067811865476:mismatch_sum=7.0:name=N918260:qcovhsp_avg=96.55:qcovhsp_max=96.6:qcovhsp_min=96.5:qcovhsp_std=0.07071067811865074:qcovhsp_sum=193.1:qend_avg=116.5:qend_max=119.0:qend_min=114.0:qend_std=3.5355339059327378:qend_sum=233.0:qstart_avg=5.0:qstart_max=5.0:qstart_min=5.0:qstart_std=0.0:qstart_sum=10.0:ref_name_counter=RS_GCF_006538745.1_protein.faa_NZ_BJLR01000044.1_4@PF00015_full_PFAM.377.549--2:scovhsp_avg=65.45:scovhsp_max=66.9:scovhsp_min=64.0:scovhsp_std=2.0506096654409918:scovhsp_sum=130.9:send_avg=112.5:send_max=115.0:send_min=110.0:send_std=3.5355339059327378:send_sum=225.0:sstart_avg=1.0:sstart_max=1.0:sstart_min=1.0:sstart_std=0.0:sstart_sum=2.0])0.842:0.00307432[&&NHX:Sample_counter=rhizpot2--1||rhizpot3--2:Type_counter=capture--3:besthit_avg=97.03333333333335:besthit_max=97.4:besthit_min=96.4:besthit_std=0.5507570547286081:besthit_sum=291.1:bitscore_avg=203.33333333333334:bitscore_max=240.0:bitscore_min=182.0:bitscore_std=31.895663237081827:bitscore_sum=610.0:capture_class_counter=c__Actinomycetia--2||c__Alphaproteobacteria--1:capture_domain_counter=d__Bacteria--3:capture_family_counter=f__Beijerinckiaceae--1||f__Cellulomonadaceae--2:capture_genus_counter=g__Bosea--1||g__Cellulomonas--2:capture_order_counter=o__Actinomycetales--2||o__Rhizobiales--1:capture_phylum_counter=p__Actinobacteriota--2||p__Proteobacteria--1:capture_species_counter=s__Bosea sp001898115--1||s__Cellulomonas cellasea--2:evalue_avg=4.5872000000000004e-60:evalue_max=1.37e-59:evalue_min=4.22e-82:evalue_std=7.891976401383877e-60:evalue_sum=1.37616e-59:gapopen_avg=0.0:gapopen_max=0.0:gapopen_min=0.0:gapopen_std=0.0:gapopen_sum=0.0:gtdb_class_counter=:gtdb_domain_counter=:gtdb_family_counter=:gtdb_genus_counter=:gtdb_order_counter=:gtdb_phylum_counter=:gtdb_species_counter=:heptad_counter=MCP-38H--3:lbd_counter=:length_avg=123.66666666666667:length_max=146.0:length_min=110.0:length_std=19.5021366350801:length_sum=371.0:mismatch_avg=3.6666666666666665:mismatch_max=4.0:mismatch_min=3.0:mismatch_std=0.5773502691896258:mismatch_sum=11.0:name=N918261:qcovhsp_avg=96.8:qcovhsp_max=97.3:qcovhsp_min=96.5:qcovhsp_std=0.43588989435406705:qcovhsp_sum=290.4:qend_avg=127.66666666666667:qend_max=150.0:qend_min=114.0:qend_std=19.5021366350801:qend_sum=383.0:qstart_avg=5.0:qstart_max=5.0:qstart_min=5.0:qstart_std=0.0:qstart_sum=15.0:ref_name_counter=RS_GCF_006538745.1_protein.faa_NZ_BJLR01000044.1_4@PF00015_full_PFAM.377.549--3:scovhsp_avg=71.93333333333334:scovhsp_max=84.9:scovhsp_min=64.0:scovhsp_std=11.32269108177616:scovhsp_sum=215.8:send_avg=123.66666666666667:send_max=146.0:send_min=110.0:send_std=19.5021366350801:send_sum=371.0:sstart_avg=1.0:sstart_max=1.0:sstart_min=1.0:sstart_std=0.0:sstart_sum=3.0])0:6e-09[&&NHX:Sample_counter=rhizpot2--1||rhizpot3--3:Type_counter=capture--4:besthit_avg=97.1:besthit_max=97.4:besthit_min=96.4:besthit_std=0.46904157598234053:besthit_sum=388.4:bitscore_avg=198.0:bitscore_max=240.0:bitscore_min=182.0:bitscore_std=28.142494558940577:bitscore_sum=792.0:capture_class_counter=c__Actinomycetia--3||c__Alphaproteobacteria--1:capture_domain_counter=d__Bacteria--4:capture_family_counter=f__Beijerinckiaceae--1||f__Cellulomonadaceae--3:capture_genus_counter=g__Bosea--1||g__Cellulomonas--3:capture_order_counter=o__Actinomycetales--3||o__Rhizobiales--1:capture_phylum_counter=p__Actinobacteriota--3||p__Proteobacteria--1:capture_species_counter=s__Bosea sp001898115--1||s__Cellulomonas cellasea--3:evalue_avg=5.207900000000001e-60:evalue_max=1.37e-59:evalue_min=4.22e-82:evalue_std=6.562260914247975e-60:evalue_sum=2.0831600000000004e-59:gapopen_avg=0.0:gapopen_max=0.0:gapopen_min=0.0:gapopen_std=0.0:gapopen_sum=0.0:gtdb_class_counter=:gtdb_domain_counter=:gtdb_family_counter=:gtdb_genus_counter=:gtdb_order_counter=:gtdb_phylum_counter=:gtdb_species_counter=:heptad_counter=MCP-38H--4:lbd_counter=:length_avg=120.5:length_max=146.0:length_min=110.0:length_std=17.13670524536927:length_sum=482.0:mismatch_avg=3.5:mismatch_max=4.0:mismatch_min=3.0:mismatch_std=0.5773502691896257:mismatch_sum=14.0:name=N918262:qcovhsp_avg=96.725:qcovhsp_max=97.3:qcovhsp_min=96.5:qcovhsp_std=0.38622100754188143:qcovhsp_sum=386.9:qend_avg=124.5:qend_max=150.0:qend_min=114.0:qend_std=17.13670524536927:qend_sum=498.0:qstart_avg=5.0:qstart_max=5.0:qstart_min=5.0:qstart_std=0.0:qstart_sum=20.0:ref_name_counter=RS_GCF_006538745.1_protein.faa_NZ_BJLR01000044.1_4@PF00015_full_PFAM.377.549--4:scovhsp_avg=70.075:scovhsp_max=84.9:scovhsp_min=64.0:scovhsp_std=9.96406041731984:scovhsp_sum=280.3:send_avg=120.5:send_max=146.0:send_min=110.0:send_std=17.13670524536927:send_sum=482.0:sstart_avg=1.0:sstart_max=1.0:sstart_min=1.0:sstart_std=0.0:sstart_sum=4.0],((fa08aa3e-a859-4765-b947-8ea8a5d9beb8_5@MCPsignal.63.220:0.00474833[&&NHX:Sample=rhizpot3:Type=capture:besthit=96.7:bitscore=249.0:capture_class=c__Actinomycetia:capture_domain=d__Bacteria:capture_family=f__Cellulomonadaceae:capture_genus=g__Cellulomonas:capture_order=o__Actinomycetales:capture_phylum=p__Actinobacteriota:capture_species=s__Cellulomonas cellasea:evalue=1.75e-85:gapopen=0.0:heptad=MCP-38H:length=153.0:mismatch=5.0:qcovhsp=97.5:qend=157.0:qstart=5.0:ref_name=RS_GCF_006538745.1_protein.faa_NZ_BJLR01000044.1_4@PF00015_full_PFAM.377.549:scovhsp=89.0:send=153.0:sstart=1.0],3fffd876-c47e-4868-9f92-ce7d0236ac4f_6@MCPsignal.118.233:6e-09[&&NHX:Sample=rhizpot3:Type=capture:besthit=95.5:bitscore=173.0:capture_class=c__Gammaproteobacteria:capture_domain=d__Bacteria:capture_family=f__Pseudomonadaceae:capture_genus=g__Pseudomonas_D:capture_order=o__Pseudomonadales:capture_phylum=p__Proteobacteria:capture_species=s__Pseudomonas_D sabulinigri:evalue=3.16e-56:gapopen=1.0:heptad=MCP-38H:length=111.0:mismatch=4.0:qcovhsp=96.5:qend=115.0:qstart=5.0:ref_name=RS_GCF_006538745.1_protein.faa_NZ_BJLR01000044.1_4@PF00015_full_PFAM.377.549:scovhsp=64.0:send=110.0:sstart=1.0])0:5e-09[&&NHX:Sample_counter=rhizpot3--2:Type_counter=capture--2:besthit_avg=96.1:besthit_max=96.7:besthit_min=95.5:besthit_std=0.848528137423859:besthit_sum=192.2:bitscore_avg=211.0:bitscore_max=249.0:bitscore_min=173.0:bitscore_std=53.74011537017761:bitscore_sum=422.0:capture_class_counter=c__Actinomycetia--1||c__Gammaproteobacteria--1:capture_domain_counter=d__Bacteria--2:capture_family_counter=f__Cellulomonadaceae--1||f__Pseudomonadaceae--1:capture_genus_counter=g__Cellulomonas--1||g__Pseudomonas_D--1:capture_order_counter=o__Actinomycetales--1||o__Pseudomonadales--1:capture_phylum_counter=p__Actinobacteriota--1||p__Proteobacteria--1:capture_species_counter=s__Cellulomonas cellasea--1||s__Pseudomonas_D sabulinigri--1:evalue_avg=1.58e-56:evalue_max=3.16e-56:evalue_min=1.75e-85:evalue_std=2.23445742854949e-56:evalue_sum=3.16e-56:gapopen_avg=0.5:gapopen_max=1.0:gapopen_min=0.0:gapopen_std=0.7071067811865476:gapopen_sum=1.0:gtdb_class_counter=:gtdb_domain_counter=:gtdb_family_counter=:gtdb_genus_counter=:gtdb_order_counter=:gtdb_phylum_counter=:gtdb_species_counter=:heptad_counter=MCP-38H--2:lbd_counter=:length_avg=132.0:length_max=153.0:length_min=111.0:length_std=29.698484809834994:length_sum=264.0:mismatch_avg=4.5:mismatch_max=5.0:mismatch_min=4.0:mismatch_std=0.7071067811865476:mismatch_sum=9.0:name=N918265:qcovhsp_avg=97.0:qcovhsp_max=97.5:qcovhsp_min=96.5:qcovhsp_std=0.7071067811865476:qcovhsp_sum=194.0:qend_avg=136.0:qend_max=157.0:qend_min=115.0:qend_std=29.698484809834994:qend_sum=272.0:qstart_avg=5.0:qstart_max=5.0:qstart_min=5.0:qstart_std=0.0:qstart_sum=10.0:ref_name_counter=RS_GCF_006538745.1_protein.faa_NZ_BJLR01000044.1_4@PF00015_full_PFAM.377.549--2:scovhsp_avg=76.5:scovhsp_max=89.0:scovhsp_min=64.0:scovhsp_std=17.67766952966369:scovhsp_sum=153.0:send_avg=131.5:send_max=153.0:send_min=110.0:send_std=30.405591591021544:send_sum=263.0:sstart_avg=1.0:sstart_max=1.0:sstart_min=1.0:sstart_std=0.0:sstart_sum=2.0],20da5686-81f2-49e3-baee-887c70f5f6f5_3@MCPsignal.216.338:5e-09[&&NHX:Sample=rhizpot3:Type=capture:besthit=96.6:bitscore=195.0:capture_class=c__Actinomycetia:capture_domain=d__Bacteria:capture_family=f__Cellulomonadaceae:capture_genus=g__Cellulomonas:capture_order=o__Actinomycetales:capture_phylum=p__Actinobacteriota:capture_species=s__Cellulomonas cellasea:evalue=1.27e-64:gapopen=0.0:heptad=MCP-38H:length=118.0:mismatch=4.0:qcovhsp=96.7:qend=122.0:qstart=5.0:ref_name=RS_GCF_006538745.1_protein.faa_NZ_BJLR01000044.1_4@PF00015_full_PFAM.377.549:scovhsp=68.6:send=118.0:sstart=1.0])0.922:0.00479062[&&NHX:Sample_counter=rhizpot3--3:Type_counter=capture--3:besthit_avg=96.26666666666667:besthit_max=96.7:besthit_min=95.5:besthit_std=0.6658328118479389:besthit_sum=288.8:bitscore_avg=205.66666666666666:bitscore_max=249.0:bitscore_min=173.0:bitscore_std=39.1066916694999:bitscore_sum=617.0:capture_class_counter=c__Actinomycetia--2||c__Gammaproteobacteria--1:capture_domain_counter=d__Bacteria--3:capture_family_counter=f__Cellulomonadaceae--2||f__Pseudomonadaceae--1:capture_genus_counter=g__Cellulomonas--2||g__Pseudomonas_D--1:capture_order_counter=o__Actinomycetales--2||o__Pseudomonadales--1:capture_phylum_counter=p__Actinobacteriota--2||p__Proteobacteria--1:capture_species_counter=s__Cellulomonas cellasea--2||s__Pseudomonas_D sabulinigri--1:evalue_avg=1.0533333375666666e-56:evalue_max=3.16e-56:evalue_min=1.75e-85:evalue_std=1.8244268469730432e-56:evalue_sum=3.1600000127e-56:gapopen_avg=0.3333333333333333:gapopen_max=1.0:gapopen_min=0.0:gapopen_std=0.5773502691896258:gapopen_sum=1.0:gtdb_class_counter=:gtdb_domain_counter=:gtdb_family_counter=:gtdb_genus_counter=:gtdb_order_counter=:gtdb_phylum_counter=:gtdb_species_counter=:heptad_counter=MCP-38H--3:lbd_counter=:length_avg=127.33333333333333:length_max=153.0:length_min=111.0:length_std=22.50185177565023:length_sum=382.0:mismatch_avg=4.333333333333333:mismatch_max=5.0:mismatch_min=4.0:mismatch_std=0.5773502691896258:mismatch_sum=13.0:name=N918267:qcovhsp_avg=96.89999999999999:qcovhsp_max=97.5:qcovhsp_min=96.5:qcovhsp_std=0.5291502622129176:qcovhsp_sum=290.7:qend_avg=131.33333333333334:qend_max=157.0:qend_min=115.0:qend_std=22.50185177565023:qend_sum=394.0:qstart_avg=5.0:qstart_max=5.0:qstart_min=5.0:qstart_std=0.0:qstart_sum=15.0:ref_name_counter=RS_GCF_006538745.1_protein.faa_NZ_BJLR01000044.1_4@PF00015_full_PFAM.377.549--3:scovhsp_avg=73.86666666666666:scovhsp_max=89.0:scovhsp_min=64.0:scovhsp_std=13.306138934091038:scovhsp_sum=221.6:send_avg=127.0:send_max=153.0:send_min=110.0:send_std=22.869193252058544:send_sum=381.0:sstart_avg=1.0:sstart_max=1.0:sstart_min=1.0:sstart_std=0.0:sstart_sum=3.0])0:5e-09[&&NHX:Sample_counter=rhizpot2--1||rhizpot3--6:Type_counter=capture--7:besthit_avg=96.74285714285715:besthit_max=97.4:besthit_min=95.5:besthit_std=0.6754187413675135:besthit_sum=677.2:bitscore_avg=201.28571428571428:bitscore_max=249.0:bitscore_min=173.0:bitscore_std=30.37386094278152:bitscore_sum=1409.0:capture_class_counter=c__Actinomycetia--5||c__Alphaproteobacteria--1||c__Gammaproteobacteria--1:capture_domain_counter=d__Bacteria--7:capture_family_counter=f__Beijerinckiaceae--1||f__Cellulomonadaceae--5||f__Pseudomonadaceae--1:capture_genus_counter=g__Bosea--1||g__Cellulomonas--5||g__Pseudomonas_D--1:capture_order_counter=o__Actinomycetales--5||o__Pseudomonadales--1||o__Rhizobiales--1:capture_phylum_counter=p__Actinobacteriota--5||p__Proteobacteria--2:capture_species_counter=s__Bosea sp001898115--1||s__Cellulomonas cellasea--5||s__Pseudomonas_D sabulinigri--1:evalue_avg=4.517261675285714e-57:evalue_max=3.16e-56:evalue_min=1.75e-85:evalue_std=1.1942366225457298e-56:evalue_sum=3.1620831727e-56:gapopen_avg=0.14285714285714285:gapopen_max=1.0:gapopen_min=0.0:gapopen_std=0.3779644730092273:gapopen_sum=1.0:gtdb_class_counter=:gtdb_domain_counter=:gtdb_family_counter=:gtdb_genus_counter=:gtdb_order_counter=:gtdb_phylum_counter=:gtdb_species_counter=:heptad_counter=MCP-38H--7:lbd_counter=:length_avg=123.42857142857143:length_max=153.0:length_min=110.0:length_std=18.137044438176275:length_sum=864.0:mismatch_avg=3.857142857142857:mismatch_max=5.0:mismatch_min=3.0:mismatch_std=0.6900655593423541:mismatch_sum=27.0:name=N918268:qcovhsp_avg=96.8:qcovhsp_max=97.5:qcovhsp_min=96.5:qcovhsp_std=0.4203173404306162:qcovhsp_sum=677.6:qend_avg=127.42857142857143:qend_max=157.0:qend_min=114.0:qend_std=18.137044438176275:qend_sum=892.0:qstart_avg=5.0:qstart_max=5.0:qstart_min=5.0:qstart_std=0.0:qstart_sum=35.0:ref_name_counter=RS_GCF_006538745.1_protein.faa_NZ_BJLR01000044.1_4@PF00015_full_PFAM.377.549--7:scovhsp_avg=71.7:scovhsp_max=89.0:scovhsp_min=64.0:scovhsp_std=10.619165064479724:scovhsp_sum=501.9:send_avg=123.28571428571429:send_max=153.0:send_min=110.0:send_std=18.25481019452394:send_sum=863.0:sstart_avg=1.0:sstart_max=1.0:sstart_min=1.0:sstart_std=0.0:sstart_sum=7.0],e52a10b2-3f70-453f-9259-9fdf170c91ec_2@MCPsignal.117.234:5e-09[&&NHX:Sample=rhizpot3:Type=capture:besthit=96.5:bitscore=183.0:capture_class=c__Actinomycetia:capture_domain=d__Bacteria:capture_family=f__Cellulomonadaceae:capture_genus=g__Cellulomonas:capture_order=o__Actinomycetales:capture_phylum=p__Actinobacteriota:capture_species=s__Cellulomonas cellasea:evalue=5.4e-60:gapopen=0.0:heptad=MCP-38H:length=113.0:mismatch=4.0:qcovhsp=96.6:qend=117.0:qstart=5.0:ref_name=RS_GCF_006538745.1_protein.faa_NZ_BJLR01000044.1_4@PF00015_full_PFAM.377.549:scovhsp=65.7:send=113.0:sstart=1.0])0.913:5e-09[&&NHX:Sample_counter=rhizpot2--1||rhizpot3--7:Type_counter=capture--8:besthit_avg=96.7125:besthit_max=97.4:besthit_min=95.5:besthit_std=0.6311836952447814:besthit_sum=773.7:bitscore_avg=199.0:bitscore_max=249.0:bitscore_min=173.0:bitscore_std=28.854313864159526:bitscore_sum=1592.0:capture_class_counter=c__Actinomycetia--6||c__Alphaproteobacteria--1||c__Gammaproteobacteria--1:capture_domain_counter=d__Bacteria--8:capture_family_counter=f__Beijerinckiaceae--1||f__Cellulomonadaceae--6||f__Pseudomonadaceae--1:capture_genus_counter=g__Bosea--1||g__Cellulomonas--6||g__Pseudomonas_D--1:capture_order_counter=o__Actinomycetales--6||o__Pseudomonadales--1||o__Rhizobiales--1:capture_phylum_counter=p__Actinobacteriota--6||p__Proteobacteria--2:capture_species_counter=s__Bosea sp001898115--1||s__Cellulomonas cellasea--6||s__Pseudomonas_D sabulinigri--1:evalue_avg=3.953278965875e-57:evalue_max=3.16e-56:evalue_min=1.75e-85:evalue_std=1.117096331811347e-56:evalue_sum=3.1626231727e-56:gapopen_avg=0.125:gapopen_max=1.0:gapopen_min=0.0:gapopen_std=0.3535533905932738:gapopen_sum=1.0:gtdb_class_counter=:gtdb_domain_counter=:gtdb_family_counter=:gtdb_genus_counter=:gtdb_order_counter=:gtdb_phylum_counter=:gtdb_species_counter=:heptad_counter=MCP-38H--8:lbd_counter=:length_avg=122.125:length_max=153.0:length_min=110.0:length_std=17.19167157168178:length_sum=977.0:mismatch_avg=3.875:mismatch_max=5.0:mismatch_min=3.0:mismatch_std=0.6408699444616557:mismatch_sum=31.0:name=N918270:qcovhsp_avg=96.775:qcovhsp_max=97.5:qcovhsp_min=96.5:qcovhsp_std=0.39551051999734665:qcovhsp_sum=774.2:qend_avg=126.125:qend_max=157.0:qend_min=114.0:qend_std=17.19167157168178:qend_sum=1009.0:qstart_avg=5.0:qstart_max=5.0:qstart_min=5.0:qstart_std=0.0:qstart_sum=40.0:ref_name_counter=RS_GCF_006538745.1_protein.faa_NZ_BJLR01000044.1_4@PF00015_full_PFAM.377.549--8:scovhsp_avg=70.95:scovhsp_max=89.0:scovhsp_min=64.0:scovhsp_std=10.057690731830188:scovhsp_sum=567.6:send_avg=122.0:send_max=153.0:send_min=110.0:send_std=17.287485151320965:send_sum=976.0:sstart_avg=1.0:sstart_max=1.0:sstart_min=1.0:sstart_std=0.0:sstart_sum=8.0],7b4f776b-5ff9-4e85-a34a-465cd59e59d5_4@MCPsignal.269.435:5e-09[&&NHX:Sample=rhizpot3:Type=capture:besthit=97.5:bitscore=264.0:capture_class=c__Gammaproteobacteria:capture_domain=d__Bacteria:capture_family=f__Burkholderiaceae:capture_genus=g__Cupriavidus:capture_order=o__Burkholderiales:capture_phylum=p__Proteobacteria:capture_species=s__Cupriavidus sp005503625:evalue=2.88e-91:gapopen=0.0:heptad=MCP-38H:length=162.0:mismatch=4.0:qcovhsp=97.6:qend=166.0:qstart=5.0:ref_name=RS_GCF_006538745.1_protein.faa_NZ_BJLR01000044.1_4@PF00015_full_PFAM.377.549:scovhsp=94.2:send=162.0:sstart=1.0])0.828:0.0044855[&&NHX:Sample_counter=rhizpot2--1||rhizpot3--8:Type_counter=capture--9:besthit_avg=96.80000000000001:besthit_max=97.5:besthit_min=95.5:besthit_std=0.6461423991660041:besthit_sum=871.2:bitscore_avg=206.22222222222223:bitscore_max=264.0:bitscore_min=173.0:bitscore_std=34.611334046009326:bitscore_sum=1856.0:capture_class_counter=c__Actinomycetia--6||c__Alphaproteobacteria--1||c__Gammaproteobacteria--2:capture_domain_counter=d__Bacteria--9:capture_family_counter=f__Beijerinckiaceae--1||f__Burkholderiaceae--1||f__Cellulomonadaceae--6||f__Pseudomonadaceae--1:capture_genus_counter=g__Bosea--1||g__Cellulomonas--6||g__Cupriavidus--1||g__Pseudomonas_D--1:capture_order_counter=o__Actinomycetales--6||o__Burkholderiales--1||o__Pseudomonadales--1||o__Rhizobiales--1:capture_phylum_counter=p__Actinobacteriota--6||p__Proteobacteria--3:capture_species_counter=s__Bosea sp001898115--1||s__Cellulomonas cellasea--6||s__Cupriavidus sp005503625--1||s__Pseudomonas_D sabulinigri--1:evalue_avg=3.5140257474444446e-57:evalue_max=3.16e-56:evalue_min=2.88e-91:evalue_std=1.0532241417757262e-56:evalue_sum=3.1626231727000003e-56:gapopen_avg=0.1111111111111111:gapopen_max=1.0:gapopen_min=0.0:gapopen_std=0.3333333333333333:gapopen_sum=1.0:gtdb_class_counter=:gtdb_domain_counter=:gtdb_family_counter=:gtdb_genus_counter=:gtdb_order_counter=:gtdb_phylum_counter=:gtdb_species_counter=:heptad_counter=MCP-38H--9:lbd_counter=:length_avg=126.55555555555556:length_max=162.0:length_min=110.0:length_std=20.863311764381457:length_sum=1139.0:mismatch_avg=3.888888888888889:mismatch_max=5.0:mismatch_min=3.0:mismatch_std=0.6009252125773316:mismatch_sum=35.0:name=N918272:qcovhsp_avg=96.86666666666667:qcovhsp_max=97.6:qcovhsp_min=96.5:qcovhsp_std=0.4609772228646436:qcovhsp_sum=871.8000000000001:qend_avg=130.55555555555554:qend_max=166.0:qend_min=114.0:qend_std=20.863311764381457:qend_sum=1175.0:qstart_avg=5.0:qstart_max=5.0:qstart_min=5.0:qstart_std=0.0:qstart_sum=45.0:ref_name_counter=RS_GCF_006538745.1_protein.faa_NZ_BJLR01000044.1_4@PF00015_full_PFAM.377.549--9:scovhsp_avg=73.53333333333335:scovhsp_max=94.2:scovhsp_min=64.0:scovhsp_std=12.189134505780139:scovhsp_sum=661.8000000000001:send_avg=126.44444444444444:send_max=162.0:send_min=110.0:send_std=20.958954596491157:send_sum=1138.0:sstart_avg=1.0:sstart_max=1.0:sstart_min=1.0:sstart_std=0.0:sstart_sum=9.0])0:5e-09[&&NHX:Sample_counter=rhizpot2--1||rhizpot3--8:Type_counter=GTDB--1||capture--9:besthit_avg=96.80000000000001:besthit_max=97.5:besthit_min=95.5:besthit_std=0.6461423991660041:besthit_sum=871.2:bitscore_avg=206.22222222222223:bitscore_max=264.0:bitscore_min=173.0:bitscore_std=34.611334046009326:bitscore_sum=1856.0:capture_class_counter=c__Actinomycetia--6||c__Alphaproteobacteria--1||c__Gammaproteobacteria--2:capture_domain_counter=d__Bacteria--9:capture_family_counter=f__Beijerinckiaceae--1||f__Burkholderiaceae--1||f__Cellulomonadaceae--6||f__Pseudomonadaceae--1:capture_genus_counter=g__Bosea--1||g__Cellulomonas--6||g__Cupriavidus--1||g__Pseudomonas_D--1:capture_order_counter=o__Actinomycetales--6||o__Burkholderiales--1||o__Pseudomonadales--1||o__Rhizobiales--1:capture_phylum_counter=p__Actinobacteriota--6||p__Proteobacteria--3:capture_species_counter=s__Bosea sp001898115--1||s__Cellulomonas cellasea--6||s__Cupriavidus sp005503625--1||s__Pseudomonas_D sabulinigri--1:evalue_avg=3.514025747444444e-57:evalue_max=3.16e-56:evalue_min=2.88e-91:evalue_std=1.0532241417757262e-56:evalue_sum=3.1626231727e-56:gapopen_avg=0.1111111111111111:gapopen_max=1.0:gapopen_min=0.0:gapopen_std=0.3333333333333333:gapopen_sum=1.0:gtdb_class_counter=c__Actinomycetia--1:gtdb_domain_counter=d__Bacteria--1:gtdb_family_counter=f__Cellulomonadaceae--1:gtdb_genus_counter=g__Cellulomonas--1:gtdb_order_counter=o__Actinomycetales--1:gtdb_phylum_counter=p__Actinobacteriota--1:gtdb_species_counter=s__Cellulomonas cellasea--1:heptad_counter=MCP-38H--10:lbd_counter=:lca_tree=s__Cellulomonas cellasea:length_avg=126.55555555555556:length_max=162.0:length_min=110.0:length_std=20.86331176438146:length_sum=1139.0:mismatch_avg=3.888888888888889:mismatch_max=5.0:mismatch_min=3.0:mismatch_std=0.6009252125773316:mismatch_sum=35.0:name=N918273:qcovhsp_avg=96.86666666666667:qcovhsp_max=97.6:qcovhsp_min=96.5:qcovhsp_std=0.4609772228646436:qcovhsp_sum=871.8000000000001:qend_avg=130.55555555555554:qend_max=166.0:qend_min=114.0:qend_std=20.863311764381457:qend_sum=1175.0:qstart_avg=5.0:qstart_max=5.0:qstart_min=5.0:qstart_std=0.0:qstart_sum=45.0:ref_name_counter=RS_GCF_006538745.1_protein.faa_NZ_BJLR01000044.1_4@PF00015_full_PFAM.377.549--9:scovhsp_avg=73.53333333333335:scovhsp_max=94.2:scovhsp_min=64.0:scovhsp_std=12.189134505780139:scovhsp_sum=661.8000000000001:send_avg=126.44444444444444:send_max=162.0:send_min=110.0:send_std=20.958954596491157:send_sum=1138.0:sstart_avg=1.0:sstart_max=1.0:sstart_min=1.0:sstart_std=0.0:sstart_sum=9.0])0.776:0.00545048[&&NHX:Sample_counter=rhizpot1--3||rhizpot2--1||rhizpot3--13:Type_counter=GTDB--1||capture--17:besthit_avg=96.21875:besthit_max=97.5:besthit_min=91.0:besthit_std=2.0419659644568013:besthit_sum=1539.5:bitscore_avg=220.6875:bitscore_max=265.0:bitscore_min=173.0:bitscore_std=36.43207149385461:bitscore_sum=3531.0:capture_class_counter=c__Actinomycetia--12||c__Alphaproteobacteria--3||c__Gammaproteobacteria--2:capture_domain_counter=d__Bacteria--17:capture_family_counter=f__Beijerinckiaceae--2||f__Burkholderiaceae--1||f__Cellulomonadaceae--12||f__Pseudomonadaceae--1||f__Rhodothalassiaceae--1:capture_genus_counter=g__Bosea--2||g__Cellulomonas--12||g__Cupriavidus--1||g__Pseudomonas_D--1||g__Rhodothalassium--1:capture_order_counter=o__Actinomycetales--12||o__Burkholderiales--1||o__Pseudomonadales--1||o__Rhizobiales--2||o__Sphingomonadales--1:capture_phylum_counter=p__Actinobacteriota--12||p__Proteobacteria--5:capture_species_counter=s__Bosea sp001898115--1||s__Bosea vaviloviae--1||s__Cellulomonas cellasea--12||s__Cupriavidus sp005503625--1||s__Pseudomonas_D sabulinigri--1||s__Rhodothalassium salexigens--1:evalue_avg=1.9881394829375e-57:evalue_max=3.16e-56:evalue_min=1.43e-91:evalue_std=7.896627740923568e-57:evalue_sum=3.1810231727e-56:gapopen_avg=0.1875:gapopen_max=2.0:gapopen_min=0.0:gapopen_std=0.5439056290693574:gapopen_sum=3.0:gtdb_class_counter=c__Actinomycetia--1:gtdb_domain_counter=d__Bacteria--1:gtdb_family_counter=f__Cellulomonadaceae--1:gtdb_genus_counter=g__Cellulomonas--1:gtdb_order_counter=o__Actinomycetales--1:gtdb_phylum_counter=p__Actinobacteriota--1:gtdb_species_counter=s__Cellulomonas cellasea--1:heptad_counter=MCP-38H--18:lbd_counter=:lca_tree=s__Cellulomonas cellasea:length_avg=136.75:length_max=162.0:length_min=108.0:length_std=23.27946162034967:length_sum=2188.0:mismatch_avg=5.0625:mismatch_max=14.0:mismatch_min=3.0:mismatch_std=3.1510580233735253:mismatch_sum=81.0:name=N918274:qcovhsp_avg=97.21875:qcovhsp_max=99.1:qcovhsp_min=95.6:qcovhsp_std=0.8742377632353024:qcovhsp_sum=1555.5:qend_avg=140.5:qend_max=166.0:qend_min=109.0:qend_std=23.588132609428836:qend_sum=2248.0:qstart_avg=4.875:qstart_max=8.0:qstart_min=2.0:qstart_std=1.2041594578792296:qstart_sum=78.0:ref_name_counter=RS_GCF_006538745.1_protein.faa_NZ_BJLR01000044.1_4@PF00015_full_PFAM.377.549--16:scovhsp_avg=79.48125:scovhsp_max=94.2:scovhsp_min=62.8:scovhsp_std=13.577197489418305:scovhsp_sum=1271.7:send_avg=140.375:send_max=162.0:send_min=110.0:send_std=22.832360076581367:send_sum=2246.0:sstart_avg=4.6875:sstart_max=36.0:sstart_min=1.0:sstart_std=10.27436129401726:sstart_sum=75.0])0.757:0.00623423[&&NHX:Sample_counter=rhizpot1--3||rhizpot2--1||rhizpot3--14:Type_counter=GTDB--1||capture--18:besthit_avg=96.27058823529411:besthit_max=97.5:besthit_min=91.0:besthit_std=1.9886442322227815:besthit_sum=1636.6:bitscore_avg=221.1764705882353:bitscore_max=265.0:bitscore_min=173.0:bitscore_std=35.33276682860693:bitscore_sum=3760.0:capture_class_counter=c__Actinomycetia--12||c__Alphaproteobacteria--3||c__Gammaproteobacteria--3:capture_domain_counter=d__Bacteria--18:capture_family_counter=f__Beijerinckiaceae--2||f__Burkholderiaceae--2||f__Cellulomonadaceae--12||f__Pseudomonadaceae--1||f__Rhodothalassiaceae--1:capture_genus_counter=g__Bosea--2||g__Cellulomonas--12||g__Cupriavidus--1||g__Pandoraea--1||g__Pseudomonas_D--1||g__Rhodothalassium--1:capture_order_counter=o__Actinomycetales--12||o__Burkholderiales--2||o__Pseudomonadales--1||o__Rhizobiales--2||o__Sphingomonadales--1:capture_phylum_counter=p__Actinobacteriota--12||p__Proteobacteria--6:capture_species_counter=s__Bosea sp001898115--1||s__Bosea vaviloviae--1||s__Cellulomonas cellasea--12||s__Cupriavidus sp005503625--1||s__Pandoraea bronchicola--1||s__Pseudomonas_D sabulinigri--1||s__Rhodothalassium salexigens--1:evalue_avg=1.871190101588235e-57:evalue_max=3.16e-56:evalue_min=1.43e-91:evalue_std=7.661066881079228e-57:evalue_sum=3.1810231727e-56:gapopen_avg=0.17647058823529413:gapopen_max=2.0:gapopen_min=0.0:gapopen_std=0.5285941398709244:gapopen_sum=3.0:gtdb_class_counter=c__Actinomycetia--1:gtdb_domain_counter=d__Bacteria--1:gtdb_family_counter=f__Cellulomonadaceae--1:gtdb_genus_counter=g__Cellulomonas--1:gtdb_order_counter=o__Actinomycetales--1:gtdb_phylum_counter=p__Actinobacteriota--1:gtdb_species_counter=s__Cellulomonas cellasea--1:heptad_counter=MCP-38H--19:lbd_counter=:lca_tree=s__Cellulomonas cellasea:length_avg=136.94117647058823:length_max=162.0:length_min=108.0:length_std=22.554020119025605:length_sum=2328.0:mismatch_avg=5.0:mismatch_max=14.0:mismatch_min=3.0:mismatch_std=3.0618621784789726:mismatch_sum=85.0:name=N918275:qcovhsp_avg=97.38235294117646:qcovhsp_max=100.0:qcovhsp_min=95.6:qcovhsp_std=1.0823789159287325:qcovhsp_sum=1655.4999999999998:qend_avg=140.47058823529412:qend_max=166.0:qend_min=109.0:qend_std=22.839433133997723:qend_sum=2388.0:qstart_avg=4.647058823529412:qstart_max=8.0:qstart_min=1.0:qstart_std=1.4975470138942315:qstart_sum=79.0:ref_name_counter=RS_GCF_006538745.1_protein.faa_NZ_BJLR01000044.1_4@PF00015_full_PFAM.377.549--17:scovhsp_avg=79.59411764705884:scovhsp_max=94.2:scovhsp_min=62.8:scovhsp_std=13.154299230110821:scovhsp_sum=1353.1000000000001:send_avg=141.64705882352942:send_max=162.0:send_min=110.0:send_std=22.720973726027317:send_sum=2408.0:sstart_avg=5.764705882352941:sstart_max=36.0:sstart_min=1.0:sstart_std=10.894548015892546:sstart_sum=98.0])0.988:0.0529107[&&NHX:Sample_counter=rhizpot1--3||rhizpot2--1||rhizpot3--15:Type_counter=GTDB--1||capture--19:besthit_avg=96.2388888888889:besthit_max=97.5:besthit_min=91.0:besthit_std=1.9339502058462636:besthit_sum=1732.3000000000002:bitscore_avg=221.22222222222223:bitscore_max=265.0:bitscore_min=173.0:bitscore_std=34.27836833846839:bitscore_sum=3982.0:capture_class_counter=c__Actinomycetia--13||c__Alphaproteobacteria--3||c__Gammaproteobacteria--3:capture_domain_counter=d__Bacteria--19:capture_family_counter=f__Beijerinckiaceae--2||f__Burkholderiaceae--2||f__Cellulomonadaceae--13||f__Pseudomonadaceae--1||f__Rhodothalassiaceae--1:capture_genus_counter=g__Bosea--2||g__Cellulomonas--13||g__Cupriavidus--1||g__Pandoraea--1||g__Pseudomonas_D--1||g__Rhodothalassium--1:capture_order_counter=o__Actinomycetales--13||o__Burkholderiales--2||o__Pseudomonadales--1||o__Rhizobiales--2||o__Sphingomonadales--1:capture_phylum_counter=p__Actinobacteriota--13||p__Proteobacteria--6:capture_species_counter=s__Bosea sp001898115--1||s__Bosea vaviloviae--1||s__Cellulomonas biazotea--1||s__Cellulomonas cellasea--12||s__Cupriavidus sp005503625--1||s__Pandoraea bronchicola--1||s__Pseudomonas_D sabulinigri--1||s__Rhodothalassium salexigens--1:evalue_avg=1.7672350959444444e-57:evalue_max=3.16e-56:evalue_min=1.43e-91:evalue_std=7.445401126635606e-57:evalue_sum=3.1810231727e-56:gapopen_avg=0.16666666666666666:gapopen_max=2.0:gapopen_min=0.0:gapopen_std=0.5144957554275265:gapopen_sum=3.0:gtdb_class_counter=c__Actinomycetia--1:gtdb_domain_counter=d__Bacteria--1:gtdb_family_counter=f__Cellulomonadaceae--1:gtdb_genus_counter=g__Cellulomonas--1:gtdb_order_counter=o__Actinomycetales--1:gtdb_phylum_counter=p__Actinobacteriota--1:gtdb_species_counter=s__Cellulomonas cellasea--1:heptad_counter=MCP-38H--20:lbd_counter=:lca_tree=s__Cellulomonas cellasea:length_avg=137.0:length_max=162.0:length_min=108.0:length_std=21.882036683356617:length_sum=2466.0:mismatch_avg=5.055555555555555:mismatch_max=14.0:mismatch_min=3.0:mismatch_std=2.9797793487639757:mismatch_sum=91.0:name=N918276:qcovhsp_avg=97.44999999999999:qcovhsp_max=100.0:qcovhsp_min=95.6:qcovhsp_std=1.0885770528538616:qcovhsp_sum=1754.0999999999997:qend_avg=140.44444444444446:qend_max=166.0:qend_min=109.0:qend_std=22.15778238591213:qend_sum=2528.0:qstart_avg=4.555555555555555:qstart_max=8.0:qstart_min=1.0:qstart_std=1.5038078030442363:qstart_sum=82.0:ref_name_counter=RS_GCF_006538745.1_protein.faa_NZ_BJLR01000044.1_4@PF00015_full_PFAM.377.549--18:scovhsp_avg=79.62777777777778:scovhsp_max=94.2:scovhsp_min=62.8:scovhsp_std=12.762343762046752:scovhsp_sum=1433.3:send_avg=142.83333333333334:send_max=163.0:send_min=110.0:send_std=22.60986250185837:send_sum=2571.0:sstart_avg=6.888888888888889:sstart_max=36.0:sstart_min=1.0:sstart_std=11.5955817594405:sstart_sum=124.0],(70582f9a-5039-4fac-a5c7-84d3b8314d00_2@MCPsignal.21.122:5e-09[&&NHX:Sample=rhizpot2:Type=capture:besthit=90.1:bitscore=161.0:capture_class=c__Alphaproteobacteria:capture_domain=d__Bacteria:capture_family=f__Caulobacteraceae:capture_genus=g__Phenylobacterium:capture_order=o__Caulobacterales:capture_phylum=p__Proteobacteria:capture_species=s__Phenylobacterium sp001557235:evalue=9.28e-52:gapopen=0.0:heptad=MCP-38H:length=101.0:mismatch=10.0:qcovhsp=100.0:qend=101.0:qstart=1.0:ref_name=RS_GCF_006538745.1_protein.faa_NZ_BJLR01000044.1_4@PF00015_full_PFAM.377.549:scovhsp=58.7:send=145.0:sstart=45.0],c8a95ab3-a258-4be5-a1d6-029af25f4c4d_1@MCPsignal.246.362:0.116783[&&NHX:Sample=rhizpot3:Type=capture:besthit=77.6:bitscore=152.0:capture_class=c__Alphaproteobacteria:capture_domain=d__Bacteria:capture_family=f__Xanthobacteraceae:capture_genus=g__BOG-931:capture_order=o__Rhizobiales:capture_phylum=p__Proteobacteria:capture_species=s__BOG-931 sp003164375:evalue=7.52e-48:gapopen=1.0:heptad=MCP-38H:length=116.0:mismatch=25.0:qcovhsp=100.0:qend=116.0:qstart=1.0:ref_name=RS_GCF_006538745.1_protein.faa_NZ_BJLR01000044.1_4@PF00015_full_PFAM.377.549:scovhsp=66.9:send=140.0:sstart=26.0])0:5e-09[&&NHX:Sample_counter=rhizpot2--1||rhizpot3--1:Type_counter=capture--2:besthit_avg=83.85:besthit_max=90.1:besthit_min=77.6:besthit_std=8.838834764831844:besthit_sum=167.7:bitscore_avg=156.5:bitscore_max=161.0:bitscore_min=152.0:bitscore_std=6.363961030678928:bitscore_sum=313.0:capture_class_counter=c__Alphaproteobacteria--2:capture_domain_counter=d__Bacteria--2:capture_family_counter=f__Caulobacteraceae--1||f__Xanthobacteraceae--1:capture_genus_counter=g__BOG-931--1||g__Phenylobacterium--1:capture_order_counter=o__Caulobacterales--1||o__Rhizobiales--1:capture_phylum_counter=p__Proteobacteria--2:capture_species_counter=s__BOG-931 sp003164375--1||s__Phenylobacterium sp001557235--1:evalue_avg=3.760464e-48:evalue_max=7.52e-48:evalue_min=9.28e-52:evalue_std=5.3167867994298967e-48:evalue_sum=7.520928e-48:gapopen_avg=0.5:gapopen_max=1.0:gapopen_min=0.0:gapopen_std=0.7071067811865476:gapopen_sum=1.0:gtdb_class_counter=:gtdb_domain_counter=:gtdb_family_counter=:gtdb_genus_counter=:gtdb_order_counter=:gtdb_phylum_counter=:gtdb_species_counter=:heptad_counter=MCP-38H--2:lbd_counter=:length_avg=108.5:length_max=116.0:length_min=101.0:length_std=10.606601717798213:length_sum=217.0:mismatch_avg=17.5:mismatch_max=25.0:mismatch_min=10.0:mismatch_std=10.606601717798213:mismatch_sum=35.0:name=N918279:qcovhsp_avg=100.0:qcovhsp_max=100.0:qcovhsp_min=100.0:qcovhsp_std=0.0:qcovhsp_sum=200.0:qend_avg=108.5:qend_max=116.0:qend_min=101.0:qend_std=10.606601717798213:qend_sum=217.0:qstart_avg=1.0:qstart_max=1.0:qstart_min=1.0:qstart_std=0.0:qstart_sum=2.0:ref_name_counter=RS_GCF_006538745.1_protein.faa_NZ_BJLR01000044.1_4@PF00015_full_PFAM.377.549--2:scovhsp_avg=62.800000000000004:scovhsp_max=66.9:scovhsp_min=58.7:scovhsp_std=5.798275605729692:scovhsp_sum=125.60000000000001:send_avg=142.5:send_max=145.0:send_min=140.0:send_std=3.5355339059327378:send_sum=285.0:sstart_avg=35.5:sstart_max=45.0:sstart_min=26.0:sstart_std=13.435028842544403:sstart_sum=71.0])0.846:0.0124722[&&NHX:Sample_counter=rhizpot1--3||rhizpot2--2||rhizpot3--16:Type_counter=GTDB--1||capture--21:besthit_avg=95.00000000000001:besthit_max=97.5:besthit_min=77.6:besthit_std=4.690303547577818:besthit_sum=1900.0000000000002:bitscore_avg=214.75:bitscore_max=265.0:bitscore_min=152.0:bitscore_std=38.08283906930978:bitscore_sum=4295.0:capture_class_counter=c__Actinomycetia--13||c__Alphaproteobacteria--5||c__Gammaproteobacteria--3:capture_domain_counter=d__Bacteria--21:capture_family_counter=f__Beijerinckiaceae--2||f__Burkholderiaceae--2||f__Caulobacteraceae--1||f__Cellulomonadaceae--13||f__Pseudomonadaceae--1||f__Rhodothalassiaceae--1||f__Xanthobacteraceae--1:capture_genus_counter=g__BOG-931--1||g__Bosea--2||g__Cellulomonas--13||g__Cupriavidus--1||g__Pandoraea--1||g__Phenylobacterium--1||g__Pseudomonas_D--1||g__Rhodothalassium--1:capture_order_counter=o__Actinomycetales--13||o__Burkholderiales--2||o__Caulobacterales--1||o__Pseudomonadales--1||o__Rhizobiales--3||o__Sphingomonadales--1:capture_phylum_counter=p__Actinobacteriota--13||p__Proteobacteria--8:capture_species_counter=s__BOG-931 sp003164375--1||s__Bosea sp001898115--1||s__Bosea vaviloviae--1||s__Cellulomonas biazotea--1||s__Cellulomonas cellasea--12||s__Cupriavidus sp005503625--1||s__Pandoraea bronchicola--1||s__Phenylobacterium sp001557235--1||s__Pseudomonas_D sabulinigri--1||s__Rhodothalassium salexigens--1:evalue_avg=3.760464015905116e-49:evalue_max=7.52e-48:evalue_min=1.43e-91:evalue_std=1.6815122100469182e-48:evalue_sum=7.520928031810232e-48:gapopen_avg=0.2:gapopen_max=2.0:gapopen_min=0.0:gapopen_std=0.523148363780597:gapopen_sum=4.0:gtdb_class_counter=c__Actinomycetia--1:gtdb_domain_counter=d__Bacteria--1:gtdb_family_counter=f__Cellulomonadaceae--1:gtdb_genus_counter=g__Cellulomonas--1:gtdb_order_counter=o__Actinomycetales--1:gtdb_phylum_counter=p__Actinobacteriota--1:gtdb_species_counter=s__Cellulomonas cellasea--1:heptad_counter=MCP-38H--22:lbd_counter=:lca_tree=s__Cellulomonas cellasea:length_avg=134.15:length_max=162.0:length_min=101.0:length_std=22.611769175877367:length_sum=2683.0:mismatch_avg=6.3:mismatch_max=25.0:mismatch_min=3.0:mismatch_std=5.341988590896012:mismatch_sum=126.0:name=N918280:qcovhsp_avg=97.70499999999998:qcovhsp_max=100.0:qcovhsp_min=95.6:qcovhsp_std=1.2947159818601959:qcovhsp_sum=1954.0999999999997:qend_avg=137.25:qend_max=166.0:qend_min=101.0:qend_std=23.278350004829992:qend_sum=2745.0:qstart_avg=4.2:qstart_max=8.0:qstart_min=1.0:qstart_std=1.7947291248483566:qstart_sum=84.0:ref_name_counter=RS_GCF_006538745.1_protein.faa_NZ_BJLR01000044.1_4@PF00015_full_PFAM.377.549--20:scovhsp_avg=77.94500000000001:scovhsp_max=94.2:scovhsp_min=58.7:scovhsp_std=13.20336779206849:scovhsp_sum=1558.9:send_avg=142.8:send_max=163.0:send_min=110.0:send_std=21.402410095471417:send_sum=2856.0:sstart_avg=9.75:sstart_max=45.0:sstart_min=1.0:sstart_std=14.399835525376487:sstart_sum=195.0])0:5e-09[&&NHX:Sample_counter=rhizpot1--3||rhizpot2--2||rhizpot3--17:Type_counter=GTDB--1||capture--22:besthit_avg=94.64761904761906:besthit_max=97.5:besthit_min=77.6:besthit_std=4.848362511984749:besthit_sum=1987.6000000000001:bitscore_avg=211.38095238095238:bitscore_max=265.0:bitscore_min=144.0:bitscore_std=40.20133852308427:bitscore_sum=4439.0:capture_class_counter=c__Actinomycetia--14||c__Alphaproteobacteria--5||c__Gammaproteobacteria--3:capture_domain_counter=d__Bacteria--22:capture_family_counter=f__Beijerinckiaceae--2||f__Burkholderiaceae--2||f__Caulobacteraceae--1||f__Cellulomonadaceae--14||f__Pseudomonadaceae--1||f__Rhodothalassiaceae--1||f__Xanthobacteraceae--1:capture_genus_counter=g__BOG-931--1||g__Bosea--2||g__Cellulomonas--14||g__Cupriavidus--1||g__Pandoraea--1||g__Phenylobacterium--1||g__Pseudomonas_D--1||g__Rhodothalassium--1:capture_order_counter=o__Actinomycetales--14||o__Burkholderiales--2||o__Caulobacterales--1||o__Pseudomonadales--1||o__Rhizobiales--3||o__Sphingomonadales--1:capture_phylum_counter=p__Actinobacteriota--14||p__Proteobacteria--8:capture_species_counter=s__BOG-931 sp003164375--1||s__Bosea sp001898115--1||s__Bosea vaviloviae--1||s__Cellulomonas biazotea--1||s__Cellulomonas cellasea--13||s__Cupriavidus sp005503625--1||s__Pandoraea bronchicola--1||s__Phenylobacterium sp001557235--1||s__Pseudomonas_D sabulinigri--1||s__Rhodothalassium salexigens--1:evalue_avg=3.703581394300863e-46:evalue_max=7.77e-45:evalue_min=1.43e-91:evalue_std=1.6954717392235773e-45:evalue_sum=7.777520928031811e-45:gapopen_avg=0.19047619047619047:gapopen_max=2.0:gapopen_min=0.0:gapopen_std=0.5117663157191589:gapopen_sum=4.0:gtdb_class_counter=c__Actinomycetia--1:gtdb_domain_counter=d__Bacteria--1:gtdb_family_counter=f__Cellulomonadaceae--1:gtdb_genus_counter=g__Cellulomonas--1:gtdb_order_counter=o__Actinomycetales--1:gtdb_phylum_counter=p__Actinobacteriota--1:gtdb_species_counter=s__Cellulomonas cellasea--1:heptad_counter=MCP-38H--23:lbd_counter=:lca_tree=s__Cellulomonas cellasea:length_avg=132.38095238095238:length_max=162.0:length_min=97.0:length_std=23.482921859249522:length_sum=2780.0:mismatch_avg=6.571428571428571:mismatch_max=25.0:mismatch_min=3.0:mismatch_std=5.353236671131108:mismatch_sum=138.0:name=N918281:qcovhsp_avg=97.67142857142856:qcovhsp_max=100.0:qcovhsp_min=95.6:qcovhsp_std=1.2712760743217257:qcovhsp_sum=2051.1:qend_avg=135.47619047619048:qend_max=166.0:qend_min=100.0:qend_std=24.101076838222493:qend_sum=2845.0:qstart_avg=4.190476190476191:qstart_max=8.0:qstart_min=1.0:qstart_std=1.7498299237082335:qstart_sum=88.0:ref_name_counter=RS_GCF_006538745.1_protein.faa_NZ_BJLR01000044.1_4@PF00015_full_PFAM.377.549--20||RS_GCF_017565425.1_protein.faa_NZ_JAGEMK010000002.1_289@PF00015_full_PFAM.356.536--1:scovhsp_avg=76.80000000000001:scovhsp_max=94.2:scovhsp_min=53.9:scovhsp_std=13.897625696499386:scovhsp_sum=1612.8000000000002:send_avg=140.61904761904762:send_max=163.0:send_min=97.0:send_std=23.131096365015193:send_sum=2953.0:sstart_avg=9.333333333333334:sstart_max=45.0:sstart_min=1.0:sstart_std=14.16450963970632:sstart_sum=196.0])0:5e-09[&&NHX:Sample_counter=rhizpot1--5||rhizpot2--2||rhizpot3--20:Type_counter=GTDB--1||capture--27:besthit_avg=93.64:besthit_max=97.5:besthit_min=77.6:besthit_std=5.04900980391205:besthit_sum=2341.0:bitscore_avg=210.44:bitscore_max=265.0:bitscore_min=139.0:bitscore_std=40.79223782371674:bitscore_sum=5261.0:capture_class_counter=c__Actinomycetia--18||c__Alphaproteobacteria--5||c__Gammaproteobacteria--4:capture_domain_counter=d__Bacteria--27:capture_family_counter=f__Beijerinckiaceae--2||f__Burkholderiaceae--3||f__Caulobacteraceae--1||f__Cellulomonadaceae--18||f__Pseudomonadaceae--1||f__Rhodothalassiaceae--1||f__Xanthobacteraceae--1:capture_genus_counter=g__BOG-931--1||g__Bosea--2||g__Burkholderia--1||g__Cellulomonas--18||g__Cupriavidus--1||g__Pandoraea--1||g__Phenylobacterium--1||g__Pseudomonas_D--1||g__Rhodothalassium--1:capture_order_counter=o__Actinomycetales--18||o__Burkholderiales--3||o__Caulobacterales--1||o__Pseudomonadales--1||o__Rhizobiales--3||o__Sphingomonadales--1:capture_phylum_counter=p__Actinobacteriota--18||p__Proteobacteria--9:capture_species_counter=s__BOG-931 sp003164375--1||s__Bosea sp001898115--1||s__Bosea vaviloviae--1||s__Burkholderia paludis--1||s__Cellulomonas biazotea--1||s__Cellulomonas cellasea--16||s__Cellulomonas persica--1||s__Cupriavidus sp005503625--1||s__Pandoraea bronchicola--1||s__Phenylobacterium sp001557235--1||s__Pseudomonas_D sabulinigri--1||s__Rhodothalassium salexigens--1:evalue_avg=2.399110083712127e-44:evalue_max=5.92e-43:evalue_min=1.43e-91:evalue_std=1.1834537203529325e-43:evalue_sum=5.997775209280318e-43:gapopen_avg=0.16:gapopen_max=2.0:gapopen_min=0.0:gapopen_std=0.4725815626252608:gapopen_sum=4.0:gtdb_class_counter=c__Actinomycetia--1:gtdb_domain_counter=d__Bacteria--1:gtdb_family_counter=f__Cellulomonadaceae--1:gtdb_genus_counter=g__Cellulomonas--1:gtdb_order_counter=o__Actinomycetales--1:gtdb_phylum_counter=p__Actinobacteriota--1:gtdb_species_counter=s__Cellulomonas cellasea--1:heptad_counter=MCP-38H--28:lbd_counter=:lca_tree=s__Cellulomonas cellasea:length_avg=132.88:length_max=162.0:length_min=92.0:length_std=24.536231712850014:length_sum=3322.0:mismatch_avg=8.0:mismatch_max=25.0:mismatch_min=3.0:mismatch_std=6.006940430313366:mismatch_sum=200.0:name=N918282:qcovhsp_avg=97.82:qcovhsp_max=100.0:qcovhsp_min=95.6:qcovhsp_std=1.2835497652993442:qcovhsp_sum=2445.5:qend_avg=135.84:qend_max=166.0:qend_min=92.0:qend_std=25.363490821782925:qend_sum=3396.0:qstart_avg=4.04:qstart_max=8.0:qstart_min=1.0:qstart_std=1.7907168024751057:qstart_sum=101.0:ref_name_counter=RS_GCF_006538745.1_protein.faa_NZ_BJLR01000044.1_4@PF00015_full_PFAM.377.549--24||RS_GCF_017565425.1_protein.faa_NZ_JAGEMK010000002.1_289@PF00015_full_PFAM.356.536--1:scovhsp_avg=77.12:scovhsp_max=94.2:scovhsp_min=53.5:scovhsp_std=14.464007051989432:scovhsp_sum=1928.0:send_avg=143.44:send_max=163.0:send_min=97.0:send_std=22.280559538156425:send_sum=3586.0:sstart_avg=11.64:sstart_max=56.0:sstart_min=1.0:sstart_std=17.031539370630398:sstart_sum=291.0])0.528:5e-09[&&NHX:Sample_counter=rhizpot1--5||rhizpot2--2||rhizpot3--21:Type_counter=GTDB--1||capture--28:besthit_avg=93.51923076923077:besthit_max=97.5:besthit_min=77.6:besthit_std=4.985179573958734:besthit_sum=2431.5:bitscore_avg=211.15384615384616:bitscore_max=265.0:bitscore_min=139.0:bitscore_std=40.13346963091261:bitscore_sum=5490.0:capture_class_counter=c__Actinomycetia--18||c__Alphaproteobacteria--5||c__Gammaproteobacteria--4||c__UBA9160--1:capture_domain_counter=d__Bacteria--28:capture_family_counter=f__Beijerinckiaceae--2||f__Burkholderiaceae--3||f__Caulobacteraceae--1||f__Cellulomonadaceae--18||f__Pseudomonadaceae--1||f__Rhodothalassiaceae--1||f__UBA9160--1||f__Xanthobacteraceae--1:capture_genus_counter=g__BOG-931--1||g__Bosea--2||g__Burkholderia--1||g__Cellulomonas--18||g__Cupriavidus--1||g__Pandoraea--1||g__Phenylobacterium--1||g__Pseudomonas_D--1||g__Rhodothalassium--1||g__UBA9160--1:capture_order_counter=o__Actinomycetales--18||o__Burkholderiales--3||o__Caulobacterales--1||o__Pseudomonadales--1||o__Rhizobiales--3||o__Sphingomonadales--1||o__UBA9160--1:capture_phylum_counter=p__Actinobacteriota--18||p__Myxococcota_A--1||p__Proteobacteria--9:capture_species_counter=s__BOG-931 sp003164375--1||s__Bosea sp001898115--1||s__Bosea vaviloviae--1||s__Burkholderia paludis--1||s__Cellulomonas biazotea--1||s__Cellulomonas cellasea--16||s__Cellulomonas persica--1||s__Cupriavidus sp005503625--1||s__Pandoraea bronchicola--1||s__Phenylobacterium sp001557235--1||s__Pseudomonas_D sabulinigri--1||s__Rhodothalassium salexigens--1||s__UBA9160 sp003520425--1:evalue_avg=2.306836618953968e-44:evalue_max=5.92e-43:evalue_min=1.43e-91:evalue_std=1.160497282153695e-43:evalue_sum=5.997775209280318e-43:gapopen_avg=0.15384615384615385:gapopen_max=2.0:gapopen_min=0.0:gapopen_std=0.4640954808922571:gapopen_sum=4.0:gtdb_class_counter=c__Actinomycetia--1:gtdb_domain_counter=d__Bacteria--1:gtdb_family_counter=f__Cellulomonadaceae--1:gtdb_genus_counter=g__Cellulomonas--1:gtdb_order_counter=o__Actinomycetales--1:gtdb_phylum_counter=p__Actinobacteriota--1:gtdb_species_counter=s__Cellulomonas cellasea--1:heptad_counter=MCP-38H--29:lbd_counter=:lca_tree=s__Cellulomonas cellasea:length_avg=133.42307692307693:length_max=162.0:length_min=92.0:length_std=24.199459625244653:length_sum=3469.0:mismatch_avg=8.23076923076923:mismatch_max=25.0:mismatch_min=3.0:mismatch_std=6.0020509315246064:mismatch_sum=214.0:name=N918283:qcovhsp_avg=97.85384615384615:qcovhsp_max=100.0:qcovhsp_min=95.6:qcovhsp_std=1.2694032516834899:qcovhsp_sum=2544.2:qend_avg=136.34615384615384:qend_max=166.0:qend_min=92.0:qend_std=24.98470301235107:qend_sum=3545.0:qstart_avg=4.0:qstart_max=8.0:qstart_min=1.0:qstart_std=1.7663521732655694:qstart_sum=104.0:ref_name_counter=RS_GCF_006538745.1_protein.faa_NZ_BJLR01000044.1_4@PF00015_full_PFAM.377.549--25||RS_GCF_017565425.1_protein.faa_NZ_JAGEMK010000002.1_289@PF00015_full_PFAM.356.536--1:scovhsp_avg=77.44230769230771:scovhsp_max=94.2:scovhsp_min=53.5:scovhsp_std=14.266749400670724:scovhsp_sum=2013.5000000000002:send_avg=144.15384615384616:send_max=163.0:send_min=97.0:send_std=22.13177319184761:send_sum=3748.0:sstart_avg=11.807692307692308:sstart_max=56.0:sstart_min=1.0:sstart_std=16.70932489544501:sstart_sum=307.0],5db6d7ed-359d-4086-8941-f6c4fe70e5be_1@MCPsignal.139.296:0.0443063[&&NHX:Sample=rhizpot3:Type=capture:capture_class=c__Actinomycetia:capture_domain=d__Bacteria:capture_family=f__Cellulomonadaceae:capture_genus=g__Cellulomonas:capture_order=o__Actinomycetales:capture_phylum=p__Actinobacteriota:capture_species=s__Cellulomonas cellasea:heptad=MCP-38H])0:5e-09[&&NHX:Sample_counter=rhizpot1--5||rhizpot2--2||rhizpot3--22:Type_counter=GTDB--1||capture--29:besthit_avg=93.51923076923077:besthit_max=97.5:besthit_min=77.6:besthit_std=4.985179573958734:besthit_sum=2431.5:bitscore_avg=211.15384615384616:bitscore_max=265.0:bitscore_min=139.0:bitscore_std=40.13346963091261:bitscore_sum=5490.0:capture_class_counter=c__Actinomycetia--19||c__Alphaproteobacteria--5||c__Gammaproteobacteria--4||c__UBA9160--1:capture_domain_counter=d__Bacteria--29:capture_family_counter=f__Beijerinckiaceae--2||f__Burkholderiaceae--3||f__Caulobacteraceae--1||f__Cellulomonadaceae--19||f__Pseudomonadaceae--1||f__Rhodothalassiaceae--1||f__UBA9160--1||f__Xanthobacteraceae--1:capture_genus_counter=g__BOG-931--1||g__Bosea--2||g__Burkholderia--1||g__Cellulomonas--19||g__Cupriavidus--1||g__Pandoraea--1||g__Phenylobacterium--1||g__Pseudomonas_D--1||g__Rhodothalassium--1||g__UBA9160--1:capture_order_counter=o__Actinomycetales--19||o__Burkholderiales--3||o__Caulobacterales--1||o__Pseudomonadales--1||o__Rhizobiales--3||o__Sphingomonadales--1||o__UBA9160--1:capture_phylum_counter=p__Actinobacteriota--19||p__Myxococcota_A--1||p__Proteobacteria--9:capture_species_counter=s__BOG-931 sp003164375--1||s__Bosea sp001898115--1||s__Bosea vaviloviae--1||s__Burkholderia paludis--1||s__Cellulomonas biazotea--1||s__Cellulomonas cellasea--17||s__Cellulomonas persica--1||s__Cupriavidus sp005503625--1||s__Pandoraea bronchicola--1||s__Phenylobacterium sp001557235--1||s__Pseudomonas_D sabulinigri--1||s__Rhodothalassium salexigens--1||s__UBA9160 sp003520425--1:evalue_avg=2.306836618953968e-44:evalue_max=5.92e-43:evalue_min=1.43e-91:evalue_std=1.160497282153695e-43:evalue_sum=5.997775209280318e-43:gapopen_avg=0.15384615384615385:gapopen_max=2.0:gapopen_min=0.0:gapopen_std=0.4640954808922571:gapopen_sum=4.0:gtdb_class_counter=c__Actinomycetia--1:gtdb_domain_counter=d__Bacteria--1:gtdb_family_counter=f__Cellulomonadaceae--1:gtdb_genus_counter=g__Cellulomonas--1:gtdb_order_counter=o__Actinomycetales--1:gtdb_phylum_counter=p__Actinobacteriota--1:gtdb_species_counter=s__Cellulomonas cellasea--1:heptad_counter=MCP-38H--30:lbd_counter=:lca_tree=s__Cellulomonas cellasea:length_avg=133.42307692307693:length_max=162.0:length_min=92.0:length_std=24.199459625244653:length_sum=3469.0:mismatch_avg=8.23076923076923:mismatch_max=25.0:mismatch_min=3.0:mismatch_std=6.0020509315246064:mismatch_sum=214.0:name=N918285:qcovhsp_avg=97.85384615384615:qcovhsp_max=100.0:qcovhsp_min=95.6:qcovhsp_std=1.2694032516834899:qcovhsp_sum=2544.2:qend_avg=136.34615384615384:qend_max=166.0:qend_min=92.0:qend_std=24.98470301235107:qend_sum=3545.0:qstart_avg=4.0:qstart_max=8.0:qstart_min=1.0:qstart_std=1.7663521732655694:qstart_sum=104.0:ref_name_counter=RS_GCF_006538745.1_protein.faa_NZ_BJLR01000044.1_4@PF00015_full_PFAM.377.549--25||RS_GCF_017565425.1_protein.faa_NZ_JAGEMK010000002.1_289@PF00015_full_PFAM.356.536--1:scovhsp_avg=77.44230769230771:scovhsp_max=94.2:scovhsp_min=53.5:scovhsp_std=14.266749400670724:scovhsp_sum=2013.5000000000002:send_avg=144.15384615384616:send_max=163.0:send_min=97.0:send_std=22.13177319184761:send_sum=3748.0:sstart_avg=11.807692307692308:sstart_max=56.0:sstart_min=1.0:sstart_std=16.70932489544501:sstart_sum=307.0],49b5d1d4-1c1e-432b-bad1-1ac8c9ed3d0c_4@MCPsignal.80.161:0.0342951[&&NHX:Sample=rhizpot3:Type=capture:capture_class=c__Actinomycetia:capture_domain=d__Bacteria:capture_family=f__Cellulomonadaceae:capture_genus=g__Cellulomonas:capture_order=o__Actinomycetales:capture_phylum=p__Actinobacteriota:capture_species=s__Cellulomonas biazotea:heptad=MCP-38H])0.83:0.00970054[&&NHX:Sample_counter=rhizpot1--5||rhizpot2--2||rhizpot3--23:Type_counter=GTDB--1||capture--30:besthit_avg=93.51923076923077:besthit_max=97.5:besthit_min=77.6:besthit_std=4.985179573958734:besthit_sum=2431.5:bitscore_avg=211.15384615384616:bitscore_max=265.0:bitscore_min=139.0:bitscore_std=40.13346963091261:bitscore_sum=5490.0:capture_class_counter=c__Actinomycetia--20||c__Alphaproteobacteria--5||c__Gammaproteobacteria--4||c__UBA9160--1:capture_domain_counter=d__Bacteria--30:capture_family_counter=f__Beijerinckiaceae--2||f__Burkholderiaceae--3||f__Caulobacteraceae--1||f__Cellulomonadaceae--20||f__Pseudomonadaceae--1||f__Rhodothalassiaceae--1||f__UBA9160--1||f__Xanthobacteraceae--1:capture_genus_counter=g__BOG-931--1||g__Bosea--2||g__Burkholderia--1||g__Cellulomonas--20||g__Cupriavidus--1||g__Pandoraea--1||g__Phenylobacterium--1||g__Pseudomonas_D--1||g__Rhodothalassium--1||g__UBA9160--1:capture_order_counter=o__Actinomycetales--20||o__Burkholderiales--3||o__Caulobacterales--1||o__Pseudomonadales--1||o__Rhizobiales--3||o__Sphingomonadales--1||o__UBA9160--1:capture_phylum_counter=p__Actinobacteriota--20||p__Myxococcota_A--1||p__Proteobacteria--9:capture_species_counter=s__BOG-931 sp003164375--1||s__Bosea sp001898115--1||s__Bosea vaviloviae--1||s__Burkholderia paludis--1||s__Cellulomonas biazotea--2||s__Cellulomonas cellasea--17||s__Cellulomonas persica--1||s__Cupriavidus sp005503625--1||s__Pandoraea bronchicola--1||s__Phenylobacterium sp001557235--1||s__Pseudomonas_D sabulinigri--1||s__Rhodothalassium salexigens--1||s__UBA9160 sp003520425--1:evalue_avg=2.306836618953968e-44:evalue_max=5.92e-43:evalue_min=1.43e-91:evalue_std=1.160497282153695e-43:evalue_sum=5.997775209280318e-43:gapopen_avg=0.15384615384615385:gapopen_max=2.0:gapopen_min=0.0:gapopen_std=0.4640954808922571:gapopen_sum=4.0:gtdb_class_counter=c__Actinomycetia--1:gtdb_domain_counter=d__Bacteria--1:gtdb_family_counter=f__Cellulomonadaceae--1:gtdb_genus_counter=g__Cellulomonas--1:gtdb_order_counter=o__Actinomycetales--1:gtdb_phylum_counter=p__Actinobacteriota--1:gtdb_species_counter=s__Cellulomonas cellasea--1:heptad_counter=MCP-38H--31:lbd_counter=:lca_tree=s__Cellulomonas cellasea:length_avg=133.42307692307693:length_max=162.0:length_min=92.0:length_std=24.199459625244653:length_sum=3469.0:mismatch_avg=8.23076923076923:mismatch_max=25.0:mismatch_min=3.0:mismatch_std=6.0020509315246064:mismatch_sum=214.0:name=N918287:qcovhsp_avg=97.85384615384615:qcovhsp_max=100.0:qcovhsp_min=95.6:qcovhsp_std=1.2694032516834899:qcovhsp_sum=2544.2:qend_avg=136.34615384615384:qend_max=166.0:qend_min=92.0:qend_std=24.98470301235107:qend_sum=3545.0:qstart_avg=4.0:qstart_max=8.0:qstart_min=1.0:qstart_std=1.7663521732655694:qstart_sum=104.0:ref_name_counter=RS_GCF_006538745.1_protein.faa_NZ_BJLR01000044.1_4@PF00015_full_PFAM.377.549--25||RS_GCF_017565425.1_protein.faa_NZ_JAGEMK010000002.1_289@PF00015_full_PFAM.356.536--1:scovhsp_avg=77.44230769230771:scovhsp_max=94.2:scovhsp_min=53.5:scovhsp_std=14.266749400670724:scovhsp_sum=2013.5000000000002:send_avg=144.15384615384616:send_max=163.0:send_min=97.0:send_std=22.13177319184761:send_sum=3748.0:sstart_avg=11.807692307692308:sstart_max=56.0:sstart_min=1.0:sstart_std=16.70932489544501:sstart_sum=307.0])0.77:0.0112454[&&NHX:Sample_counter=rhizpot1--5||rhizpot2--2||rhizpot3--24:Type_counter=GTDB--1||capture--31:besthit_avg=93.51923076923077:besthit_max=97.5:besthit_min=77.6:besthit_std=4.985179573958734:besthit_sum=2431.5:bitscore_avg=211.15384615384616:bitscore_max=265.0:bitscore_min=139.0:bitscore_std=40.13346963091261:bitscore_sum=5490.0:capture_class_counter=c__Actinomycetia--21||c__Alphaproteobacteria--5||c__Gammaproteobacteria--4||c__UBA9160--1:capture_domain_counter=d__Bacteria--31:capture_family_counter=f__Beijerinckiaceae--2||f__Burkholderiaceae--3||f__Caulobacteraceae--1||f__Cellulomonadaceae--21||f__Pseudomonadaceae--1||f__Rhodothalassiaceae--1||f__UBA9160--1||f__Xanthobacteraceae--1:capture_genus_counter=g__BOG-931--1||g__Bosea--2||g__Burkholderia--1||g__Cellulomonas--21||g__Cupriavidus--1||g__Pandoraea--1||g__Phenylobacterium--1||g__Pseudomonas_D--1||g__Rhodothalassium--1||g__UBA9160--1:capture_order_counter=o__Actinomycetales--21||o__Burkholderiales--3||o__Caulobacterales--1||o__Pseudomonadales--1||o__Rhizobiales--3||o__Sphingomonadales--1||o__UBA9160--1:capture_phylum_counter=p__Actinobacteriota--21||p__Myxococcota_A--1||p__Proteobacteria--9:capture_species_counter=s__BOG-931 sp003164375--1||s__Bosea sp001898115--1||s__Bosea vaviloviae--1||s__Burkholderia paludis--1||s__Cellulomonas biazotea--3||s__Cellulomonas cellasea--17||s__Cellulomonas persica--1||s__Cupriavidus sp005503625--1||s__Pandoraea bronchicola--1||s__Phenylobacterium sp001557235--1||s__Pseudomonas_D sabulinigri--1||s__Rhodothalassium salexigens--1||s__UBA9160 sp003520425--1:evalue_avg=2.306836618953968e-44:evalue_max=5.92e-43:evalue_min=1.43e-91:evalue_std=1.160497282153695e-43:evalue_sum=5.997775209280318e-43:gapopen_avg=0.15384615384615385:gapopen_max=2.0:gapopen_min=0.0:gapopen_std=0.4640954808922571:gapopen_sum=4.0:gtdb_class_counter=c__Actinomycetia--1:gtdb_domain_counter=d__Bacteria--1:gtdb_family_counter=f__Cellulomonadaceae--1:gtdb_genus_counter=g__Cellulomonas--1:gtdb_order_counter=o__Actinomycetales--1:gtdb_phylum_counter=p__Actinobacteriota--1:gtdb_species_counter=s__Cellulomonas cellasea--1:heptad_counter=MCP-38H--32:lbd_counter=:lca_tree=s__Cellulomonas cellasea:length_avg=133.42307692307693:length_max=162.0:length_min=92.0:length_std=24.199459625244653:length_sum=3469.0:mismatch_avg=8.23076923076923:mismatch_max=25.0:mismatch_min=3.0:mismatch_std=6.002050931524606:mismatch_sum=214.0:name=N918288:qcovhsp_avg=97.85384615384615:qcovhsp_max=100.0:qcovhsp_min=95.6:qcovhsp_std=1.2694032516834899:qcovhsp_sum=2544.2:qend_avg=136.34615384615384:qend_max=166.0:qend_min=92.0:qend_std=24.98470301235107:qend_sum=3545.0:qstart_avg=4.0:qstart_max=8.0:qstart_min=1.0:qstart_std=1.7663521732655694:qstart_sum=104.0:ref_name_counter=RS_GCF_006538745.1_protein.faa_NZ_BJLR01000044.1_4@PF00015_full_PFAM.377.549--25||RS_GCF_017565425.1_protein.faa_NZ_JAGEMK010000002.1_289@PF00015_full_PFAM.356.536--1:scovhsp_avg=77.4423076923077:scovhsp_max=94.2:scovhsp_min=53.5:scovhsp_std=14.266749400670724:scovhsp_sum=2013.5:send_avg=144.15384615384616:send_max=163.0:send_min=97.0:send_std=22.13177319184761:send_sum=3748.0:sstart_avg=11.807692307692308:sstart_max=56.0:sstart_min=1.0:sstart_std=16.70932489544501:sstart_sum=307.0],k127_913061_3@MCPsignal.72.158:0.0227189)0.93:0.0608165[&&NHX:Sample_counter=rhizpot1--5||rhizpot2--2||rhizpot3--24:Type_counter=GTDB--1||capture--31:besthit_avg=93.51923076923077:besthit_max=97.5:besthit_min=77.6:besthit_std=4.985179573958734:besthit_sum=2431.5:bitscore_avg=211.15384615384616:bitscore_max=265.0:bitscore_min=139.0:bitscore_std=40.13346963091261:bitscore_sum=5490.0:capture_class_counter=c__Actinomycetia--21||c__Alphaproteobacteria--5||c__Gammaproteobacteria--4||c__UBA9160--1:capture_domain_counter=d__Bacteria--31:capture_family_counter=f__Beijerinckiaceae--2||f__Burkholderiaceae--3||f__Caulobacteraceae--1||f__Cellulomonadaceae--21||f__Pseudomonadaceae--1||f__Rhodothalassiaceae--1||f__UBA9160--1||f__Xanthobacteraceae--1:capture_genus_counter=g__BOG-931--1||g__Bosea--2||g__Burkholderia--1||g__Cellulomonas--21||g__Cupriavidus--1||g__Pandoraea--1||g__Phenylobacterium--1||g__Pseudomonas_D--1||g__Rhodothalassium--1||g__UBA9160--1:capture_order_counter=o__Actinomycetales--21||o__Burkholderiales--3||o__Caulobacterales--1||o__Pseudomonadales--1||o__Rhizobiales--3||o__Sphingomonadales--1||o__UBA9160--1:capture_phylum_counter=p__Actinobacteriota--21||p__Myxococcota_A--1||p__Proteobacteria--9:capture_species_counter=s__BOG-931 sp003164375--1||s__Bosea sp001898115--1||s__Bosea vaviloviae--1||s__Burkholderia paludis--1||s__Cellulomonas biazotea--3||s__Cellulomonas cellasea--17||s__Cellulomonas persica--1||s__Cupriavidus sp005503625--1||s__Pandoraea bronchicola--1||s__Phenylobacterium sp001557235--1||s__Pseudomonas_D sabulinigri--1||s__Rhodothalassium salexigens--1||s__UBA9160 sp003520425--1:evalue_avg=2.306836618953968e-44:evalue_max=5.92e-43:evalue_min=1.43e-91:evalue_std=1.160497282153695e-43:evalue_sum=5.997775209280318e-43:gapopen_avg=0.15384615384615385:gapopen_max=2.0:gapopen_min=0.0:gapopen_std=0.4640954808922571:gapopen_sum=4.0:gtdb_class_counter=c__Actinomycetia--1:gtdb_domain_counter=d__Bacteria--1:gtdb_family_counter=f__Cellulomonadaceae--1:gtdb_genus_counter=g__Cellulomonas--1:gtdb_order_counter=o__Actinomycetales--1:gtdb_phylum_counter=p__Actinobacteriota--1:gtdb_species_counter=s__Cellulomonas cellasea--1:heptad_counter=MCP-38H--32:lbd_counter=:lca_tree=s__Cellulomonas cellasea:length_avg=133.42307692307693:length_max=162.0:length_min=92.0:length_std=24.199459625244653:length_sum=3469.0:mismatch_avg=8.23076923076923:mismatch_max=25.0:mismatch_min=3.0:mismatch_std=6.002050931524606:mismatch_sum=214.0:name=N918290:qcovhsp_avg=97.85384615384615:qcovhsp_max=100.0:qcovhsp_min=95.6:qcovhsp_std=1.2694032516834899:qcovhsp_sum=2544.2:qend_avg=136.34615384615384:qend_max=166.0:qend_min=92.0:qend_std=24.98470301235107:qend_sum=3545.0:qstart_avg=4.0:qstart_max=8.0:qstart_min=1.0:qstart_std=1.7663521732655694:qstart_sum=104.0:ref_name_counter=RS_GCF_006538745.1_protein.faa_NZ_BJLR01000044.1_4@PF00015_full_PFAM.377.549--25||RS_GCF_017565425.1_protein.faa_NZ_JAGEMK010000002.1_289@PF00015_full_PFAM.356.536--1:scovhsp_avg=77.4423076923077:scovhsp_max=94.2:scovhsp_min=53.5:scovhsp_std=14.266749400670724:scovhsp_sum=2013.5:send_avg=144.15384615384616:send_max=163.0:send_min=97.0:send_std=22.13177319184761:send_sum=3748.0:sstart_avg=11.807692307692308:sstart_max=56.0:sstart_min=1.0:sstart_std=16.70932489544501:sstart_sum=307.0])0.953:0.0654171[&&NHX:Sample_counter=rhizpot1--5||rhizpot2--2||rhizpot3--24:Type_counter=GTDB--2||capture--31:besthit_avg=93.51923076923077:besthit_max=97.5:besthit_min=77.6:besthit_std=4.985179573958734:besthit_sum=2431.5:bitscore_avg=211.15384615384616:bitscore_max=265.0:bitscore_min=139.0:bitscore_std=40.13346963091261:bitscore_sum=5490.0:capture_class_counter=c__Actinomycetia--21||c__Alphaproteobacteria--5||c__Gammaproteobacteria--4||c__UBA9160--1:capture_domain_counter=d__Bacteria--31:capture_family_counter=f__Beijerinckiaceae--2||f__Burkholderiaceae--3||f__Caulobacteraceae--1||f__Cellulomonadaceae--21||f__Pseudomonadaceae--1||f__Rhodothalassiaceae--1||f__UBA9160--1||f__Xanthobacteraceae--1:capture_genus_counter=g__BOG-931--1||g__Bosea--2||g__Burkholderia--1||g__Cellulomonas--21||g__Cupriavidus--1||g__Pandoraea--1||g__Phenylobacterium--1||g__Pseudomonas_D--1||g__Rhodothalassium--1||g__UBA9160--1:capture_order_counter=o__Actinomycetales--21||o__Burkholderiales--3||o__Caulobacterales--1||o__Pseudomonadales--1||o__Rhizobiales--3||o__Sphingomonadales--1||o__UBA9160--1:capture_phylum_counter=p__Actinobacteriota--21||p__Myxococcota_A--1||p__Proteobacteria--9:capture_species_counter=s__BOG-931 sp003164375--1||s__Bosea sp001898115--1||s__Bosea vaviloviae--1||s__Burkholderia paludis--1||s__Cellulomonas biazotea--3||s__Cellulomonas cellasea--17||s__Cellulomonas persica--1||s__Cupriavidus sp005503625--1||s__Pandoraea bronchicola--1||s__Phenylobacterium sp001557235--1||s__Pseudomonas_D sabulinigri--1||s__Rhodothalassium salexigens--1||s__UBA9160 sp003520425--1:evalue_avg=2.306836618953968e-44:evalue_max=5.92e-43:evalue_min=1.43e-91:evalue_std=1.160497282153695e-43:evalue_sum=5.997775209280318e-43:gapopen_avg=0.15384615384615385:gapopen_max=2.0:gapopen_min=0.0:gapopen_std=0.4640954808922571:gapopen_sum=4.0:gtdb_class_counter=c__Actinomycetia--2:gtdb_domain_counter=d__Bacteria--2:gtdb_family_counter=f__Actinomycetaceae--1||f__Cellulomonadaceae--1:gtdb_genus_counter=g__Cellulomonas--1||g__Oceanitalea--1:gtdb_order_counter=o__Actinomycetales--2:gtdb_phylum_counter=p__Actinobacteriota--2:gtdb_species_counter=s__Cellulomonas cellasea--1||s__Oceanitalea sp006349365--1:heptad_counter=MCP-38H--33:lbd_counter=:lca_tree=o__Actinomycetales:length_avg=133.42307692307693:length_max=162.0:length_min=92.0:length_std=24.199459625244653:length_sum=3469.0:mismatch_avg=8.23076923076923:mismatch_max=25.0:mismatch_min=3.0:mismatch_std=6.002050931524606:mismatch_sum=214.0:name=N918291:qcovhsp_avg=97.85384615384615:qcovhsp_max=100.0:qcovhsp_min=95.6:qcovhsp_std=1.2694032516834899:qcovhsp_sum=2544.2:qend_avg=136.34615384615384:qend_max=166.0:qend_min=92.0:qend_std=24.98470301235107:qend_sum=3545.0:qstart_avg=4.0:qstart_max=8.0:qstart_min=1.0:qstart_std=1.7663521732655694:qstart_sum=104.0:ref_name_counter=RS_GCF_006538745.1_protein.faa_NZ_BJLR01000044.1_4@PF00015_full_PFAM.377.549--25||RS_GCF_017565425.1_protein.faa_NZ_JAGEMK010000002.1_289@PF00015_full_PFAM.356.536--1:scovhsp_avg=77.4423076923077:scovhsp_max=94.2:scovhsp_min=53.5:scovhsp_std=14.266749400670724:scovhsp_sum=2013.5:send_avg=144.15384615384616:send_max=163.0:send_min=97.0:send_std=22.13177319184761:send_sum=3748.0:sstart_avg=11.807692307692308:sstart_max=56.0:sstart_min=1.0:sstart_std=16.70932489544501:sstart_sum=307.0])0.743:0.0213488[&&NHX:Sample_counter=rhizpot1--9||rhizpot2--3||rhizpot3--27||rhiztom2--1||rhiztom3--3:Type_counter=GTDB--19||capture--43:besthit_avg=93.25757575757575:besthit_max=97.9:besthit_min=77.6:besthit_std=5.233069743410071:besthit_sum=3077.4999999999995:bitscore_avg=207.96969696969697:bitscore_max=265.0:bitscore_min=139.0:bitscore_std=38.95388687962092:bitscore_sum=6863.0:capture_class_counter=c__Acidobacteriae--1||c__Actinomycetia--23||c__Alphaproteobacteria--12||c__Dormibacteria--1||c__Gammaproteobacteria--5||c__UBA9160--1:capture_domain_counter=d__Bacteria--43:capture_family_counter=f__Azospirillaceae--2||f__Beijerinckiaceae--4||f__Burkholderiaceae--3||f__Caulobacteraceae--1||f__Cellulomonadaceae--23||f__Magnetospirillaceae--1||f__Pseudomonadaceae--1||f__Rhizobiaceae--1||f__Rhodocyclaceae--1||f__Rhodothalassiaceae--1||f__UBA7541--1||f__UBA8260--1||f__UBA9160--1||f__Xanthobacteraceae--2:capture_genus_counter=g__Acidoferrum--1||g__BOG-931--1||g__Bosea--2||g__Bradyrhizobium--1||g__Burkholderia--1||g__CAJANL01--1||g__Cellulomonas--21||g__Cupriavidus--1||g__Methylobacterium--2||g__Nitrospirillum--2||g__Pandoraea--1||g__Pararhizobium--1||g__Phenylobacterium--1||g__Pseudomonas_D--1||g__Rhodothalassium--1||g__Sanguibacter--2||g__Thauera--1||g__UBA8260--1||g__UBA9160--1:capture_order_counter=o__Acidoferrales--1||o__Actinomycetales--23||o__Azospirillales--2||o__Burkholderiales--4||o__Caulobacterales--1||o__Pseudomonadales--1||o__Rhizobiales--7||o__Rhodospirillales--1||o__Sphingomonadales--1||o__UBA8260--1||o__UBA9160--1:capture_phylum_counter=p__Acidobacteriota--1||p__Actinobacteriota--23||p__Dormibacterota--1||p__Myxococcota_A--1||p__Proteobacteria--17:capture_species_counter=s__Acidoferrum sp003223255--1||s__BOG-931 sp003164375--1||s__Bosea sp001898115--1||s__Bosea vaviloviae--1||s__Bradyrhizobium sp019244115--1||s__Burkholderia paludis--1||s__CAJANL01 sp016183945--1||s__Cellulomonas biazotea--3||s__Cellulomonas cellasea--17||s__Cellulomonas persica--1||s__Cupriavidus sp005503625--1||s__Methylobacterium frigidaeris--1||s__Methylobacterium platani--1||s__Nitrospirillum amazonense--2||s__Pandoraea bronchicola--1||s__Pararhizobium oryzae--1||s__Phenylobacterium sp001557235--1||s__Pseudomonas_D sabulinigri--1||s__Rhodothalassium salexigens--1||s__Sanguibacter inulinus--2||s__Thauera sp017997795--1||s__UBA8260 sp003134115--1||s__UBA9160 sp003520425--1:evalue_avg=1.9517500634182788e-44:evalue_max=5.92e-43:evalue_min=1.43e-91:evalue_std=1.0306491879110932e-43:evalue_sum=6.44077520928032e-43:gapopen_avg=0.18181818181818182:gapopen_max=2.0:gapopen_min=0.0:gapopen_std=0.4646601886422925:gapopen_sum=6.0:gtdb_class_counter=c__Actinomycetia--18||c__UBA796--1:gtdb_domain_counter=d__Bacteria--19:gtdb_family_counter=f__Actinomycetaceae--5||f__Cellulomonadaceae--13||f__GCA-2862545--1:gtdb_genus_counter=g__Actinotalea--2||g__Cellulomonas--2||g__Oceanitalea--5||g__SYKL01--1||g__Sanguibacter--9:gtdb_order_counter=o__Actinomycetales--18||o__UBA796--1:gtdb_phylum_counter=p__Actinobacteriota--18||p__Myxococcota_A--1:gtdb_species_counter=s__Actinotalea bogoriensis--2||s__Cellulomonas aerilata--1||s__Cellulomonas cellasea--1||s__Oceanitalea nanhaiensis--1||s__Oceanitalea satyanarayanai--1||s__Oceanitalea sp006349365--2||s__Oceanitalea sp014837105--1||s__SYKL01 sp005797785--1||s__Sanguibacter antarcticus--1||s__Sanguibacter gelidistatuariae--1||s__Sanguibacter inulinus--2||s__Sanguibacter keddieii--3||s__Sanguibacter sp016342785--1||s__Sanguibacter suarezii--1:heptad_counter=MCP-38H--62:lbd_counter=:lca_tree=o__Actinomycetales:length_avg=132.78787878787878:length_max=162.0:length_min=92.0:length_std=22.478819997607715:length_sum=4382.0:mismatch_avg=8.484848484848484:mismatch_max=25.0:mismatch_min=3.0:mismatch_std=6.275553820785522:mismatch_sum=280.0:name=N918292:qcovhsp_avg=98.19999999999999:qcovhsp_max=100.0:qcovhsp_min=95.6:qcovhsp_std=1.3921655792325867:qcovhsp_sum=3240.5999999999995:qend_avg=135.12121212121212:qend_max=166.0:qend_min=92.0:qend_std=23.131090516550415:qend_sum=4459.0:qstart_avg=3.4545454545454546:qstart_max=8.0:qstart_min=1.0:qstart_std=1.954016841836789:qstart_sum=114.0:ref_name_counter=GB_GCA_014837105.1_protein.faa_JACSPO010000005.1_40@PF00015_full_PFAM.357.525--1||RS_GCF_000024925.1_protein.faa_NC_013521.1_3578@PF00015_full_PFAM.350.526--1||RS_GCF_006538745.1_protein.faa_NZ_BJLR01000044.1_4@PF00015_full_PFAM.377.549--25||RS_GCF_007991755.1_protein.faa_NZ_BJYY01000012.1_256@PF00015_full_PFAM.345.527--2||RS_GCF_013409475.1_protein.faa_NZ_JACCAG010000001.1_482@PF00015_full_PFAM.354.531--1||RS_GCF_013415325.1_protein.faa_NZ_JACBYE010000010.1_42@PF00015_full_PFAM.348.522--1||RS_GCF_017565425.1_protein.faa_NZ_JAGEMK010000002.1_289@PF00015_full_PFAM.356.536--1||RS_GCF_900116375.1_protein.faa_NZ_UETB01000002.1_200@PF00015_full_PFAM.357.522--1:scovhsp_avg=76.85757575757576:scovhsp_max=94.2:scovhsp_min=53.5:scovhsp_std=13.301927264099515:scovhsp_sum=2536.3:send_avg=145.3939393939394:send_max=163.0:send_min=97.0:send_std=21.70100716836:send_sum=4798.0:sstart_avg=13.666666666666666:sstart_max=56.0:sstart_min=1.0:sstart_std=15.909247834723887:sstart_sum=451.0],((RS_GCF_016464425.1_protein.faa_NZ_JADDKQ010000020.1_145@PF00015_full_PFAM.350.530:0.126521[&&NHX:Type=GTDB:gtdb_class=c__Actinomycetia:gtdb_domain=d__Bacteria:gtdb_family=f__Cellulomonadaceae:gtdb_genus=g__Actinotalea:gtdb_order=o__Actinomycetales:gtdb_phylum=p__Actinobacteriota:gtdb_species=s__Actinotalea solisilvae:heptad=MCP-38H:species=d__Bacteria_p__Actinobacteriota_c__Actinomycetia_o__Actinomycetales_f__Cellulomonadaceae_g__Actinotalea_s__Actinotalea solisilvae],RS_GCF_006352065.1_protein.faa_NZ_CP040915.1_3521@PF00015_full_PFAM.394.574:0.241572[&&NHX:Type=GTDB:gtdb_class=c__Actinomycetia:gtdb_domain=d__Bacteria:gtdb_family=f__Actinomycetaceae:gtdb_genus=g__Georgenia:gtdb_order=o__Actinomycetales:gtdb_phylum=p__Actinobacteriota:gtdb_species=s__Georgenia sp006352065:heptad=MCP-38H:species=d__Bacteria_p__Actinobacteriota_c__Actinomycetia_o__Actinomycetales_f__Actinomycetaceae_g__Georgenia_s__Georgenia sp006352065])0.522:0.0551696[&&NHX:Sample_counter=:Type_counter=GTDB--2:capture_class_counter=:capture_domain_counter=:capture_family_counter=:capture_genus_counter=:capture_order_counter=:capture_phylum_counter=:capture_species_counter=:evoltype=D:gtdb_class_counter=c__Actinomycetia--2:gtdb_domain_counter=d__Bacteria--2:gtdb_family_counter=f__Actinomycetaceae--1||f__Cellulomonadaceae--1:gtdb_genus_counter=g__Actinotalea--1||g__Georgenia--1:gtdb_order_counter=o__Actinomycetales--2:gtdb_phylum_counter=p__Actinobacteriota--2:gtdb_species_counter=s__Actinotalea solisilvae--1||s__Georgenia sp006352065--1:heptad_counter=MCP-38H--2:lbd_counter=:lca=d__Bacteria:lca_tree=o__Actinomycetales:name=N918295:ref_name_counter=],(((((RS_GCF_003634695.1_protein.faa_NZ_RBWV01000011.1_256@PF00015_full_PFAM.330.519:0.194641[&&NHX:Type=GTDB:gtdb_class=c__Actinomycetia:gtdb_domain=d__Bacteria:gtdb_family=f__Motilibacteraceae:gtdb_genus=g__Motilibacter:gtdb_order=o__Motilibacterales:gtdb_phylum=p__Actinobacteriota:gtdb_species=s__Motilibacter peucedani:heptad=MCP-38H:species=d__Bacteria_p__Actinobacteriota_c__Actinomycetia_o__Motilibacterales_f__Motilibacteraceae_g__Motilibacter_s__Motilibacter peucedani],((((((57d9737c-dca8-4128-9bbc-a49914742425_3@MCPsignal.257.344:0.0327396[&&NHX:Sample=rhizpot1:Type=capture:capture_class=c__Dormibacteria:capture_domain=d__Bacteria:capture_family=f__UBA8260:capture_genus=g__UBA8260:capture_order=o__UBA8260:capture_phylum=p__Dormibacterota:capture_species=s__UBA8260 sp003134115:heptad=MCP-38H],167c3a3c-c9ac-420f-8790-0b8269a8a652_3@MCPsignal.109.187:5e-09[&&NHX:Sample=rhizpot3:Type=capture:capture_class=c__Actinomycetia:capture_domain=d__Bacteria:capture_family=f__Cellulomonadaceae:capture_genus=g__Cellulomonas:capture_order=o__Actinomycetales:capture_phylum=p__Actinobacteriota:capture_species=s__Cellulomonas aerilata:heptad=MCP-38H])0:1.8e-08[&&NHX:Sample_counter=rhizpot1--1||rhizpot3--1:Type_counter=capture--2:capture_class_counter=c__Actinomycetia--1||c__Dormibacteria--1:capture_domain_counter=d__Bacteria--2:capture_family_counter=f__Cellulomonadaceae--1||f__UBA8260--1:capture_genus_counter=g__Cellulomonas--1||g__UBA8260--1:capture_order_counter=o__Actinomycetales--1||o__UBA8260--1:capture_phylum_counter=p__Actinobacteriota--1||p__Dormibacterota--1:capture_species_counter=s__Cellulomonas aerilata--1||s__UBA8260 sp003134115--1:gtdb_class_counter=:gtdb_domain_counter=:gtdb_family_counter=:gtdb_genus_counter=:gtdb_order_counter=:gtdb_phylum_counter=:gtdb_species_counter=:heptad_counter=MCP-38H--2:lbd_counter=:name=N918299:ref_name_counter=],(623470d0-7504-4e0f-84a0-d7f8bf1c7071_5@MCPsignal.165.277:0.0156496[&&NHX:Sample=rhizpot3:Type=capture:besthit=92.6:bitscore=168.0:capture_class=c__Alphaproteobacteria:capture_domain=d__Bacteria:capture_family=f__Rhizobiaceae:capture_genus=g__Oricola:capture_order=o__Rhizobiales:capture_phylum=p__Proteobacteria:capture_species=s__Oricola cellulosilytica:evalue=3.41e-54:gapopen=0.0:heptad=MCP-38H:length=108.0:mismatch=8.0:qcovhsp=96.4:qend=111.0:qstart=4.0:ref_name=RS_GCF_017565425.1_protein.faa_NZ_JAGEMK010000002.1_285@PF00015_full_PFAM.340.520:scovhsp=60.0:send=108.0:sstart=1.0],ea53198d-d04c-4797-a294-ba8416a48638_6@MCPsignal.376.497:0.000550104[&&NHX:Sample=rhizpot1:Type=capture:capture_class=c__Alphaproteobacteria:capture_domain=d__Bacteria:capture_family=f__Sphingomonadaceae:capture_genus=g__Sphingomonas:capture_order=o__Sphingomonadales:capture_phylum=p__Proteobacteria:capture_species=s__Sphingomonas sp001421715:heptad=MCP-38H])0:1.3e-08[&&NHX:Sample_counter=rhizpot1--1||rhizpot3--1:Type_counter=capture--2:besthit_avg=92.6:besthit_max=92.6:besthit_min=92.6:besthit_std=0:besthit_sum=92.6:bitscore_avg=168.0:bitscore_max=168.0:bitscore_min=168.0:bitscore_std=0:bitscore_sum=168.0:capture_class_counter=c__Alphaproteobacteria--2:capture_domain_counter=d__Bacteria--2:capture_family_counter=f__Rhizobiaceae--1||f__Sphingomonadaceae--1:capture_genus_counter=g__Oricola--1||g__Sphingomonas--1:capture_order_counter=o__Rhizobiales--1||o__Sphingomonadales--1:capture_phylum_counter=p__Proteobacteria--2:capture_species_counter=s__Oricola cellulosilytica--1||s__Sphingomonas sp001421715--1:evalue_avg=3.41e-54:evalue_max=3.41e-54:evalue_min=3.41e-54:evalue_std=0:evalue_sum=3.41e-54:gapopen_avg=0.0:gapopen_max=0.0:gapopen_min=0.0:gapopen_std=0:gapopen_sum=0.0:gtdb_class_counter=:gtdb_domain_counter=:gtdb_family_counter=:gtdb_genus_counter=:gtdb_order_counter=:gtdb_phylum_counter=:gtdb_species_counter=:heptad_counter=MCP-38H--2:lbd_counter=:length_avg=108.0:length_max=108.0:length_min=108.0:length_std=0:length_sum=108.0:mismatch_avg=8.0:mismatch_max=8.0:mismatch_min=8.0:mismatch_std=0:mismatch_sum=8.0:name=N918302:qcovhsp_avg=96.4:qcovhsp_max=96.4:qcovhsp_min=96.4:qcovhsp_std=0:qcovhsp_sum=96.4:qend_avg=111.0:qend_max=111.0:qend_min=111.0:qend_std=0:qend_sum=111.0:qstart_avg=4.0:qstart_max=4.0:qstart_min=4.0:qstart_std=0:qstart_sum=4.0:ref_name_counter=RS_GCF_017565425.1_protein.faa_NZ_JAGEMK010000002.1_285@PF00015_full_PFAM.340.520--1:scovhsp_avg=60.0:scovhsp_max=60.0:scovhsp_min=60.0:scovhsp_std=0:scovhsp_sum=60.0:send_avg=108.0:send_max=108.0:send_min=108.0:send_std=0:send_sum=108.0:sstart_avg=1.0:sstart_max=1.0:sstart_min=1.0:sstart_std=0:sstart_sum=1.0])0.202:0.00340947[&&NHX:Sample_counter=rhizpot1--2||rhizpot3--2:Type_counter=capture--4:besthit_avg=92.6:besthit_max=92.6:besthit_min=92.6:besthit_std=0:besthit_sum=92.6:bitscore_avg=168.0:bitscore_max=168.0:bitscore_min=168.0:bitscore_std=0:bitscore_sum=168.0:capture_class_counter=c__Actinomycetia--1||c__Alphaproteobacteria--2||c__Dormibacteria--1:capture_domain_counter=d__Bacteria--4:capture_family_counter=f__Cellulomonadaceae--1||f__Rhizobiaceae--1||f__Sphingomonadaceae--1||f__UBA8260--1:capture_genus_counter=g__Cellulomonas--1||g__Oricola--1||g__Sphingomonas--1||g__UBA8260--1:capture_order_counter=o__Actinomycetales--1||o__Rhizobiales--1||o__Sphingomonadales--1||o__UBA8260--1:capture_phylum_counter=p__Actinobacteriota--1||p__Dormibacterota--1||p__Proteobacteria--2:capture_species_counter=s__Cellulomonas aerilata--1||s__Oricola cellulosilytica--1||s__Sphingomonas sp001421715--1||s__UBA8260 sp003134115--1:evalue_avg=3.41e-54:evalue_max=3.41e-54:evalue_min=3.41e-54:evalue_std=0:evalue_sum=3.41e-54:gapopen_avg=0.0:gapopen_max=0.0:gapopen_min=0.0:gapopen_std=0:gapopen_sum=0.0:gtdb_class_counter=:gtdb_domain_counter=:gtdb_family_counter=:gtdb_genus_counter=:gtdb_order_counter=:gtdb_phylum_counter=:gtdb_species_counter=:heptad_counter=MCP-38H--4:lbd_counter=:length_avg=108.0:length_max=108.0:length_min=108.0:length_std=0:length_sum=108.0:mismatch_avg=8.0:mismatch_max=8.0:mismatch_min=8.0:mismatch_std=0:mismatch_sum=8.0:name=N918303:qcovhsp_avg=96.4:qcovhsp_max=96.4:qcovhsp_min=96.4:qcovhsp_std=0:qcovhsp_sum=96.4:qend_avg=111.0:qend_max=111.0:qend_min=111.0:qend_std=0:qend_sum=111.0:qstart_avg=4.0:qstart_max=4.0:qstart_min=4.0:qstart_std=0:qstart_sum=4.0:ref_name_counter=RS_GCF_017565425.1_protein.faa_NZ_JAGEMK010000002.1_285@PF00015_full_PFAM.340.520--1:scovhsp_avg=60.0:scovhsp_max=60.0:scovhsp_min=60.0:scovhsp_std=0:scovhsp_sum=60.0:send_avg=108.0:send_max=108.0:send_min=108.0:send_std=0:send_sum=108.0:sstart_avg=1.0:sstart_max=1.0:sstart_min=1.0:sstart_std=0:sstart_sum=1.0],((((505c6e62-ffc8-4fe6-a2be-f5156d17f5b2_6@MCPsignal.36.109:5e-09[&&NHX:Sample=rhizpot1:Type=capture:capture_class=c__Actinomycetia:capture_domain=d__Bacteria:capture_family=f__Geodermatophilaceae:capture_genus=g__Blastococcus:capture_order=o__Mycobacteriales:capture_phylum=p__Actinobacteriota:capture_species=s__Blastococcus sp000620185:heptad=MCP-38H],(f9f4b8df-6958-4bff-a8e2-0ae007221a28_5@MCPsignal.275.339:0.0119985[&&NHX:Sample=rhizpot1:Type=capture:capture_class=c__Alphaproteobacteria:capture_domain=d__Bacteria:capture_family=f__Rhodobacteraceae:capture_genus=g__Pseudooceanicola:capture_order=o__Rhodobacterales:capture_phylum=p__Proteobacteria:capture_species=s__Pseudooceanicola marinus:heptad=MCP-38H],6b2d345a-8026-4e06-9b51-f41ee984c538_6@MCPsignal.25.96:0.0739663[&&NHX:Sample=rhizpot3:Type=capture:capture_class=c__Alphaproteobacteria:capture_domain=d__Bacteria:capture_family=f__Acetobacteraceae:capture_genus=g__Lichenicola:capture_order=o__Acetobacterales:capture_phylum=p__Proteobacteria:capture_species=s__Lichenicola sp903844135:heptad=MCP-38H])0:5e-09[&&NHX:Sample_counter=rhizpot1--1||rhizpot3--1:Type_counter=capture--2:capture_class_counter=c__Alphaproteobacteria--2:capture_domain_counter=d__Bacteria--2:capture_family_counter=f__Acetobacteraceae--1||f__Rhodobacteraceae--1:capture_genus_counter=g__Lichenicola--1||g__Pseudooceanicola--1:capture_order_counter=o__Acetobacterales--1||o__Rhodobacterales--1:capture_phylum_counter=p__Proteobacteria--2:capture_species_counter=s__Lichenicola sp903844135--1||s__Pseudooceanicola marinus--1:gtdb_class_counter=:gtdb_domain_counter=:gtdb_family_counter=:gtdb_genus_counter=:gtdb_order_counter=:gtdb_phylum_counter=:gtdb_species_counter=:heptad_counter=MCP-38H--2:lbd_counter=:name=N918307:ref_name_counter=])0:6e-09[&&NHX:Sample_counter=rhizpot1--2||rhizpot3--1:Type_counter=capture--3:capture_class_counter=c__Actinomycetia--1||c__Alphaproteobacteria--2:capture_domain_counter=d__Bacteria--3:capture_family_counter=f__Acetobacteraceae--1||f__Geodermatophilaceae--1||f__Rhodobacteraceae--1:capture_genus_counter=g__Blastococcus--1||g__Lichenicola--1||g__Pseudooceanicola--1:capture_order_counter=o__Acetobacterales--1||o__Mycobacteriales--1||o__Rhodobacterales--1:capture_phylum_counter=p__Actinobacteriota--1||p__Proteobacteria--2:capture_species_counter=s__Blastococcus sp000620185--1||s__Lichenicola sp903844135--1||s__Pseudooceanicola marinus--1:gtdb_class_counter=:gtdb_domain_counter=:gtdb_family_counter=:gtdb_genus_counter=:gtdb_order_counter=:gtdb_phylum_counter=:gtdb_species_counter=:heptad_counter=MCP-38H--3:lbd_counter=:name=N918308:ref_name_counter=],((ea102498-7e14-4409-bab8-30da2ffeac25_1@MCPsignal.36.106:5e-09[&&NHX:Sample=rhizpot1:Type=capture:capture_class=c__Alphaproteobacteria:capture_domain=d__Bacteria:capture_family=f__Rhodobacteraceae:capture_genus=g__Pseudooceanicola:capture_order=o__Rhodobacterales:capture_phylum=p__Proteobacteria:capture_species=s__Pseudooceanicola marinus:heptad=MCP-38H],((4b0cd1c8-0fa1-4d7c-aa77-25d463983c1f_2@MCPsignal.224.278:0.0100694[&&NHX:Sample=rhizpot3:Type=capture:capture_class=c__Alphaproteobacteria:capture_domain=d__Bacteria:capture_family=f__Caulobacteraceae:capture_genus=g__Phenylobacterium:capture_order=o__Caulobacterales:capture_phylum=p__Proteobacteria:capture_species=s__Phenylobacterium sp001557235:heptad=MCP-38H],bc1cbf98-2239-4df4-8e2b-623783ab78d2_2@MCPsignal.165.237:0.0100615[&&NHX:Sample=rhizpot3:Type=capture:capture_class=c__Actinomycetia:capture_domain=d__Bacteria:capture_family=f__Geodermatophilaceae:capture_genus=g__Blastococcus:capture_order=o__Mycobacteriales:capture_phylum=p__Actinobacteriota:capture_species=s__Blastococcus sp000620185:heptad=MCP-38H])0.546:0.0019832[&&NHX:Sample_counter=rhizpot3--2:Type_counter=capture--2:capture_class_counter=c__Actinomycetia--1||c__Alphaproteobacteria--1:capture_domain_counter=d__Bacteria--2:capture_family_counter=f__Caulobacteraceae--1||f__Geodermatophilaceae--1:capture_genus_counter=g__Blastococcus--1||g__Phenylobacterium--1:capture_order_counter=o__Caulobacterales--1||o__Mycobacteriales--1:capture_phylum_counter=p__Actinobacteriota--1||p__Proteobacteria--1:capture_species_counter=s__Blastococcus sp000620185--1||s__Phenylobacterium sp001557235--1:gtdb_class_counter=:gtdb_domain_counter=:gtdb_family_counter=:gtdb_genus_counter=:gtdb_order_counter=:gtdb_phylum_counter=:gtdb_species_counter=:heptad_counter=MCP-38H--2:lbd_counter=:name=N918312:ref_name_counter=],(3a1dbbb5-0553-4893-81a4-8d5d29002c68_4@MCPsignal.167.237:0[&&NHX:Sample=rhizpot1:Type=capture:capture_class=c__Actinomycetia:capture_domain=d__Bacteria:capture_family=f__Geodermatophilaceae:capture_genus=g__Blastococcus:capture_order=o__Mycobacteriales:capture_phylum=p__Actinobacteriota:capture_species=s__Blastococcus sp000620185:heptad=MCP-38H],f296fcc2-f1a3-57a6-8676-b36e2d56c891_2@MCPsignal.87.157:0[&&NHX:Sample=rhizpot3:Type=capture:capture_class=c__Actinomycetia:capture_domain=d__Bacteria:capture_family=f__Geodermatophilaceae:capture_genus=g__Blastococcus:capture_order=o__Mycobacteriales:capture_phylum=p__Actinobacteriota:capture_species=s__Blastococcus sp000620185:heptad=MCP-38H]):5e-09[&&NHX:Sample_counter=rhizpot1--1||rhizpot3--1:Type_counter=capture--2:capture_class_counter=c__Actinomycetia--2:capture_domain_counter=d__Bacteria--2:capture_family_counter=f__Geodermatophilaceae--2:capture_genus_counter=g__Blastococcus--2:capture_order_counter=o__Mycobacteriales--2:capture_phylum_counter=p__Actinobacteriota--2:capture_species_counter=s__Blastococcus sp000620185--2:gtdb_class_counter=:gtdb_domain_counter=:gtdb_family_counter=:gtdb_genus_counter=:gtdb_order_counter=:gtdb_phylum_counter=:gtdb_species_counter=:heptad_counter=MCP-38H--2:lbd_counter=:name=N918315:ref_name_counter=])0:5e-09[&&NHX:Sample_counter=rhizpot1--1||rhizpot3--3:Type_counter=capture--4:capture_class_counter=c__Actinomycetia--3||c__Alphaproteobacteria--1:capture_domain_counter=d__Bacteria--4:capture_family_counter=f__Caulobacteraceae--1||f__Geodermatophilaceae--3:capture_genus_counter=g__Blastococcus--3||g__Phenylobacterium--1:capture_order_counter=o__Caulobacterales--1||o__Mycobacteriales--3:capture_phylum_counter=p__Actinobacteriota--3||p__Proteobacteria--1:capture_species_counter=s__Blastococcus sp000620185--3||s__Phenylobacterium sp001557235--1:gtdb_class_counter=:gtdb_domain_counter=:gtdb_family_counter=:gtdb_genus_counter=:gtdb_order_counter=:gtdb_phylum_counter=:gtdb_species_counter=:heptad_counter=MCP-38H--4:lbd_counter=:name=N918316:ref_name_counter=])0:5e-09[&&NHX:Sample_counter=rhizpot1--2||rhizpot3--3:Type_counter=capture--5:capture_class_counter=c__Actinomycetia--3||c__Alphaproteobacteria--2:capture_domain_counter=d__Bacteria--5:capture_family_counter=f__Caulobacteraceae--1||f__Geodermatophilaceae--3||f__Rhodobacteraceae--1:capture_genus_counter=g__Blastococcus--3||g__Phenylobacterium--1||g__Pseudooceanicola--1:capture_order_counter=o__Caulobacterales--1||o__Mycobacteriales--3||o__Rhodobacterales--1:capture_phylum_counter=p__Actinobacteriota--3||p__Proteobacteria--2:capture_species_counter=s__Blastococcus sp000620185--3||s__Phenylobacterium sp001557235--1||s__Pseudooceanicola marinus--1:gtdb_class_counter=:gtdb_domain_counter=:gtdb_family_counter=:gtdb_genus_counter=:gtdb_order_counter=:gtdb_phylum_counter=:gtdb_species_counter=:heptad_counter=MCP-38H--5:lbd_counter=:name=N918317:ref_name_counter=],9c2cccbe-7f22-42de-977d-efc8d2d23b7e_4@MCPsignal.49.121:5e-09[&&NHX:Sample=rhizpot3:Type=capture:capture_class=c__Actinomycetia:capture_domain=d__Bacteria:capture_family=f__Geodermatophilaceae:capture_genus=g__Blastococcus:capture_order=o__Mycobacteriales:capture_phylum=p__Actinobacteriota:capture_species=s__Blastococcus sp000620185:heptad=MCP-38H])0:5e-09[&&NHX:Sample_counter=rhizpot1--2||rhizpot3--4:Type_counter=capture--6:capture_class_counter=c__Actinomycetia--4||c__Alphaproteobacteria--2:capture_domain_counter=d__Bacteria--6:capture_family_counter=f__Caulobacteraceae--1||f__Geodermatophilaceae--4||f__Rhodobacteraceae--1:capture_genus_counter=g__Blastococcus--4||g__Phenylobacterium--1||g__Pseudooceanicola--1:capture_order_counter=o__Caulobacterales--1||o__Mycobacteriales--4||o__Rhodobacterales--1:capture_phylum_counter=p__Actinobacteriota--4||p__Proteobacteria--2:capture_species_counter=s__Blastococcus sp000620185--4||s__Phenylobacterium sp001557235--1||s__Pseudooceanicola marinus--1:gtdb_class_counter=:gtdb_domain_counter=:gtdb_family_counter=:gtdb_genus_counter=:gtdb_order_counter=:gtdb_phylum_counter=:gtdb_species_counter=:heptad_counter=MCP-38H--6:lbd_counter=:name=N918319:ref_name_counter=])0:1.3e-08[&&NHX:Sample_counter=rhizpot1--4||rhizpot3--5:Type_counter=capture--9:capture_class_counter=c__Actinomycetia--5||c__Alphaproteobacteria--4:capture_domain_counter=d__Bacteria--9:capture_family_counter=f__Acetobacteraceae--1||f__Caulobacteraceae--1||f__Geodermatophilaceae--5||f__Rhodobacteraceae--2:capture_genus_counter=g__Blastococcus--5||g__Lichenicola--1||g__Phenylobacterium--1||g__Pseudooceanicola--2:capture_order_counter=o__Acetobacterales--1||o__Caulobacterales--1||o__Mycobacteriales--5||o__Rhodobacterales--2:capture_phylum_counter=p__Actinobacteriota--5||p__Proteobacteria--4:capture_species_counter=s__Blastococcus sp000620185--5||s__Lichenicola sp903844135--1||s__Phenylobacterium sp001557235--1||s__Pseudooceanicola marinus--2:gtdb_class_counter=:gtdb_domain_counter=:gtdb_family_counter=:gtdb_genus_counter=:gtdb_order_counter=:gtdb_phylum_counter=:gtdb_species_counter=:heptad_counter=MCP-38H--9:lbd_counter=:name=N918320:ref_name_counter=],(5230671d-c09b-5b56-a6bb-7cfa9c7618d8_3@MCPsignal.28.107:5e-09[&&NHX:Sample=rhizpot1:Type=capture:capture_class=c__Halobacteria:capture_domain=d__Archaea:capture_family=f__Haloferacaceae:capture_genus=g__Haloplanus:capture_order=o__Halobacteriales:capture_phylum=p__Halobacteriota:capture_species=s__Haloplanus rallus:heptad=MCP-38H],969da693-1e2a-4967-baaf-15add2ecfc48_5@MCPsignal.392.468:5e-09[&&NHX:Sample=rhizpot1:Type=capture:capture_class=c__Actinomycetia:capture_domain=d__Bacteria:capture_family=f__Cellulomonadaceae:capture_genus=g__Cellulomonas:capture_order=o__Actinomycetales:capture_phylum=p__Actinobacteriota:capture_species=s__Cellulomonas fimi:heptad=MCP-38H])0.976:0.0576811[&&NHX:Sample_counter=rhizpot1--2:Type_counter=capture--2:capture_class_counter=c__Actinomycetia--1||c__Halobacteria--1:capture_domain_counter=d__Archaea--1||d__Bacteria--1:capture_family_counter=f__Cellulomonadaceae--1||f__Haloferacaceae--1:capture_genus_counter=g__Cellulomonas--1||g__Haloplanus--1:capture_order_counter=o__Actinomycetales--1||o__Halobacteriales--1:capture_phylum_counter=p__Actinobacteriota--1||p__Halobacteriota--1:capture_species_counter=s__Cellulomonas fimi--1||s__Haloplanus rallus--1:gtdb_class_counter=:gtdb_domain_counter=:gtdb_family_counter=:gtdb_genus_counter=:gtdb_order_counter=:gtdb_phylum_counter=:gtdb_species_counter=:heptad_counter=MCP-38H--2:lbd_counter=:name=N918323:ref_name_counter=])0.53:0.0101445[&&NHX:Sample_counter=rhizpot1--6||rhizpot3--5:Type_counter=capture--11:capture_class_counter=c__Actinomycetia--6||c__Alphaproteobacteria--4||c__Halobacteria--1:capture_domain_counter=d__Archaea--1||d__Bacteria--10:capture_family_counter=f__Acetobacteraceae--1||f__Caulobacteraceae--1||f__Cellulomonadaceae--1||f__Geodermatophilaceae--5||f__Haloferacaceae--1||f__Rhodobacteraceae--2:capture_genus_counter=g__Blastococcus--5||g__Cellulomonas--1||g__Haloplanus--1||g__Lichenicola--1||g__Phenylobacterium--1||g__Pseudooceanicola--2:capture_order_counter=o__Acetobacterales--1||o__Actinomycetales--1||o__Caulobacterales--1||o__Halobacteriales--1||o__Mycobacteriales--5||o__Rhodobacterales--2:capture_phylum_counter=p__Actinobacteriota--6||p__Halobacteriota--1||p__Proteobacteria--4:capture_species_counter=s__Blastococcus sp000620185--5||s__Cellulomonas fimi--1||s__Haloplanus rallus--1||s__Lichenicola sp903844135--1||s__Phenylobacterium sp001557235--1||s__Pseudooceanicola marinus--2:gtdb_class_counter=:gtdb_domain_counter=:gtdb_family_counter=:gtdb_genus_counter=:gtdb_order_counter=:gtdb_phylum_counter=:gtdb_species_counter=:heptad_counter=MCP-38H--11:lbd_counter=:name=N918324:ref_name_counter=],9c3035bb-5a4c-4b79-8b73-632f2f5347d0_2@MCPsignal.23.100:5e-09[&&NHX:Sample=rhizpot3:Type=capture:capture_class=c__Gammaproteobacteria:capture_domain=d__Bacteria:capture_family=f__Rhodocyclaceae:capture_genus=g__Thauera:capture_order=o__Burkholderiales:capture_phylum=p__Proteobacteria:capture_species=s__Thauera sp017997795:heptad=MCP-38H])0.778:0.0511269[&&NHX:Sample_counter=rhizpot1--6||rhizpot3--6:Type_counter=capture--12:capture_class_counter=c__Actinomycetia--6||c__Alphaproteobacteria--4||c__Gammaproteobacteria--1||c__Halobacteria--1:capture_domain_counter=d__Archaea--1||d__Bacteria--11:capture_family_counter=f__Acetobacteraceae--1||f__Caulobacteraceae--1||f__Cellulomonadaceae--1||f__Geodermatophilaceae--5||f__Haloferacaceae--1||f__Rhodobacteraceae--2||f__Rhodocyclaceae--1:capture_genus_counter=g__Blastococcus--5||g__Cellulomonas--1||g__Haloplanus--1||g__Lichenicola--1||g__Phenylobacterium--1||g__Pseudooceanicola--2||g__Thauera--1:capture_order_counter=o__Acetobacterales--1||o__Actinomycetales--1||o__Burkholderiales--1||o__Caulobacterales--1||o__Halobacteriales--1||o__Mycobacteriales--5||o__Rhodobacterales--2:capture_phylum_counter=p__Actinobacteriota--6||p__Halobacteriota--1||p__Proteobacteria--5:capture_species_counter=s__Blastococcus sp000620185--5||s__Cellulomonas fimi--1||s__Haloplanus rallus--1||s__Lichenicola sp903844135--1||s__Phenylobacterium sp001557235--1||s__Pseudooceanicola marinus--2||s__Thauera sp017997795--1:gtdb_class_counter=:gtdb_domain_counter=:gtdb_family_counter=:gtdb_genus_counter=:gtdb_order_counter=:gtdb_phylum_counter=:gtdb_species_counter=:heptad_counter=MCP-38H--12:lbd_counter=:name=N918326:ref_name_counter=])0.763:0.0145401[&&NHX:Sample_counter=rhizpot1--8||rhizpot3--8:Type_counter=capture--16:besthit_avg=92.6:besthit_max=92.6:besthit_min=92.6:besthit_std=0:besthit_sum=92.6:bitscore_avg=168.0:bitscore_max=168.0:bitscore_min=168.0:bitscore_std=0:bitscore_sum=168.0:capture_class_counter=c__Actinomycetia--7||c__Alphaproteobacteria--6||c__Dormibacteria--1||c__Gammaproteobacteria--1||c__Halobacteria--1:capture_domain_counter=d__Archaea--1||d__Bacteria--15:capture_family_counter=f__Acetobacteraceae--1||f__Caulobacteraceae--1||f__Cellulomonadaceae--2||f__Geodermatophilaceae--5||f__Haloferacaceae--1||f__Rhizobiaceae--1||f__Rhodobacteraceae--2||f__Rhodocyclaceae--1||f__Sphingomonadaceae--1||f__UBA8260--1:capture_genus_counter=g__Blastococcus--5||g__Cellulomonas--2||g__Haloplanus--1||g__Lichenicola--1||g__Oricola--1||g__Phenylobacterium--1||g__Pseudooceanicola--2||g__Sphingomonas--1||g__Thauera--1||g__UBA8260--1:capture_order_counter=o__Acetobacterales--1||o__Actinomycetales--2||o__Burkholderiales--1||o__Caulobacterales--1||o__Halobacteriales--1||o__Mycobacteriales--5||o__Rhizobiales--1||o__Rhodobacterales--2||o__Sphingomonadales--1||o__UBA8260--1:capture_phylum_counter=p__Actinobacteriota--7||p__Dormibacterota--1||p__Halobacteriota--1||p__Proteobacteria--7:capture_species_counter=s__Blastococcus sp000620185--5||s__Cellulomonas aerilata--1||s__Cellulomonas fimi--1||s__Haloplanus rallus--1||s__Lichenicola sp903844135--1||s__Oricola cellulosilytica--1||s__Phenylobacterium sp001557235--1||s__Pseudooceanicola marinus--2||s__Sphingomonas sp001421715--1||s__Thauera sp017997795--1||s__UBA8260 sp003134115--1:evalue_avg=3.41e-54:evalue_max=3.41e-54:evalue_min=3.41e-54:evalue_std=0:evalue_sum=3.41e-54:gapopen_avg=0.0:gapopen_max=0.0:gapopen_min=0.0:gapopen_std=0:gapopen_sum=0.0:gtdb_class_counter=:gtdb_domain_counter=:gtdb_family_counter=:gtdb_genus_counter=:gtdb_order_counter=:gtdb_phylum_counter=:gtdb_species_counter=:heptad_counter=MCP-38H--16:lbd_counter=:length_avg=108.0:length_max=108.0:length_min=108.0:length_std=0:length_sum=108.0:mismatch_avg=8.0:mismatch_max=8.0:mismatch_min=8.0:mismatch_std=0:mismatch_sum=8.0:name=N918327:qcovhsp_avg=96.4:qcovhsp_max=96.4:qcovhsp_min=96.4:qcovhsp_std=0:qcovhsp_sum=96.4:qend_avg=111.0:qend_max=111.0:qend_min=111.0:qend_std=0:qend_sum=111.0:qstart_avg=4.0:qstart_max=4.0:qstart_min=4.0:qstart_std=0:qstart_sum=4.0:ref_name_counter=RS_GCF_017565425.1_protein.faa_NZ_JAGEMK010000002.1_285@PF00015_full_PFAM.340.520--1:scovhsp_avg=60.0:scovhsp_max=60.0:scovhsp_min=60.0:scovhsp_std=0:scovhsp_sum=60.0:send_avg=108.0:send_max=108.0:send_min=108.0:send_std=0:send_sum=108.0:sstart_avg=1.0:sstart_max=1.0:sstart_min=1.0:sstart_std=0:sstart_sum=1.0],(861abd98-ec9b-478e-9e51-bfc896f1823b_2@MCPsignal.243.396:0.143755[&&NHX:Sample=rhizpot1:Type=capture:besthit=71.5:bitscore=167.0:capture_class=c__Alphaproteobacteria:capture_domain=d__Bacteria:capture_family=f__Sphingomonadaceae:capture_genus=g__Sphingomonas:capture_order=o__Sphingomonadales:capture_phylum=p__Proteobacteria:capture_species=s__Sphingomonas sp001421715:evalue=4.85e-53:gapopen=1.0:heptad=MCP-38H:length=151.0:mismatch=42.0:qcovhsp=98.0:qend=153.0:qstart=4.0:ref_name=RS_GCF_017565425.1_protein.faa_NZ_JAGEMK010000002.1_285@PF00015_full_PFAM.340.520:scovhsp=83.9:send=151.0:sstart=1.0],(62fb0b4d-dc2d-44de-bcfb-0632a809c5b1_1@MCPsignal.704.785:0.0466301[&&NHX:Sample=rhiztom1:Type=capture:capture_class=c__Actinomycetia:capture_domain=d__Bacteria:capture_family=f__Cellulomonadaceae:capture_genus=g__Cellulomonas:capture_order=o__Actinomycetales:capture_phylum=p__Actinobacteriota:capture_species=s__Cellulomonas sp000688475:heptad=MCP-38H],(e74d78fe-aeb0-4a48-9851-26e4397a273e_2@MCPsignal.1308.1428:0.0185265[&&NHX:Sample=rhizpot1:Type=capture:capture_class=c__Gammaproteobacteria:capture_domain=d__Bacteria:capture_family=f__Rhodocyclaceae:capture_genus=g__Azonexus:capture_order=o__Burkholderiales:capture_phylum=p__Proteobacteria:capture_species=s__Azonexus sp002470165:heptad=MCP-38H],783548e2-8247-44e3-acd5-3458694e17bd_2@MCPsignal.381.490:0.023617[&&NHX:Sample=rhizpot3:Type=capture:besthit=92.5:bitscore=166.0:capture_class=c__Actinomycetia:capture_domain=d__Bacteria:capture_family=f__Geodermatophilaceae:capture_genus=g__Geodermatophilus:capture_order=o__Mycobacteriales:capture_phylum=p__Actinobacteriota:capture_species=s__Geodermatophilus amargosae:evalue=2.46e-53:gapopen=0.0:heptad=MCP-38H:length=106.0:mismatch=8.0:qcovhsp=97.2:qend=109.0:qstart=4.0:ref_name=RS_GCF_017565425.1_protein.faa_NZ_JAGEMK010000002.1_285@PF00015_full_PFAM.340.520:scovhsp=58.9:send=106.0:sstart=1.0])0:5e-09[&&NHX:Sample_counter=rhizpot1--1||rhizpot3--1:Type_counter=capture--2:besthit_avg=92.5:besthit_max=92.5:besthit_min=92.5:besthit_std=0:besthit_sum=92.5:bitscore_avg=166.0:bitscore_max=166.0:bitscore_min=166.0:bitscore_std=0:bitscore_sum=166.0:capture_class_counter=c__Actinomycetia--1||c__Gammaproteobacteria--1:capture_domain_counter=d__Bacteria--2:capture_family_counter=f__Geodermatophilaceae--1||f__Rhodocyclaceae--1:capture_genus_counter=g__Azonexus--1||g__Geodermatophilus--1:capture_order_counter=o__Burkholderiales--1||o__Mycobacteriales--1:capture_phylum_counter=p__Actinobacteriota--1||p__Proteobacteria--1:capture_species_counter=s__Azonexus sp002470165--1||s__Geodermatophilus amargosae--1:evalue_avg=2.46e-53:evalue_max=2.46e-53:evalue_min=2.46e-53:evalue_std=0:evalue_sum=2.46e-53:gapopen_avg=0.0:gapopen_max=0.0:gapopen_min=0.0:gapopen_std=0:gapopen_sum=0.0:gtdb_class_counter=:gtdb_domain_counter=:gtdb_family_counter=:gtdb_genus_counter=:gtdb_order_counter=:gtdb_phylum_counter=:gtdb_species_counter=:heptad_counter=MCP-38H--2:lbd_counter=:length_avg=106.0:length_max=106.0:length_min=106.0:length_std=0:length_sum=106.0:mismatch_avg=8.0:mismatch_max=8.0:mismatch_min=8.0:mismatch_std=0:mismatch_sum=8.0:name=N918332:qcovhsp_avg=97.2:qcovhsp_max=97.2:qcovhsp_min=97.2:qcovhsp_std=0:qcovhsp_sum=97.2:qend_avg=109.0:qend_max=109.0:qend_min=109.0:qend_std=0:qend_sum=109.0:qstart_avg=4.0:qstart_max=4.0:qstart_min=4.0:qstart_std=0:qstart_sum=4.0:ref_name_counter=RS_GCF_017565425.1_protein.faa_NZ_JAGEMK010000002.1_285@PF00015_full_PFAM.340.520--1:scovhsp_avg=58.9:scovhsp_max=58.9:scovhsp_min=58.9:scovhsp_std=0:scovhsp_sum=58.9:send_avg=106.0:send_max=106.0:send_min=106.0:send_std=0:send_sum=106.0:sstart_avg=1.0:sstart_max=1.0:sstart_min=1.0:sstart_std=0:sstart_sum=1.0])0.812:0.033256[&&NHX:Sample_counter=rhizpot1--1||rhizpot3--1||rhiztom1--1:Type_counter=capture--3:besthit_avg=92.5:besthit_max=92.5:besthit_min=92.5:besthit_std=0:besthit_sum=92.5:bitscore_avg=166.0:bitscore_max=166.0:bitscore_min=166.0:bitscore_std=0:bitscore_sum=166.0:capture_class_counter=c__Actinomycetia--2||c__Gammaproteobacteria--1:capture_domain_counter=d__Bacteria--3:capture_family_counter=f__Cellulomonadaceae--1||f__Geodermatophilaceae--1||f__Rhodocyclaceae--1:capture_genus_counter=g__Azonexus--1||g__Cellulomonas--1||g__Geodermatophilus--1:capture_order_counter=o__Actinomycetales--1||o__Burkholderiales--1||o__Mycobacteriales--1:capture_phylum_counter=p__Actinobacteriota--2||p__Proteobacteria--1:capture_species_counter=s__Azonexus sp002470165--1||s__Cellulomonas sp000688475--1||s__Geodermatophilus amargosae--1:evalue_avg=2.46e-53:evalue_max=2.46e-53:evalue_min=2.46e-53:evalue_std=0:evalue_sum=2.46e-53:gapopen_avg=0.0:gapopen_max=0.0:gapopen_min=0.0:gapopen_std=0:gapopen_sum=0.0:gtdb_class_counter=:gtdb_domain_counter=:gtdb_family_counter=:gtdb_genus_counter=:gtdb_order_counter=:gtdb_phylum_counter=:gtdb_species_counter=:heptad_counter=MCP-38H--3:lbd_counter=:length_avg=106.0:length_max=106.0:length_min=106.0:length_std=0:length_sum=106.0:mismatch_avg=8.0:mismatch_max=8.0:mismatch_min=8.0:mismatch_std=0:mismatch_sum=8.0:name=N918333:qcovhsp_avg=97.2:qcovhsp_max=97.2:qcovhsp_min=97.2:qcovhsp_std=0:qcovhsp_sum=97.2:qend_avg=109.0:qend_max=109.0:qend_min=109.0:qend_std=0:qend_sum=109.0:qstart_avg=4.0:qstart_max=4.0:qstart_min=4.0:qstart_std=0:qstart_sum=4.0:ref_name_counter=RS_GCF_017565425.1_protein.faa_NZ_JAGEMK010000002.1_285@PF00015_full_PFAM.340.520--1:scovhsp_avg=58.9:scovhsp_max=58.9:scovhsp_min=58.9:scovhsp_std=0:scovhsp_sum=58.9:send_avg=106.0:send_max=106.0:send_min=106.0:send_std=0:send_sum=106.0:sstart_avg=1.0:sstart_max=1.0:sstart_min=1.0:sstart_std=0:sstart_sum=1.0])0.785:0.0207634[&&NHX:Sample_counter=rhizpot1--2||rhizpot3--1||rhiztom1--1:Type_counter=capture--4:besthit_avg=82.0:besthit_max=92.5:besthit_min=71.5:besthit_std=14.849242404917497:besthit_sum=164.0:bitscore_avg=166.5:bitscore_max=167.0:bitscore_min=166.0:bitscore_std=0.7071067811865476:bitscore_sum=333.0:capture_class_counter=c__Actinomycetia--2||c__Alphaproteobacteria--1||c__Gammaproteobacteria--1:capture_domain_counter=d__Bacteria--4:capture_family_counter=f__Cellulomonadaceae--1||f__Geodermatophilaceae--1||f__Rhodocyclaceae--1||f__Sphingomonadaceae--1:capture_genus_counter=g__Azonexus--1||g__Cellulomonas--1||g__Geodermatophilus--1||g__Sphingomonas--1:capture_order_counter=o__Actinomycetales--1||o__Burkholderiales--1||o__Mycobacteriales--1||o__Sphingomonadales--1:capture_phylum_counter=p__Actinobacteriota--2||p__Proteobacteria--2:capture_species_counter=s__Azonexus sp002470165--1||s__Cellulomonas sp000688475--1||s__Geodermatophilus amargosae--1||s__Sphingomonas sp001421715--1:evalue_avg=3.655e-53:evalue_max=4.85e-53:evalue_min=2.46e-53:evalue_std=1.6899852070358484e-53:evalue_sum=7.31e-53:gapopen_avg=0.5:gapopen_max=1.0:gapopen_min=0.0:gapopen_std=0.7071067811865476:gapopen_sum=1.0:gtdb_class_counter=:gtdb_domain_counter=:gtdb_family_counter=:gtdb_genus_counter=:gtdb_order_counter=:gtdb_phylum_counter=:gtdb_species_counter=:heptad_counter=MCP-38H--4:lbd_counter=:length_avg=128.5:length_max=151.0:length_min=106.0:length_std=31.81980515339464:length_sum=257.0:mismatch_avg=25.0:mismatch_max=42.0:mismatch_min=8.0:mismatch_std=24.041630560342615:mismatch_sum=50.0:name=N918334:qcovhsp_avg=97.6:qcovhsp_max=98.0:qcovhsp_min=97.2:qcovhsp_std=0.565685424949236:qcovhsp_sum=195.2:qend_avg=131.0:qend_max=153.0:qend_min=109.0:qend_std=31.11269837220809:qend_sum=262.0:qstart_avg=4.0:qstart_max=4.0:qstart_min=4.0:qstart_std=0.0:qstart_sum=8.0:ref_name_counter=RS_GCF_017565425.1_protein.faa_NZ_JAGEMK010000002.1_285@PF00015_full_PFAM.340.520--2:scovhsp_avg=71.4:scovhsp_max=83.9:scovhsp_min=58.9:scovhsp_std=17.677669529663692:scovhsp_sum=142.8:send_avg=128.5:send_max=151.0:send_min=106.0:send_std=31.81980515339464:send_sum=257.0:sstart_avg=1.0:sstart_max=1.0:sstart_min=1.0:sstart_std=0.0:sstart_sum=2.0])0.873:0.0326064[&&NHX:Sample_counter=rhizpot1--10||rhizpot3--9||rhiztom1--1:Type_counter=capture--20:besthit_avg=85.53333333333335:besthit_max=92.6:besthit_min=71.5:besthit_std=12.153326019379769:besthit_sum=256.6:bitscore_avg=167.0:bitscore_max=168.0:bitscore_min=166.0:bitscore_std=1.0:bitscore_sum=501.0:capture_class_counter=c__Actinomycetia--9||c__Alphaproteobacteria--7||c__Dormibacteria--1||c__Gammaproteobacteria--2||c__Halobacteria--1:capture_domain_counter=d__Archaea--1||d__Bacteria--19:capture_family_counter=f__Acetobacteraceae--1||f__Caulobacteraceae--1||f__Cellulomonadaceae--3||f__Geodermatophilaceae--6||f__Haloferacaceae--1||f__Rhizobiaceae--1||f__Rhodobacteraceae--2||f__Rhodocyclaceae--2||f__Sphingomonadaceae--2||f__UBA8260--1:capture_genus_counter=g__Azonexus--1||g__Blastococcus--5||g__Cellulomonas--3||g__Geodermatophilus--1||g__Haloplanus--1||g__Lichenicola--1||g__Oricola--1||g__Phenylobacterium--1||g__Pseudooceanicola--2||g__Sphingomonas--2||g__Thauera--1||g__UBA8260--1:capture_order_counter=o__Acetobacterales--1||o__Actinomycetales--3||o__Burkholderiales--2||o__Caulobacterales--1||o__Halobacteriales--1||o__Mycobacteriales--6||o__Rhizobiales--1||o__Rhodobacterales--2||o__Sphingomonadales--2||o__UBA8260--1:capture_phylum_counter=p__Actinobacteriota--9||p__Dormibacterota--1||p__Halobacteriota--1||p__Proteobacteria--9:capture_species_counter=s__Azonexus sp002470165--1||s__Blastococcus sp000620185--5||s__Cellulomonas aerilata--1||s__Cellulomonas fimi--1||s__Cellulomonas sp000688475--1||s__Geodermatophilus amargosae--1||s__Haloplanus rallus--1||s__Lichenicola sp903844135--1||s__Oricola cellulosilytica--1||s__Phenylobacterium sp001557235--1||s__Pseudooceanicola marinus--2||s__Sphingomonas sp001421715--2||s__Thauera sp017997795--1||s__UBA8260 sp003134115--1:evalue_avg=2.5503333333333335e-53:evalue_max=4.85e-53:evalue_min=3.41e-54:evalue_std=2.2558568955794456e-53:evalue_sum=7.651e-53:gapopen_avg=0.3333333333333333:gapopen_max=1.0:gapopen_min=0.0:gapopen_std=0.5773502691896258:gapopen_sum=1.0:gtdb_class_counter=:gtdb_domain_counter=:gtdb_family_counter=:gtdb_genus_counter=:gtdb_order_counter=:gtdb_phylum_counter=:gtdb_species_counter=:heptad_counter=MCP-38H--20:lbd_counter=:length_avg=121.66666666666667:length_max=151.0:length_min=106.0:length_std=25.423086620891123:length_sum=365.0:mismatch_avg=19.333333333333332:mismatch_max=42.0:mismatch_min=8.0:mismatch_std=19.629909152447276:mismatch_sum=58.0:name=N918335:qcovhsp_avg=97.2:qcovhsp_max=98.0:qcovhsp_min=96.4:qcovhsp_std=0.7999999999999972:qcovhsp_sum=291.6:qend_avg=124.33333333333333:qend_max=153.0:qend_min=109.0:qend_std=24.8461935381123:qend_sum=373.0:qstart_avg=4.0:qstart_max=4.0:qstart_min=4.0:qstart_std=0.0:qstart_sum=12.0:ref_name_counter=RS_GCF_017565425.1_protein.faa_NZ_JAGEMK010000002.1_285@PF00015_full_PFAM.340.520--3:scovhsp_avg=67.60000000000001:scovhsp_max=83.9:scovhsp_min=58.9:scovhsp_std=14.126924647636516:scovhsp_sum=202.8:send_avg=121.66666666666667:send_max=151.0:send_min=106.0:send_std=25.423086620891123:send_sum=365.0:sstart_avg=1.0:sstart_max=1.0:sstart_min=1.0:sstart_std=0.0:sstart_sum=3.0],(cac1ee98-29ad-46f3-b382-818d86a0bdb9_5@MCPsignal.140.208:0.054696[&&NHX:Sample=rhizpot3:Type=capture:capture_class=c__Actinomycetia:capture_domain=d__Bacteria:capture_family=f__Cellulomonadaceae:capture_genus=g__Cellulomonas:capture_order=o__Actinomycetales:capture_phylum=p__Actinobacteriota:capture_species=s__Cellulomonas sp014763765:heptad=MCP-38H],9d38f9f6-1ec6-5e12-b46b-26f15cae907f_5@MCPsignal.519.630:5e-09[&&NHX:Sample=rhizpot3:Type=capture:besthit=92.6:bitscore=171.0:capture_class=c__Alphaproteobacteria:capture_domain=d__Bacteria:capture_family=f__Rhizobiaceae:capture_genus=g__Oricola:capture_order=o__Rhizobiales:capture_phylum=p__Proteobacteria:capture_species=s__Oricola cellulosilytica:evalue=2.82e-55:gapopen=0.0:heptad=MCP-38H:length=108.0:mismatch=8.0:qcovhsp=97.3:qend=111.0:qstart=4.0:ref_name=RS_GCF_017565425.1_protein.faa_NZ_JAGEMK010000002.1_285@PF00015_full_PFAM.340.520:scovhsp=60.0:send=108.0:sstart=1.0])0:5e-09[&&NHX:Sample_counter=rhizpot3--2:Type_counter=capture--2:besthit_avg=92.6:besthit_max=92.6:besthit_min=92.6:besthit_std=0:besthit_sum=92.6:bitscore_avg=171.0:bitscore_max=171.0:bitscore_min=171.0:bitscore_std=0:bitscore_sum=171.0:capture_class_counter=c__Actinomycetia--1||c__Alphaproteobacteria--1:capture_domain_counter=d__Bacteria--2:capture_family_counter=f__Cellulomonadaceae--1||f__Rhizobiaceae--1:capture_genus_counter=g__Cellulomonas--1||g__Oricola--1:capture_order_counter=o__Actinomycetales--1||o__Rhizobiales--1:capture_phylum_counter=p__Actinobacteriota--1||p__Proteobacteria--1:capture_species_counter=s__Cellulomonas sp014763765--1||s__Oricola cellulosilytica--1:evalue_avg=2.82e-55:evalue_max=2.82e-55:evalue_min=2.82e-55:evalue_std=0:evalue_sum=2.82e-55:gapopen_avg=0.0:gapopen_max=0.0:gapopen_min=0.0:gapopen_std=0:gapopen_sum=0.0:gtdb_class_counter=:gtdb_domain_counter=:gtdb_family_counter=:gtdb_genus_counter=:gtdb_order_counter=:gtdb_phylum_counter=:gtdb_species_counter=:heptad_counter=MCP-38H--2:lbd_counter=:length_avg=108.0:length_max=108.0:length_min=108.0:length_std=0:length_sum=108.0:mismatch_avg=8.0:mismatch_max=8.0:mismatch_min=8.0:mismatch_std=0:mismatch_sum=8.0:name=N918338:qcovhsp_avg=97.3:qcovhsp_max=97.3:qcovhsp_min=97.3:qcovhsp_std=0:qcovhsp_sum=97.3:qend_avg=111.0:qend_max=111.0:qend_min=111.0:qend_std=0:qend_sum=111.0:qstart_avg=4.0:qstart_max=4.0:qstart_min=4.0:qstart_std=0:qstart_sum=4.0:ref_name_counter=RS_GCF_017565425.1_protein.faa_NZ_JAGEMK010000002.1_285@PF00015_full_PFAM.340.520--1:scovhsp_avg=60.0:scovhsp_max=60.0:scovhsp_min=60.0:scovhsp_std=0:scovhsp_sum=60.0:send_avg=108.0:send_max=108.0:send_min=108.0:send_std=0:send_sum=108.0:sstart_avg=1.0:sstart_max=1.0:sstart_min=1.0:sstart_std=0:sstart_sum=1.0])0.622:0.0209327[&&NHX:Sample_counter=rhizpot1--10||rhizpot3--11||rhiztom1--1:Type_counter=capture--22:besthit_avg=87.3:besthit_max=92.6:besthit_min=71.5:besthit_std=10.533438818037219:besthit_sum=349.2:bitscore_avg=168.0:bitscore_max=171.0:bitscore_min=166.0:bitscore_std=2.160246899469287:bitscore_sum=672.0:capture_class_counter=c__Actinomycetia--10||c__Alphaproteobacteria--8||c__Dormibacteria--1||c__Gammaproteobacteria--2||c__Halobacteria--1:capture_domain_counter=d__Archaea--1||d__Bacteria--21:capture_family_counter=f__Acetobacteraceae--1||f__Caulobacteraceae--1||f__Cellulomonadaceae--4||f__Geodermatophilaceae--6||f__Haloferacaceae--1||f__Rhizobiaceae--2||f__Rhodobacteraceae--2||f__Rhodocyclaceae--2||f__Sphingomonadaceae--2||f__UBA8260--1:capture_genus_counter=g__Azonexus--1||g__Blastococcus--5||g__Cellulomonas--4||g__Geodermatophilus--1||g__Haloplanus--1||g__Lichenicola--1||g__Oricola--2||g__Phenylobacterium--1||g__Pseudooceanicola--2||g__Sphingomonas--2||g__Thauera--1||g__UBA8260--1:capture_order_counter=o__Acetobacterales--1||o__Actinomycetales--4||o__Burkholderiales--2||o__Caulobacterales--1||o__Halobacteriales--1||o__Mycobacteriales--6||o__Rhizobiales--2||o__Rhodobacterales--2||o__Sphingomonadales--2||o__UBA8260--1:capture_phylum_counter=p__Actinobacteriota--10||p__Dormibacterota--1||p__Halobacteriota--1||p__Proteobacteria--10:capture_species_counter=s__Azonexus sp002470165--1||s__Blastococcus sp000620185--5||s__Cellulomonas aerilata--1||s__Cellulomonas fimi--1||s__Cellulomonas sp000688475--1||s__Cellulomonas sp014763765--1||s__Geodermatophilus amargosae--1||s__Haloplanus rallus--1||s__Lichenicola sp903844135--1||s__Oricola cellulosilytica--2||s__Phenylobacterium sp001557235--1||s__Pseudooceanicola marinus--2||s__Sphingomonas sp001421715--2||s__Thauera sp017997795--1||s__UBA8260 sp003134115--1:evalue_avg=1.9198e-53:evalue_max=4.85e-53:evalue_min=2.82e-55:evalue_std=2.232237149886484e-53:evalue_sum=7.6792e-53:gapopen_avg=0.25:gapopen_max=1.0:gapopen_min=0.0:gapopen_std=0.5:gapopen_sum=1.0:gtdb_class_counter=:gtdb_domain_counter=:gtdb_family_counter=:gtdb_genus_counter=:gtdb_order_counter=:gtdb_phylum_counter=:gtdb_species_counter=:heptad_counter=MCP-38H--22:lbd_counter=:length_avg=118.25:length_max=151.0:length_min=106.0:length_std=21.85368008673444:length_sum=473.0:mismatch_avg=16.5:mismatch_max=42.0:mismatch_min=8.0:mismatch_std=17.0:mismatch_sum=66.0:name=N918339:qcovhsp_avg=97.225:qcovhsp_max=98.0:qcovhsp_min=96.4:qcovhsp_std=0.6551081335677823:qcovhsp_sum=388.9:qend_avg=121.0:qend_max=153.0:qend_min=109.0:qend_std=21.354156504062622:qend_sum=484.0:qstart_avg=4.0:qstart_max=4.0:qstart_min=4.0:qstart_std=0.0:qstart_sum=16.0:ref_name_counter=RS_GCF_017565425.1_protein.faa_NZ_JAGEMK010000002.1_285@PF00015_full_PFAM.340.520--4:scovhsp_avg=65.7:scovhsp_max=83.9:scovhsp_min=58.9:scovhsp_std=12.144408864439091:scovhsp_sum=262.8:send_avg=118.25:send_max=151.0:send_min=106.0:send_std=21.85368008673444:send_sum=473.0:sstart_avg=1.0:sstart_max=1.0:sstart_min=1.0:sstart_std=0.0:sstart_sum=4.0],((4492fb07-9742-44f8-a095-77fc8862f0f4_1@MCPsignal.221.292:0.0495539[&&NHX:Sample=rhizpot3:Type=capture:capture_class=c__Moduliflexia:capture_domain=d__Bacteria:capture_family=f__Moduliflexaceae:capture_genus=g__Vecturithrix:capture_order=o__Moduliflexales:capture_phylum=p__Moduliflexota:capture_species=s__Vecturithrix granuli:heptad=MCP-38H],((a28d14d4-3603-48d4-aca6-482c66e16448_1@MCPsignal.80.152:0[&&NHX:Sample=rhizpot1:Type=capture:capture_class=c__Alphaproteobacteria:capture_domain=d__Bacteria:capture_family=f__Thalassobaculaceae:capture_genus=g__Thalassobaculum_A:capture_order=o__Thalassobaculales:capture_phylum=p__Proteobacteria:capture_species=s__Thalassobaculum_A sp018401495:heptad=MCP-38H],ba1f25f1-859f-4972-9600-c5ca5d887690_2@MCPsignal.221.293:0[&&NHX:Sample=rhizpot3:Type=capture:capture_class=c__Actinomycetia:capture_domain=d__Bacteria:capture_family=f__Geodermatophilaceae:capture_genus=g__Blastococcus:capture_order=o__Mycobacteriales:capture_phylum=p__Actinobacteriota:capture_species=s__Blastococcus sp004571075:heptad=MCP-38H]):5e-09[&&NHX:Sample_counter=rhizpot1--1||rhizpot3--1:Type_counter=capture--2:capture_class_counter=c__Actinomycetia--1||c__Alphaproteobacteria--1:capture_domain_counter=d__Bacteria--2:capture_family_counter=f__Geodermatophilaceae--1||f__Thalassobaculaceae--1:capture_genus_counter=g__Blastococcus--1||g__Thalassobaculum_A--1:capture_order_counter=o__Mycobacteriales--1||o__Thalassobaculales--1:capture_phylum_counter=p__Actinobacteriota--1||p__Proteobacteria--1:capture_species_counter=s__Blastococcus sp004571075--1||s__Thalassobaculum_A sp018401495--1:gtdb_class_counter=:gtdb_domain_counter=:gtdb_family_counter=:gtdb_genus_counter=:gtdb_order_counter=:gtdb_phylum_counter=:gtdb_species_counter=:heptad_counter=MCP-38H--2:lbd_counter=:name=N918343:ref_name_counter=],2346c9bc-f56b-4c18-ac09-329e65c211ff_5@MCPsignal.59.150:0.126512[&&NHX:Sample=rhizpot1:Type=capture:besthit=85.9:bitscore=138.0:capture_class=c__Alphaproteobacteria:capture_domain=d__Bacteria:capture_family=f__Caulobacteraceae:capture_genus=g__Phenylobacterium:capture_order=o__Caulobacterales:capture_phylum=p__Proteobacteria:capture_species=s__Phenylobacterium sp001557235:evalue=1.44e-42:gapopen=1.0:heptad=MCP-38H:length=92.0:mismatch=12.0:qcovhsp=100.0:qend=91.0:qstart=1.0:ref_name=GB_GCA_902826515.1_protein.faa_CADEFD010000016.1_33@PF00015_full_PFAM.520.700:scovhsp=51.1:send=126.0:sstart=35.0])0:5e-09[&&NHX:Sample_counter=rhizpot1--2||rhizpot3--1:Type_counter=capture--3:besthit_avg=85.9:besthit_max=85.9:besthit_min=85.9:besthit_std=0:besthit_sum=85.9:bitscore_avg=138.0:bitscore_max=138.0:bitscore_min=138.0:bitscore_std=0:bitscore_sum=138.0:capture_class_counter=c__Actinomycetia--1||c__Alphaproteobacteria--2:capture_domain_counter=d__Bacteria--3:capture_family_counter=f__Caulobacteraceae--1||f__Geodermatophilaceae--1||f__Thalassobaculaceae--1:capture_genus_counter=g__Blastococcus--1||g__Phenylobacterium--1||g__Thalassobaculum_A--1:capture_order_counter=o__Caulobacterales--1||o__Mycobacteriales--1||o__Thalassobaculales--1:capture_phylum_counter=p__Actinobacteriota--1||p__Proteobacteria--2:capture_species_counter=s__Blastococcus sp004571075--1||s__Phenylobacterium sp001557235--1||s__Thalassobaculum_A sp018401495--1:evalue_avg=1.44e-42:evalue_max=1.44e-42:evalue_min=1.44e-42:evalue_std=0:evalue_sum=1.44e-42:gapopen_avg=1.0:gapopen_max=1.0:gapopen_min=1.0:gapopen_std=0:gapopen_sum=1.0:gtdb_class_counter=:gtdb_domain_counter=:gtdb_family_counter=:gtdb_genus_counter=:gtdb_order_counter=:gtdb_phylum_counter=:gtdb_species_counter=:heptad_counter=MCP-38H--3:lbd_counter=:length_avg=92.0:length_max=92.0:length_min=92.0:length_std=0:length_sum=92.0:mismatch_avg=12.0:mismatch_max=12.0:mismatch_min=12.0:mismatch_std=0:mismatch_sum=12.0:name=N918345:qcovhsp_avg=100.0:qcovhsp_max=100.0:qcovhsp_min=100.0:qcovhsp_std=0:qcovhsp_sum=100.0:qend_avg=91.0:qend_max=91.0:qend_min=91.0:qend_std=0:qend_sum=91.0:qstart_avg=1.0:qstart_max=1.0:qstart_min=1.0:qstart_std=0:qstart_sum=1.0:ref_name_counter=GB_GCA_902826515.1_protein.faa_CADEFD010000016.1_33@PF00015_full_PFAM.520.700--1:scovhsp_avg=51.1:scovhsp_max=51.1:scovhsp_min=51.1:scovhsp_std=0:scovhsp_sum=51.1:send_avg=126.0:send_max=126.0:send_min=126.0:send_std=0:send_sum=126.0:sstart_avg=35.0:sstart_max=35.0:sstart_min=35.0:sstart_std=0:sstart_sum=35.0])0:5e-09[&&NHX:Sample_counter=rhizpot1--2||rhizpot3--2:Type_counter=capture--4:besthit_avg=85.9:besthit_max=85.9:besthit_min=85.9:besthit_std=0:besthit_sum=85.9:bitscore_avg=138.0:bitscore_max=138.0:bitscore_min=138.0:bitscore_std=0:bitscore_sum=138.0:capture_class_counter=c__Actinomycetia--1||c__Alphaproteobacteria--2||c__Moduliflexia--1:capture_domain_counter=d__Bacteria--4:capture_family_counter=f__Caulobacteraceae--1||f__Geodermatophilaceae--1||f__Moduliflexaceae--1||f__Thalassobaculaceae--1:capture_genus_counter=g__Blastococcus--1||g__Phenylobacterium--1||g__Thalassobaculum_A--1||g__Vecturithrix--1:capture_order_counter=o__Caulobacterales--1||o__Moduliflexales--1||o__Mycobacteriales--1||o__Thalassobaculales--1:capture_phylum_counter=p__Actinobacteriota--1||p__Moduliflexota--1||p__Proteobacteria--2:capture_species_counter=s__Blastococcus sp004571075--1||s__Phenylobacterium sp001557235--1||s__Thalassobaculum_A sp018401495--1||s__Vecturithrix granuli--1:evalue_avg=1.44e-42:evalue_max=1.44e-42:evalue_min=1.44e-42:evalue_std=0:evalue_sum=1.44e-42:gapopen_avg=1.0:gapopen_max=1.0:gapopen_min=1.0:gapopen_std=0:gapopen_sum=1.0:gtdb_class_counter=:gtdb_domain_counter=:gtdb_family_counter=:gtdb_genus_counter=:gtdb_order_counter=:gtdb_phylum_counter=:gtdb_species_counter=:heptad_counter=MCP-38H--4:lbd_counter=:length_avg=92.0:length_max=92.0:length_min=92.0:length_std=0:length_sum=92.0:mismatch_avg=12.0:mismatch_max=12.0:mismatch_min=12.0:mismatch_std=0:mismatch_sum=12.0:name=N918346:qcovhsp_avg=100.0:qcovhsp_max=100.0:qcovhsp_min=100.0:qcovhsp_std=0:qcovhsp_sum=100.0:qend_avg=91.0:qend_max=91.0:qend_min=91.0:qend_std=0:qend_sum=91.0:qstart_avg=1.0:qstart_max=1.0:qstart_min=1.0:qstart_std=0:qstart_sum=1.0:ref_name_counter=GB_GCA_902826515.1_protein.faa_CADEFD010000016.1_33@PF00015_full_PFAM.520.700--1:scovhsp_avg=51.1:scovhsp_max=51.1:scovhsp_min=51.1:scovhsp_std=0:scovhsp_sum=51.1:send_avg=126.0:send_max=126.0:send_min=126.0:send_std=0:send_sum=126.0:sstart_avg=35.0:sstart_max=35.0:sstart_min=35.0:sstart_std=0:sstart_sum=35.0],468bb323-9c95-4c9e-8cea-c5c00512479e_2@MCPsignal.223.293:5e-09[&&NHX:Sample=rhizpot3:Type=capture:capture_class=c__Actinomycetia:capture_domain=d__Bacteria:capture_family=f__Geodermatophilaceae:capture_genus=g__Blastococcus:capture_order=o__Mycobacteriales:capture_phylum=p__Actinobacteriota:capture_species=s__Blastococcus sp004571075:heptad=MCP-38H])0.969:0.0806[&&NHX:Sample_counter=rhizpot1--2||rhizpot3--3:Type_counter=capture--5:besthit_avg=85.9:besthit_max=85.9:besthit_min=85.9:besthit_std=0:besthit_sum=85.9:bitscore_avg=138.0:bitscore_max=138.0:bitscore_min=138.0:bitscore_std=0:bitscore_sum=138.0:capture_class_counter=c__Actinomycetia--2||c__Alphaproteobacteria--2||c__Moduliflexia--1:capture_domain_counter=d__Bacteria--5:capture_family_counter=f__Caulobacteraceae--1||f__Geodermatophilaceae--2||f__Moduliflexaceae--1||f__Thalassobaculaceae--1:capture_genus_counter=g__Blastococcus--2||g__Phenylobacterium--1||g__Thalassobaculum_A--1||g__Vecturithrix--1:capture_order_counter=o__Caulobacterales--1||o__Moduliflexales--1||o__Mycobacteriales--2||o__Thalassobaculales--1:capture_phylum_counter=p__Actinobacteriota--2||p__Moduliflexota--1||p__Proteobacteria--2:capture_species_counter=s__Blastococcus sp004571075--2||s__Phenylobacterium sp001557235--1||s__Thalassobaculum_A sp018401495--1||s__Vecturithrix granuli--1:evalue_avg=1.44e-42:evalue_max=1.44e-42:evalue_min=1.44e-42:evalue_std=0:evalue_sum=1.44e-42:gapopen_avg=1.0:gapopen_max=1.0:gapopen_min=1.0:gapopen_std=0:gapopen_sum=1.0:gtdb_class_counter=:gtdb_domain_counter=:gtdb_family_counter=:gtdb_genus_counter=:gtdb_order_counter=:gtdb_phylum_counter=:gtdb_species_counter=:heptad_counter=MCP-38H--5:lbd_counter=:length_avg=92.0:length_max=92.0:length_min=92.0:length_std=0:length_sum=92.0:mismatch_avg=12.0:mismatch_max=12.0:mismatch_min=12.0:mismatch_std=0:mismatch_sum=12.0:name=N918348:qcovhsp_avg=100.0:qcovhsp_max=100.0:qcovhsp_min=100.0:qcovhsp_std=0:qcovhsp_sum=100.0:qend_avg=91.0:qend_max=91.0:qend_min=91.0:qend_std=0:qend_sum=91.0:qstart_avg=1.0:qstart_max=1.0:qstart_min=1.0:qstart_std=0:qstart_sum=1.0:ref_name_counter=GB_GCA_902826515.1_protein.faa_CADEFD010000016.1_33@PF00015_full_PFAM.520.700--1:scovhsp_avg=51.1:scovhsp_max=51.1:scovhsp_min=51.1:scovhsp_std=0:scovhsp_sum=51.1:send_avg=126.0:send_max=126.0:send_min=126.0:send_std=0:send_sum=126.0:sstart_avg=35.0:sstart_max=35.0:sstart_min=35.0:sstart_std=0:sstart_sum=35.0])0.322:0.0157238[&&NHX:Sample_counter=rhizpot1--12||rhizpot3--14||rhiztom1--1:Type_counter=capture--27:besthit_avg=87.02000000000001:besthit_max=92.6:besthit_min=71.5:besthit_std=9.143686346326627:besthit_sum=435.1:bitscore_avg=162.0:bitscore_max=171.0:bitscore_min=138.0:bitscore_std=13.546217184144066:bitscore_sum=810.0:capture_class_counter=c__Actinomycetia--12||c__Alphaproteobacteria--10||c__Dormibacteria--1||c__Gammaproteobacteria--2||c__Halobacteria--1||c__Moduliflexia--1:capture_domain_counter=d__Archaea--1||d__Bacteria--26:capture_family_counter=f__Acetobacteraceae--1||f__Caulobacteraceae--2||f__Cellulomonadaceae--4||f__Geodermatophilaceae--8||f__Haloferacaceae--1||f__Moduliflexaceae--1||f__Rhizobiaceae--2||f__Rhodobacteraceae--2||f__Rhodocyclaceae--2||f__Sphingomonadaceae--2||f__Thalassobaculaceae--1||f__UBA8260--1:capture_genus_counter=g__Azonexus--1||g__Blastococcus--7||g__Cellulomonas--4||g__Geodermatophilus--1||g__Haloplanus--1||g__Lichenicola--1||g__Oricola--2||g__Phenylobacterium--2||g__Pseudooceanicola--2||g__Sphingomonas--2||g__Thalassobaculum_A--1||g__Thauera--1||g__UBA8260--1||g__Vecturithrix--1:capture_order_counter=o__Acetobacterales--1||o__Actinomycetales--4||o__Burkholderiales--2||o__Caulobacterales--2||o__Halobacteriales--1||o__Moduliflexales--1||o__Mycobacteriales--8||o__Rhizobiales--2||o__Rhodobacterales--2||o__Sphingomonadales--2||o__Thalassobaculales--1||o__UBA8260--1:capture_phylum_counter=p__Actinobacteriota--12||p__Dormibacterota--1||p__Halobacteriota--1||p__Moduliflexota--1||p__Proteobacteria--12:capture_species_counter=s__Azonexus sp002470165--1||s__Blastococcus sp000620185--5||s__Blastococcus sp004571075--2||s__Cellulomonas aerilata--1||s__Cellulomonas fimi--1||s__Cellulomonas sp000688475--1||s__Cellulomonas sp014763765--1||s__Geodermatophilus amargosae--1||s__Haloplanus rallus--1||s__Lichenicola sp903844135--1||s__Oricola cellulosilytica--2||s__Phenylobacterium sp001557235--2||s__Pseudooceanicola marinus--2||s__Sphingomonas sp001421715--2||s__Thalassobaculum_A sp018401495--1||s__Thauera sp017997795--1||s__UBA8260 sp003134115--1||s__Vecturithrix granuli--1:evalue_avg=2.8800000001535843e-43:evalue_max=1.44e-42:evalue_min=2.82e-55:evalue_std=6.439875775113538e-43:evalue_sum=1.440000000076792e-42:gapopen_avg=0.4:gapopen_max=1.0:gapopen_min=0.0:gapopen_std=0.5477225575051662:gapopen_sum=2.0:gtdb_class_counter=:gtdb_domain_counter=:gtdb_family_counter=:gtdb_genus_counter=:gtdb_order_counter=:gtdb_phylum_counter=:gtdb_species_counter=:heptad_counter=MCP-38H--27:lbd_counter=:length_avg=113.0:length_max=151.0:length_min=92.0:length_std=22.271057451320086:length_sum=565.0:mismatch_avg=15.6:mismatch_max=42.0:mismatch_min=8.0:mismatch_std=14.859340496805368:mismatch_sum=78.0:name=N918349:qcovhsp_avg=97.78:qcovhsp_max=100.0:qcovhsp_min=96.4:qcovhsp_std=1.3645512082732534:qcovhsp_sum=488.9:qend_avg=115.0:qend_max=153.0:qend_min=91.0:qend_std=22.847319317591726:qend_sum=575.0:qstart_avg=3.4:qstart_max=4.0:qstart_min=1.0:qstart_std=1.3416407864998738:qstart_sum=17.0:ref_name_counter=GB_GCA_902826515.1_protein.faa_CADEFD010000016.1_33@PF00015_full_PFAM.520.700--1||RS_GCF_017565425.1_protein.faa_NZ_JAGEMK010000002.1_285@PF00015_full_PFAM.340.520--4:scovhsp_avg=62.78000000000001:scovhsp_max=83.9:scovhsp_min=51.1:scovhsp_std=12.379297233688188:scovhsp_sum=313.90000000000003:send_avg=119.8:send_max=151.0:send_min=106.0:send_std=19.24058211177614:send_sum=599.0:sstart_avg=7.8:sstart_max=35.0:sstart_min=1.0:sstart_std=15.20526224699857:sstart_sum=39.0])0.599:0.0124708[&&NHX:Sample_counter=rhizpot1--12||rhizpot3--14||rhiztom1--1:Type_counter=GTDB--1||capture--27:besthit_avg=87.02000000000001:besthit_max=92.6:besthit_min=71.5:besthit_std=9.143686346326627:besthit_sum=435.1:bitscore_avg=162.0:bitscore_max=171.0:bitscore_min=138.0:bitscore_std=13.546217184144066:bitscore_sum=810.0:capture_class_counter=c__Actinomycetia--12||c__Alphaproteobacteria--10||c__Dormibacteria--1||c__Gammaproteobacteria--2||c__Halobacteria--1||c__Moduliflexia--1:capture_domain_counter=d__Archaea--1||d__Bacteria--26:capture_family_counter=f__Acetobacteraceae--1||f__Caulobacteraceae--2||f__Cellulomonadaceae--4||f__Geodermatophilaceae--8||f__Haloferacaceae--1||f__Moduliflexaceae--1||f__Rhizobiaceae--2||f__Rhodobacteraceae--2||f__Rhodocyclaceae--2||f__Sphingomonadaceae--2||f__Thalassobaculaceae--1||f__UBA8260--1:capture_genus_counter=g__Azonexus--1||g__Blastococcus--7||g__Cellulomonas--4||g__Geodermatophilus--1||g__Haloplanus--1||g__Lichenicola--1||g__Oricola--2||g__Phenylobacterium--2||g__Pseudooceanicola--2||g__Sphingomonas--2||g__Thalassobaculum_A--1||g__Thauera--1||g__UBA8260--1||g__Vecturithrix--1:capture_order_counter=o__Acetobacterales--1||o__Actinomycetales--4||o__Burkholderiales--2||o__Caulobacterales--2||o__Halobacteriales--1||o__Moduliflexales--1||o__Mycobacteriales--8||o__Rhizobiales--2||o__Rhodobacterales--2||o__Sphingomonadales--2||o__Thalassobaculales--1||o__UBA8260--1:capture_phylum_counter=p__Actinobacteriota--12||p__Dormibacterota--1||p__Halobacteriota--1||p__Moduliflexota--1||p__Proteobacteria--12:capture_species_counter=s__Azonexus sp002470165--1||s__Blastococcus sp000620185--5||s__Blastococcus sp004571075--2||s__Cellulomonas aerilata--1||s__Cellulomonas fimi--1||s__Cellulomonas sp000688475--1||s__Cellulomonas sp014763765--1||s__Geodermatophilus amargosae--1||s__Haloplanus rallus--1||s__Lichenicola sp903844135--1||s__Oricola cellulosilytica--2||s__Phenylobacterium sp001557235--2||s__Pseudooceanicola marinus--2||s__Sphingomonas sp001421715--2||s__Thalassobaculum_A sp018401495--1||s__Thauera sp017997795--1||s__UBA8260 sp003134115--1||s__Vecturithrix granuli--1:evalue_avg=2.8800000001535843e-43:evalue_max=1.44e-42:evalue_min=2.82e-55:evalue_std=6.439875775113538e-43:evalue_sum=1.440000000076792e-42:gapopen_avg=0.4:gapopen_max=1.0:gapopen_min=0.0:gapopen_std=0.5477225575051662:gapopen_sum=2.0:gtdb_class_counter=c__Actinomycetia--1:gtdb_domain_counter=d__Bacteria--1:gtdb_family_counter=f__Motilibacteraceae--1:gtdb_genus_counter=g__Motilibacter--1:gtdb_order_counter=o__Motilibacterales--1:gtdb_phylum_counter=p__Actinobacteriota--1:gtdb_species_counter=s__Motilibacter peucedani--1:heptad_counter=MCP-38H--28:lbd_counter=:lca_tree=s__Motilibacter peucedani:length_avg=113.0:length_max=151.0:length_min=92.0:length_std=22.271057451320086:length_sum=565.0:mismatch_avg=15.6:mismatch_max=42.0:mismatch_min=8.0:mismatch_std=14.859340496805368:mismatch_sum=78.0:name=N918350:qcovhsp_avg=97.78:qcovhsp_max=100.0:qcovhsp_min=96.4:qcovhsp_std=1.3645512082732534:qcovhsp_sum=488.9:qend_avg=115.0:qend_max=153.0:qend_min=91.0:qend_std=22.847319317591726:qend_sum=575.0:qstart_avg=3.4:qstart_max=4.0:qstart_min=1.0:qstart_std=1.3416407864998738:qstart_sum=17.0:ref_name_counter=GB_GCA_902826515.1_protein.faa_CADEFD010000016.1_33@PF00015_full_PFAM.520.700--1||RS_GCF_017565425.1_protein.faa_NZ_JAGEMK010000002.1_285@PF00015_full_PFAM.340.520--4:scovhsp_avg=62.78000000000001:scovhsp_max=83.9:scovhsp_min=51.1:scovhsp_std=12.379297233688188:scovhsp_sum=313.90000000000003:send_avg=119.8:send_max=151.0:send_min=106.0:send_std=19.24058211177614:send_sum=599.0:sstart_avg=7.8:sstart_max=35.0:sstart_min=1.0:sstart_std=15.20526224699857:sstart_sum=39.0],((RS_GCF_012931845.1_protein.faa_NZ_CP051884.1_37@PF00015_full_PFAM.347.526:0.135383,(RS_GCF_013409475.1_protein.faa_NZ_JACCAG010000001.1_2395@PF00015_full_PFAM.345.530:5e-09[&&NHX:Type=GTDB:gtdb_class=c__Actinomycetia:gtdb_domain=d__Bacteria:gtdb_family=f__Cellulomonadaceae:gtdb_genus=g__Cellulomonas:gtdb_order=o__Actinomycetales:gtdb_phylum=p__Actinobacteriota:gtdb_species=s__Cellulomonas hominis_B:heptad=MCP-38H:species=d__Bacteria_p__Actinobacteriota_c__Actinomycetia_o__Actinomycetales_f__Cellulomonadaceae_g__Cellulomonas_s__Cellulomonas hominis_B],GB_GCA_014763765.1_protein.faa_JACXUT010000239.1_3@PF00015_full_PFAM.347.526:0.029572[&&NHX:Type=GTDB:gtdb_class=c__Actinomycetia:gtdb_domain=d__Bacteria:gtdb_family=f__Cellulomonadaceae:gtdb_genus=g__Cellulomonas:gtdb_order=o__Actinomycetales:gtdb_phylum=p__Actinobacteriota:gtdb_species=s__Cellulomonas sp014763765:heptad=MCP-38H:species=d__Bacteria_p__Actinobacteriota_c__Actinomycetia_o__Actinomycetales_f__Cellulomonadaceae_g__Cellulomonas_s__Cellulomonas sp014763765])0.993:0.0992464[&&NHX:Sample_counter=:Type_counter=GTDB--2:capture_class_counter=:capture_domain_counter=:capture_family_counter=:capture_genus_counter=:capture_order_counter=:capture_phylum_counter=:capture_species_counter=:evoltype=D:gtdb_class_counter=c__Actinomycetia--2:gtdb_domain_counter=d__Bacteria--2:gtdb_family_counter=f__Cellulomonadaceae--2:gtdb_genus_counter=g__Cellulomonas--2:gtdb_order_counter=o__Actinomycetales--2:gtdb_phylum_counter=p__Actinobacteriota--2:gtdb_species_counter=s__Cellulomonas hominis_B--1||s__Cellulomonas sp014763765--1:heptad_counter=MCP-38H--2:lbd_counter=:lca=d__Bacteria:lca_tree=g__Cellulomonas:name=N918354:ref_name_counter=])0.945:0.0687014[&&NHX:Sample_counter=:Type_counter=GTDB--2:capture_class_counter=:capture_domain_counter=:capture_family_counter=:capture_genus_counter=:capture_order_counter=:capture_phylum_counter=:capture_species_counter=:gtdb_class_counter=c__Actinomycetia--2:gtdb_domain_counter=d__Bacteria--2:gtdb_family_counter=f__Cellulomonadaceae--2:gtdb_genus_counter=g__Cellulomonas--2:gtdb_order_counter=o__Actinomycetales--2:gtdb_phylum_counter=p__Actinobacteriota--2:gtdb_species_counter=s__Cellulomonas hominis_B--1||s__Cellulomonas sp014763765--1:heptad_counter=MCP-38H--2:lbd_counter=:lca_tree=g__Cellulomonas:name=N918355:ref_name_counter=],GB_GCA_012718975.1_protein.faa_JAAYBF010000260.1_2@PF00015_full_PFAM.398.573:0.209449[&&NHX:Type=GTDB:gtdb_class=c__Thermoleophilia:gtdb_domain=d__Bacteria:gtdb_family=f__Thermoleophilaceae:gtdb_genus=g__JAAYBF01:gtdb_order=o__Solirubrobacterales:gtdb_phylum=p__Actinobacteriota:gtdb_species=s__JAAYBF01 sp012718975:heptad=MCP-38H:species=d__Bacteria_p__Actinobacteriota_c__Thermoleophilia_o__Solirubrobacterales_f__Thermoleophilaceae_g__JAAYBF01_s__JAAYBF01 sp012718975])0.953:0.0680804[&&NHX:Sample_counter=:Type_counter=GTDB--3:capture_class_counter=:capture_domain_counter=:capture_family_counter=:capture_genus_counter=:capture_order_counter=:capture_phylum_counter=:capture_species_counter=:gtdb_class_counter=c__Actinomycetia--2||c__Thermoleophilia--1:gtdb_domain_counter=d__Bacteria--3:gtdb_family_counter=f__Cellulomonadaceae--2||f__Thermoleophilaceae--1:gtdb_genus_counter=g__Cellulomonas--2||g__JAAYBF01--1:gtdb_order_counter=o__Actinomycetales--2||o__Solirubrobacterales--1:gtdb_phylum_counter=p__Actinobacteriota--3:gtdb_species_counter=s__Cellulomonas hominis_B--1||s__Cellulomonas sp014763765--1||s__JAAYBF01 sp012718975--1:heptad_counter=MCP-38H--3:lbd_counter=:lca_tree=p__Actinobacteriota:name=N918357:ref_name_counter=])0.771:0.0142248[&&NHX:Sample_counter=rhizpot1--12||rhizpot3--14||rhiztom1--1:Type_counter=GTDB--4||capture--27:besthit_avg=87.02000000000001:besthit_max=92.6:besthit_min=71.5:besthit_std=9.143686346326627:besthit_sum=435.1:bitscore_avg=162.0:bitscore_max=171.0:bitscore_min=138.0:bitscore_std=13.546217184144066:bitscore_sum=810.0:capture_class_counter=c__Actinomycetia--12||c__Alphaproteobacteria--10||c__Dormibacteria--1||c__Gammaproteobacteria--2||c__Halobacteria--1||c__Moduliflexia--1:capture_domain_counter=d__Archaea--1||d__Bacteria--26:capture_family_counter=f__Acetobacteraceae--1||f__Caulobacteraceae--2||f__Cellulomonadaceae--4||f__Geodermatophilaceae--8||f__Haloferacaceae--1||f__Moduliflexaceae--1||f__Rhizobiaceae--2||f__Rhodobacteraceae--2||f__Rhodocyclaceae--2||f__Sphingomonadaceae--2||f__Thalassobaculaceae--1||f__UBA8260--1:capture_genus_counter=g__Azonexus--1||g__Blastococcus--7||g__Cellulomonas--4||g__Geodermatophilus--1||g__Haloplanus--1||g__Lichenicola--1||g__Oricola--2||g__Phenylobacterium--2||g__Pseudooceanicola--2||g__Sphingomonas--2||g__Thalassobaculum_A--1||g__Thauera--1||g__UBA8260--1||g__Vecturithrix--1:capture_order_counter=o__Acetobacterales--1||o__Actinomycetales--4||o__Burkholderiales--2||o__Caulobacterales--2||o__Halobacteriales--1||o__Moduliflexales--1||o__Mycobacteriales--8||o__Rhizobiales--2||o__Rhodobacterales--2||o__Sphingomonadales--2||o__Thalassobaculales--1||o__UBA8260--1:capture_phylum_counter=p__Actinobacteriota--12||p__Dormibacterota--1||p__Halobacteriota--1||p__Moduliflexota--1||p__Proteobacteria--12:capture_species_counter=s__Azonexus sp002470165--1||s__Blastococcus sp000620185--5||s__Blastococcus sp004571075--2||s__Cellulomonas aerilata--1||s__Cellulomonas fimi--1||s__Cellulomonas sp000688475--1||s__Cellulomonas sp014763765--1||s__Geodermatophilus amargosae--1||s__Haloplanus rallus--1||s__Lichenicola sp903844135--1||s__Oricola cellulosilytica--2||s__Phenylobacterium sp001557235--2||s__Pseudooceanicola marinus--2||s__Sphingomonas sp001421715--2||s__Thalassobaculum_A sp018401495--1||s__Thauera sp017997795--1||s__UBA8260 sp003134115--1||s__Vecturithrix granuli--1:evalue_avg=2.8800000001535843e-43:evalue_max=1.44e-42:evalue_min=2.82e-55:evalue_std=6.439875775113538e-43:evalue_sum=1.440000000076792e-42:gapopen_avg=0.4:gapopen_max=1.0:gapopen_min=0.0:gapopen_std=0.5477225575051662:gapopen_sum=2.0:gtdb_class_counter=c__Actinomycetia--3||c__Thermoleophilia--1:gtdb_domain_counter=d__Bacteria--4:gtdb_family_counter=f__Cellulomonadaceae--2||f__Motilibacteraceae--1||f__Thermoleophilaceae--1:gtdb_genus_counter=g__Cellulomonas--2||g__JAAYBF01--1||g__Motilibacter--1:gtdb_order_counter=o__Actinomycetales--2||o__Motilibacterales--1||o__Solirubrobacterales--1:gtdb_phylum_counter=p__Actinobacteriota--4:gtdb_species_counter=s__Cellulomonas hominis_B--1||s__Cellulomonas sp014763765--1||s__JAAYBF01 sp012718975--1||s__Motilibacter peucedani--1:heptad_counter=MCP-38H--31:lbd_counter=:lca_tree=p__Actinobacteriota:length_avg=113.0:length_max=151.0:length_min=92.0:length_std=22.271057451320086:length_sum=565.0:mismatch_avg=15.6:mismatch_max=42.0:mismatch_min=8.0:mismatch_std=14.859340496805368:mismatch_sum=78.0:name=N918358:qcovhsp_avg=97.78:qcovhsp_max=100.0:qcovhsp_min=96.4:qcovhsp_std=1.3645512082732534:qcovhsp_sum=488.9:qend_avg=115.0:qend_max=153.0:qend_min=91.0:qend_std=22.847319317591726:qend_sum=575.0:qstart_avg=3.4:qstart_max=4.0:qstart_min=1.0:qstart_std=1.3416407864998738:qstart_sum=17.0:ref_name_counter=GB_GCA_902826515.1_protein.faa_CADEFD010000016.1_33@PF00015_full_PFAM.520.700--1||RS_GCF_017565425.1_protein.faa_NZ_JAGEMK010000002.1_285@PF00015_full_PFAM.340.520--4:scovhsp_avg=62.78000000000001:scovhsp_max=83.9:scovhsp_min=51.1:scovhsp_std=12.379297233688188:scovhsp_sum=313.90000000000003:send_avg=119.8:send_max=151.0:send_min=106.0:send_std=19.24058211177614:send_sum=599.0:sstart_avg=7.8:sstart_max=35.0:sstart_min=1.0:sstart_std=15.20526224699857:sstart_sum=39.0],((((RS_GCF_000974805.1_protein.faa_NZ_BBQZ01000002.1_167@PF00015_full_PFAM.343.517:0.143375[&&NHX:Type=GTDB:gtdb_class=c__Actinomycetia:gtdb_domain=d__Bacteria:gtdb_family=f__Demequinaceae:gtdb_genus=g__Demequina:gtdb_order=o__Actinomycetales:gtdb_phylum=p__Actinobacteriota:gtdb_species=s__Demequina salsinemoris:heptad=MCP-38H:species=d__Bacteria_p__Actinobacteriota_c__Actinomycetia_o__Actinomycetales_f__Demequinaceae_g__Demequina_s__Demequina salsinemoris],ce51a2da-4502-4a37-8ade-105241522317_4@MCPsignal.222.288:0.138154[&&NHX:Sample=rhizpot3:Type=capture:capture_class=c__Polyangia:capture_domain=d__Bacteria:capture_family=f__Polyangiaceae:capture_genus=g__CAIVJW01:capture_order=o__Polyangiales:capture_phylum=p__Myxococcota:capture_species=s__CAIVJW01 sp903906315:heptad=MCP-42H])0.893:0.0755832[&&NHX:Sample_counter=rhizpot3--1:Type_counter=GTDB--1||capture--1:capture_class_counter=c__Polyangia--1:capture_domain_counter=d__Bacteria--1:capture_family_counter=f__Polyangiaceae--1:capture_genus_counter=g__CAIVJW01--1:capture_order_counter=o__Polyangiales--1:capture_phylum_counter=p__Myxococcota--1:capture_species_counter=s__CAIVJW01 sp903906315--1:gtdb_class_counter=c__Actinomycetia--1:gtdb_domain_counter=d__Bacteria--1:gtdb_family_counter=f__Demequinaceae--1:gtdb_genus_counter=g__Demequina--1:gtdb_order_counter=o__Actinomycetales--1:gtdb_phylum_counter=p__Actinobacteriota--1:gtdb_species_counter=s__Demequina salsinemoris--1:heptad_counter=MCP-38H--1||MCP-42H--1:lbd_counter=:lca_tree=s__Demequina salsinemoris:name=N918361:ref_name_counter=],((RS_GCF_012952065.1_protein.faa_NZ_JABCJJ010000013.1_66@PF00015_full_PFAM.482.660:0.0791561[&&NHX:Type=GTDB:gtdb_class=c__Actinomycetia:gtdb_domain=d__Bacteria:gtdb_family=f__Cellulomonadaceae:gtdb_genus=g__Cellulomonas:gtdb_order=o__Actinomycetales:gtdb_phylum=p__Actinobacteriota:gtdb_species=s__Cellulomonas fimi_A:heptad=MCP-38H:species=d__Bacteria_p__Actinobacteriota_c__Actinomycetia_o__Actinomycetales_f__Cellulomonadaceae_g__Cellulomonas_s__Cellulomonas fimi_A],(RS_GCF_012952065.1_protein.faa_NZ_JABCJJ010000013.1_64@PF00015_full_PFAM.354.535:0.0802425[&&NHX:Type=GTDB:gtdb_class=c__Actinomycetia:gtdb_domain=d__Bacteria:gtdb_family=f__Cellulomonadaceae:gtdb_genus=g__Cellulomonas:gtdb_order=o__Actinomycetales:gtdb_phylum=p__Actinobacteriota:gtdb_species=s__Cellulomonas fimi_A:heptad=MCP-38H:species=d__Bacteria_p__Actinobacteriota_c__Actinomycetia_o__Actinomycetales_f__Cellulomonadaceae_g__Cellulomonas_s__Cellulomonas fimi_A],RS_GCF_012952065.1_protein.faa_NZ_JABCJJ010000013.1_65@PF00015_full_PFAM.403.580:0.0107689[&&NHX:Type=GTDB:gtdb_class=c__Actinomycetia:gtdb_domain=d__Bacteria:gtdb_family=f__Cellulomonadaceae:gtdb_genus=g__Cellulomonas:gtdb_order=o__Actinomycetales:gtdb_phylum=p__Actinobacteriota:gtdb_species=s__Cellulomonas fimi_A:heptad=MCP-38H:species=d__Bacteria_p__Actinobacteriota_c__Actinomycetia_o__Actinomycetales_f__Cellulomonadaceae_g__Cellulomonas_s__Cellulomonas fimi_A])0.859:0.0302228[&&NHX:Sample_counter=:Type_counter=GTDB--2:capture_class_counter=:capture_domain_counter=:capture_family_counter=:capture_genus_counter=:capture_order_counter=:capture_phylum_counter=:capture_species_counter=:evoltype=D:gtdb_class_counter=c__Actinomycetia--2:gtdb_domain_counter=d__Bacteria--2:gtdb_family_counter=f__Cellulomonadaceae--2:gtdb_genus_counter=g__Cellulomonas--2:gtdb_order_counter=o__Actinomycetales--2:gtdb_phylum_counter=p__Actinobacteriota--2:gtdb_species_counter=s__Cellulomonas fimi_A--2:heptad_counter=MCP-38H--2:lbd_counter=:lca=d__Bacteria:lca_tree=s__Cellulomonas fimi_A:name=N918365:ref_name_counter=])0.984:0.0763069[&&NHX:Sample_counter=:Type_counter=GTDB--3:capture_class_counter=:capture_domain_counter=:capture_family_counter=:capture_genus_counter=:capture_order_counter=:capture_phylum_counter=:capture_species_counter=:evoltype=D:gtdb_class_counter=c__Actinomycetia--3:gtdb_domain_counter=d__Bacteria--3:gtdb_family_counter=f__Cellulomonadaceae--3:gtdb_genus_counter=g__Cellulomonas--3:gtdb_order_counter=o__Actinomycetales--3:gtdb_phylum_counter=p__Actinobacteriota--3:gtdb_species_counter=s__Cellulomonas fimi_A--3:heptad_counter=MCP-38H--3:lbd_counter=:lca=d__Bacteria:lca_tree=s__Cellulomonas fimi_A:name=N918366:ref_name_counter=],(02947211-c82d-4618-b647-1375a21769b5_6@MCPsignal.23.109:0.101715[&&NHX:Sample=rhizpot1:Type=capture:capture_class=c__Actinomycetia:capture_domain=d__Bacteria:capture_family=f__Geodermatophilaceae:capture_genus=g__Modestobacter:capture_order=o__Mycobacteriales:capture_phylum=p__Actinobacteriota:capture_species=s__Modestobacter caceresii:heptad=MCP-38H],(78005781-eed8-40d6-8ea0-0b80fb8d5c47_4@MCPsignal.42.190:0.165732[&&NHX:Sample=rhizpot1:Type=capture:besthit=78.6:bitscore=190.0:capture_class=c__Gammaproteobacteria:capture_domain=d__Bacteria:capture_family=f__Pseudomonadaceae:capture_genus=g__Pseudomonas_E:capture_order=o__Pseudomonadales:capture_phylum=p__Proteobacteria:capture_species=s__Pseudomonas_E capsici:evalue=2.98e-62:gapopen=0.0:heptad=MCP-38H:length=145.0:mismatch=31.0:qcovhsp=98.0:qend=146.0:qstart=2.0:ref_name=RS_GCF_016342785.1_protein.faa_NZ_JAEINH010000004.1_85@PF00015_full_PFAM.351.519:scovhsp=86.3:send=152.0:sstart=8.0],(RS_GCF_000024065.1_protein.faa_NC_013174.1_360@PF00015_full_PFAM.351.530:0.0819924[&&NHX:Type=GTDB:gtdb_class=c__Actinomycetia:gtdb_domain=d__Bacteria:gtdb_family=f__Cellulomonadaceae:gtdb_genus=g__Jonesia:gtdb_order=o__Actinomycetales:gtdb_phylum=p__Actinobacteriota:gtdb_species=s__Jonesia denitrificans:heptad=MCP-38H:species=d__Bacteria_p__Actinobacteriota_c__Actinomycetia_o__Actinomycetales_f__Cellulomonadaceae_g__Jonesia_s__Jonesia denitrificans],RS_GCF_000423205.1_protein.faa_NZ_AUHN01000012.1_59@PF00015_full_PFAM.351.526:0.0891841[&&NHX:Type=GTDB:gtdb_class=c__Actinomycetia:gtdb_domain=d__Bacteria:gtdb_family=f__Cellulomonadaceae:gtdb_genus=g__Jonesia:gtdb_order=o__Actinomycetales:gtdb_phylum=p__Actinobacteriota:gtdb_species=s__Jonesia quinghaiensis:heptad=MCP-38H:species=d__Bacteria_p__Actinobacteriota_c__Actinomycetia_o__Actinomycetales_f__Cellulomonadaceae_g__Jonesia_s__Jonesia quinghaiensis])0.89:0.0863633[&&NHX:Sample_counter=:Type_counter=GTDB--2:capture_class_counter=:capture_domain_counter=:capture_family_counter=:capture_genus_counter=:capture_order_counter=:capture_phylum_counter=:capture_species_counter=:evoltype=D:gtdb_class_counter=c__Actinomycetia--2:gtdb_domain_counter=d__Bacteria--2:gtdb_family_counter=f__Cellulomonadaceae--2:gtdb_genus_counter=g__Jonesia--2:gtdb_order_counter=o__Actinomycetales--2:gtdb_phylum_counter=p__Actinobacteriota--2:gtdb_species_counter=s__Jonesia denitrificans--1||s__Jonesia quinghaiensis--1:heptad_counter=MCP-38H--2:lbd_counter=:lca=d__Bacteria:lca_tree=g__Jonesia:name=N918371:ref_name_counter=])0.282:0.0497823[&&NHX:Sample_counter=rhizpot1--1:Type_counter=GTDB--2||capture--1:besthit_avg=78.6:besthit_max=78.6:besthit_min=78.6:besthit_std=0:besthit_sum=78.6:bitscore_avg=190.0:bitscore_max=190.0:bitscore_min=190.0:bitscore_std=0:bitscore_sum=190.0:capture_class_counter=c__Gammaproteobacteria--1:capture_domain_counter=d__Bacteria--1:capture_family_counter=f__Pseudomonadaceae--1:capture_genus_counter=g__Pseudomonas_E--1:capture_order_counter=o__Pseudomonadales--1:capture_phylum_counter=p__Proteobacteria--1:capture_species_counter=s__Pseudomonas_E capsici--1:evalue_avg=2.98e-62:evalue_max=2.98e-62:evalue_min=2.98e-62:evalue_std=0:evalue_sum=2.98e-62:gapopen_avg=0.0:gapopen_max=0.0:gapopen_min=0.0:gapopen_std=0:gapopen_sum=0.0:gtdb_class_counter=c__Actinomycetia--2:gtdb_domain_counter=d__Bacteria--2:gtdb_family_counter=f__Cellulomonadaceae--2:gtdb_genus_counter=g__Jonesia--2:gtdb_order_counter=o__Actinomycetales--2:gtdb_phylum_counter=p__Actinobacteriota--2:gtdb_species_counter=s__Jonesia denitrificans--1||s__Jonesia quinghaiensis--1:heptad_counter=MCP-38H--3:lbd_counter=:lca_tree=g__Jonesia:length_avg=145.0:length_max=145.0:length_min=145.0:length_std=0:length_sum=145.0:mismatch_avg=31.0:mismatch_max=31.0:mismatch_min=31.0:mismatch_std=0:mismatch_sum=31.0:name=N918372:qcovhsp_avg=98.0:qcovhsp_max=98.0:qcovhsp_min=98.0:qcovhsp_std=0:qcovhsp_sum=98.0:qend_avg=146.0:qend_max=146.0:qend_min=146.0:qend_std=0:qend_sum=146.0:qstart_avg=2.0:qstart_max=2.0:qstart_min=2.0:qstart_std=0:qstart_sum=2.0:ref_name_counter=RS_GCF_016342785.1_protein.faa_NZ_JAEINH010000004.1_85@PF00015_full_PFAM.351.519--1:scovhsp_avg=86.3:scovhsp_max=86.3:scovhsp_min=86.3:scovhsp_std=0:scovhsp_sum=86.3:send_avg=152.0:send_max=152.0:send_min=152.0:send_std=0:send_sum=152.0:sstart_avg=8.0:sstart_max=8.0:sstart_min=8.0:sstart_std=0:sstart_sum=8.0])0.801:0.0450281[&&NHX:Sample_counter=rhizpot1--2:Type_counter=GTDB--2||capture--2:besthit_avg=78.6:besthit_max=78.6:besthit_min=78.6:besthit_std=0:besthit_sum=78.6:bitscore_avg=190.0:bitscore_max=190.0:bitscore_min=190.0:bitscore_std=0:bitscore_sum=190.0:capture_class_counter=c__Actinomycetia--1||c__Gammaproteobacteria--1:capture_domain_counter=d__Bacteria--2:capture_family_counter=f__Geodermatophilaceae--1||f__Pseudomonadaceae--1:capture_genus_counter=g__Modestobacter--1||g__Pseudomonas_E--1:capture_order_counter=o__Mycobacteriales--1||o__Pseudomonadales--1:capture_phylum_counter=p__Actinobacteriota--1||p__Proteobacteria--1:capture_species_counter=s__Modestobacter caceresii--1||s__Pseudomonas_E capsici--1:evalue_avg=2.98e-62:evalue_max=2.98e-62:evalue_min=2.98e-62:evalue_std=0:evalue_sum=2.98e-62:gapopen_avg=0.0:gapopen_max=0.0:gapopen_min=0.0:gapopen_std=0:gapopen_sum=0.0:gtdb_class_counter=c__Actinomycetia--2:gtdb_domain_counter=d__Bacteria--2:gtdb_family_counter=f__Cellulomonadaceae--2:gtdb_genus_counter=g__Jonesia--2:gtdb_order_counter=o__Actinomycetales--2:gtdb_phylum_counter=p__Actinobacteriota--2:gtdb_species_counter=s__Jonesia denitrificans--1||s__Jonesia quinghaiensis--1:heptad_counter=MCP-38H--4:lbd_counter=:lca_tree=g__Jonesia:length_avg=145.0:length_max=145.0:length_min=145.0:length_std=0:length_sum=145.0:mismatch_avg=31.0:mismatch_max=31.0:mismatch_min=31.0:mismatch_std=0:mismatch_sum=31.0:name=N918373:qcovhsp_avg=98.0:qcovhsp_max=98.0:qcovhsp_min=98.0:qcovhsp_std=0:qcovhsp_sum=98.0:qend_avg=146.0:qend_max=146.0:qend_min=146.0:qend_std=0:qend_sum=146.0:qstart_avg=2.0:qstart_max=2.0:qstart_min=2.0:qstart_std=0:qstart_sum=2.0:ref_name_counter=RS_GCF_016342785.1_protein.faa_NZ_JAEINH010000004.1_85@PF00015_full_PFAM.351.519--1:scovhsp_avg=86.3:scovhsp_max=86.3:scovhsp_min=86.3:scovhsp_std=0:scovhsp_sum=86.3:send_avg=152.0:send_max=152.0:send_min=152.0:send_std=0:send_sum=152.0:sstart_avg=8.0:sstart_max=8.0:sstart_min=8.0:sstart_std=0:sstart_sum=8.0])0.389:0.0322034[&&NHX:Sample_counter=rhizpot1--2:Type_counter=GTDB--5||capture--2:besthit_avg=78.6:besthit_max=78.6:besthit_min=78.6:besthit_std=0:besthit_sum=78.6:bitscore_avg=190.0:bitscore_max=190.0:bitscore_min=190.0:bitscore_std=0:bitscore_sum=190.0:capture_class_counter=c__Actinomycetia--1||c__Gammaproteobacteria--1:capture_domain_counter=d__Bacteria--2:capture_family_counter=f__Geodermatophilaceae--1||f__Pseudomonadaceae--1:capture_genus_counter=g__Modestobacter--1||g__Pseudomonas_E--1:capture_order_counter=o__Mycobacteriales--1||o__Pseudomonadales--1:capture_phylum_counter=p__Actinobacteriota--1||p__Proteobacteria--1:capture_species_counter=s__Modestobacter caceresii--1||s__Pseudomonas_E capsici--1:evalue_avg=2.98e-62:evalue_max=2.98e-62:evalue_min=2.98e-62:evalue_std=0:evalue_sum=2.98e-62:gapopen_avg=0.0:gapopen_max=0.0:gapopen_min=0.0:gapopen_std=0:gapopen_sum=0.0:gtdb_class_counter=c__Actinomycetia--5:gtdb_domain_counter=d__Bacteria--5:gtdb_family_counter=f__Cellulomonadaceae--5:gtdb_genus_counter=g__Cellulomonas--3||g__Jonesia--2:gtdb_order_counter=o__Actinomycetales--5:gtdb_phylum_counter=p__Actinobacteriota--5:gtdb_species_counter=s__Cellulomonas fimi_A--3||s__Jonesia denitrificans--1||s__Jonesia quinghaiensis--1:heptad_counter=MCP-38H--7:lbd_counter=:lca_tree=f__Cellulomonadaceae:length_avg=145.0:length_max=145.0:length_min=145.0:length_std=0:length_sum=145.0:mismatch_avg=31.0:mismatch_max=31.0:mismatch_min=31.0:mismatch_std=0:mismatch_sum=31.0:name=N918374:qcovhsp_avg=98.0:qcovhsp_max=98.0:qcovhsp_min=98.0:qcovhsp_std=0:qcovhsp_sum=98.0:qend_avg=146.0:qend_max=146.0:qend_min=146.0:qend_std=0:qend_sum=146.0:qstart_avg=2.0:qstart_max=2.0:qstart_min=2.0:qstart_std=0:qstart_sum=2.0:ref_name_counter=RS_GCF_016342785.1_protein.faa_NZ_JAEINH010000004.1_85@PF00015_full_PFAM.351.519--1:scovhsp_avg=86.3:scovhsp_max=86.3:scovhsp_min=86.3:scovhsp_std=0:scovhsp_sum=86.3:send_avg=152.0:send_max=152.0:send_min=152.0:send_std=0:send_sum=152.0:sstart_avg=8.0:sstart_max=8.0:sstart_min=8.0:sstart_std=0:sstart_sum=8.0])0.755:0.0227071[&&NHX:Sample_counter=rhizpot1--2||rhizpot3--1:Type_counter=GTDB--6||capture--3:besthit_avg=78.6:besthit_max=78.6:besthit_min=78.6:besthit_std=0:besthit_sum=78.6:bitscore_avg=190.0:bitscore_max=190.0:bitscore_min=190.0:bitscore_std=0:bitscore_sum=190.0:capture_class_counter=c__Actinomycetia--1||c__Gammaproteobacteria--1||c__Polyangia--1:capture_domain_counter=d__Bacteria--3:capture_family_counter=f__Geodermatophilaceae--1||f__Polyangiaceae--1||f__Pseudomonadaceae--1:capture_genus_counter=g__CAIVJW01--1||g__Modestobacter--1||g__Pseudomonas_E--1:capture_order_counter=o__Mycobacteriales--1||o__Polyangiales--1||o__Pseudomonadales--1:capture_phylum_counter=p__Actinobacteriota--1||p__Myxococcota--1||p__Proteobacteria--1:capture_species_counter=s__CAIVJW01 sp903906315--1||s__Modestobacter caceresii--1||s__Pseudomonas_E capsici--1:evalue_avg=2.98e-62:evalue_max=2.98e-62:evalue_min=2.98e-62:evalue_std=0:evalue_sum=2.98e-62:gapopen_avg=0.0:gapopen_max=0.0:gapopen_min=0.0:gapopen_std=0:gapopen_sum=0.0:gtdb_class_counter=c__Actinomycetia--6:gtdb_domain_counter=d__Bacteria--6:gtdb_family_counter=f__Cellulomonadaceae--5||f__Demequinaceae--1:gtdb_genus_counter=g__Cellulomonas--3||g__Demequina--1||g__Jonesia--2:gtdb_order_counter=o__Actinomycetales--6:gtdb_phylum_counter=p__Actinobacteriota--6:gtdb_species_counter=s__Cellulomonas fimi_A--3||s__Demequina salsinemoris--1||s__Jonesia denitrificans--1||s__Jonesia quinghaiensis--1:heptad_counter=MCP-38H--8||MCP-42H--1:lbd_counter=:lca_tree=o__Actinomycetales:length_avg=145.0:length_max=145.0:length_min=145.0:length_std=0:length_sum=145.0:mismatch_avg=31.0:mismatch_max=31.0:mismatch_min=31.0:mismatch_std=0:mismatch_sum=31.0:name=N918375:qcovhsp_avg=98.0:qcovhsp_max=98.0:qcovhsp_min=98.0:qcovhsp_std=0:qcovhsp_sum=98.0:qend_avg=146.0:qend_max=146.0:qend_min=146.0:qend_std=0:qend_sum=146.0:qstart_avg=2.0:qstart_max=2.0:qstart_min=2.0:qstart_std=0:qstart_sum=2.0:ref_name_counter=RS_GCF_016342785.1_protein.faa_NZ_JAEINH010000004.1_85@PF00015_full_PFAM.351.519--1:scovhsp_avg=86.3:scovhsp_max=86.3:scovhsp_min=86.3:scovhsp_std=0:scovhsp_sum=86.3:send_avg=152.0:send_max=152.0:send_min=152.0:send_std=0:send_sum=152.0:sstart_avg=8.0:sstart_max=8.0:sstart_min=8.0:sstart_std=0:sstart_sum=8.0],((RS_GCF_008364845.1_protein.faa_NZ_VTTP01000023.1_2@PF00015_full_PFAM.375.557:0.0478411[&&NHX:Type=GTDB:gtdb_class=c__Actinomycetia:gtdb_domain=d__Bacteria:gtdb_family=f__Cellulomonadaceae:gtdb_genus=g__Actinotalea:gtdb_order=o__Actinomycetales:gtdb_phylum=p__Actinobacteriota:gtdb_species=s__Actinotalea sp008364845:heptad=MCP-38H:species=d__Bacteria_p__Actinobacteriota_c__Actinomycetia_o__Actinomycetales_f__Cellulomonadaceae_g__Actinotalea_s__Actinotalea sp008364845],((RS_GCF_000526515.1_protein.faa_NZ_JAGF01000001.1_1248@PF00015_full_PFAM.215.394:5e-09[&&NHX:Type=GTDB:gtdb_class=c__Actinomycetia:gtdb_domain=d__Bacteria:gtdb_family=f__Cellulomonadaceae:gtdb_genus=g__Actinotalea:gtdb_order=o__Actinomycetales:gtdb_phylum=p__Actinobacteriota:gtdb_species=s__Actinotalea sp000526515:heptad=MCP-38H:species=d__Bacteria_p__Actinobacteriota_c__Actinomycetia_o__Actinomycetales_f__Cellulomonadaceae_g__Actinotalea_s__Actinotalea sp000526515],RS_GCF_000526515.1_protein.faa_NZ_JAGF01000001.1_1250@PF00015_full_PFAM.382.562:5e-09[&&NHX:Type=GTDB:gtdb_class=c__Actinomycetia:gtdb_domain=d__Bacteria:gtdb_family=f__Cellulomonadaceae:gtdb_genus=g__Actinotalea:gtdb_order=o__Actinomycetales:gtdb_phylum=p__Actinobacteriota:gtdb_species=s__Actinotalea sp000526515:heptad=MCP-38H:species=d__Bacteria_p__Actinobacteriota_c__Actinomycetia_o__Actinomycetales_f__Cellulomonadaceae_g__Actinotalea_s__Actinotalea sp000526515])0.947:0.024904[&&NHX:Sample_counter=:Type_counter=GTDB--2:capture_class_counter=:capture_domain_counter=:capture_family_counter=:capture_genus_counter=:capture_order_counter=:capture_phylum_counter=:capture_species_counter=:evoltype=D:gtdb_class_counter=c__Actinomycetia--2:gtdb_domain_counter=d__Bacteria--2:gtdb_family_counter=f__Cellulomonadaceae--2:gtdb_genus_counter=g__Actinotalea--2:gtdb_order_counter=o__Actinomycetales--2:gtdb_phylum_counter=p__Actinobacteriota--2:gtdb_species_counter=s__Actinotalea sp000526515--2:heptad_counter=MCP-38H--2:lbd_counter=:lca=d__Bacteria:lca_tree=s__Actinotalea sp000526515:name=N918379:ref_name_counter=],RS_GCF_008364845.1_protein.faa_NZ_VTTP01000003.1_258@PF00015_full_PFAM.209.391:0.0582838[&&NHX:Type=GTDB:gtdb_class=c__Actinomycetia:gtdb_domain=d__Bacteria:gtdb_family=f__Cellulomonadaceae:gtdb_genus=g__Actinotalea:gtdb_order=o__Actinomycetales:gtdb_phylum=p__Actinobacteriota:gtdb_species=s__Actinotalea sp008364845:heptad=MCP-38H:species=d__Bacteria_p__Actinobacteriota_c__Actinomycetia_o__Actinomycetales_f__Cellulomonadaceae_g__Actinotalea_s__Actinotalea sp008364845])0.309:0.00666358[&&NHX:Sample_counter=:Type_counter=GTDB--3:capture_class_counter=:capture_domain_counter=:capture_family_counter=:capture_genus_counter=:capture_order_counter=:capture_phylum_counter=:capture_species_counter=:evoltype=D:gtdb_class_counter=c__Actinomycetia--3:gtdb_domain_counter=d__Bacteria--3:gtdb_family_counter=f__Cellulomonadaceae--3:gtdb_genus_counter=g__Actinotalea--3:gtdb_order_counter=o__Actinomycetales--3:gtdb_phylum_counter=p__Actinobacteriota--3:gtdb_species_counter=s__Actinotalea sp000526515--2||s__Actinotalea sp008364845--1:heptad_counter=MCP-38H--3:lbd_counter=:lca=d__Bacteria:lca_tree=g__Actinotalea:name=N918381:ref_name_counter=])0.89:0.0092195[&&NHX:Sample_counter=:Type_counter=GTDB--4:capture_class_counter=:capture_domain_counter=:capture_family_counter=:capture_genus_counter=:capture_order_counter=:capture_phylum_counter=:capture_species_counter=:evoltype=D:gtdb_class_counter=c__Actinomycetia--4:gtdb_domain_counter=d__Bacteria--4:gtdb_family_counter=f__Cellulomonadaceae--4:gtdb_genus_counter=g__Actinotalea--4:gtdb_order_counter=o__Actinomycetales--4:gtdb_phylum_counter=p__Actinobacteriota--4:gtdb_species_counter=s__Actinotalea sp000526515--2||s__Actinotalea sp008364845--2:heptad_counter=MCP-38H--4:lbd_counter=:lca=d__Bacteria:lca_tree=g__Actinotalea:name=N918382:ref_name_counter=],((((RS_GCF_009846865.1_protein.faa_NZ_WUWN01000044.1_16@PF00015_full_PFAM.345.516:0[&&NHX:Type=GTDB:gtdb_class=c__Actinomycetia:gtdb_domain=d__Bacteria:gtdb_family=f__Cellulomonadaceae:gtdb_genus=g__Xylanimonas:gtdb_order=o__Actinomycetales:gtdb_phylum=p__Actinobacteriota:gtdb_species=s__Xylanimonas puerhi:heptad=MCP-38H:species=d__Bacteria_p__Actinobacteriota_c__Actinomycetia_o__Actinomycetales_f__Cellulomonadaceae_g__Xylanimonas_s__Xylanimonas puerhi],RS_GCF_009846865.1_protein.faa_NZ_WUWN01000044.1_18@PF00015_full_PFAM.371.542:0[&&NHX:Type=GTDB:gtdb_class=c__Actinomycetia:gtdb_domain=d__Bacteria:gtdb_family=f__Cellulomonadaceae:gtdb_genus=g__Xylanimonas:gtdb_order=o__Actinomycetales:gtdb_phylum=p__Actinobacteriota:gtdb_species=s__Xylanimonas puerhi:heptad=MCP-38H:species=d__Bacteria_p__Actinobacteriota_c__Actinomycetia_o__Actinomycetales_f__Cellulomonadaceae_g__Xylanimonas_s__Xylanimonas puerhi]):0.0604864[&&NHX:Sample_counter=:Type_counter=GTDB--2:capture_class_counter=:capture_domain_counter=:capture_family_counter=:capture_genus_counter=:capture_order_counter=:capture_phylum_counter=:capture_species_counter=:evoltype=D:gtdb_class_counter=c__Actinomycetia--2:gtdb_domain_counter=d__Bacteria--2:gtdb_family_counter=f__Cellulomonadaceae--2:gtdb_genus_counter=g__Xylanimonas--2:gtdb_order_counter=o__Actinomycetales--2:gtdb_phylum_counter=p__Actinobacteriota--2:gtdb_species_counter=s__Xylanimonas puerhi--2:heptad_counter=MCP-38H--2:lbd_counter=:lca=d__Bacteria:lca_tree=s__Xylanimonas puerhi:name=N918385:ref_name_counter=],RS_GCF_003244315.1_protein.faa_NZ_QKWH01000002.1_70@PF00015_full_PFAM.375.545:0.0296598[&&NHX:Type=GTDB:gtdb_class=c__Actinomycetia:gtdb_domain=d__Bacteria:gtdb_family=f__Cellulomonadaceae:gtdb_genus=g__Xylanimonas:gtdb_order=o__Actinomycetales:gtdb_phylum=p__Actinobacteriota:gtdb_species=s__Xylanimonas oleitrophica:heptad=MCP-38H:species=d__Bacteria_p__Actinobacteriota_c__Actinomycetia_o__Actinomycetales_f__Cellulomonadaceae_g__Xylanimonas_s__Xylanimonas oleitrophica])0.795:0.0416388[&&NHX:Sample_counter=:Type_counter=GTDB--3:capture_class_counter=:capture_domain_counter=:capture_family_counter=:capture_genus_counter=:capture_order_counter=:capture_phylum_counter=:capture_species_counter=:evoltype=D:gtdb_class_counter=c__Actinomycetia--3:gtdb_domain_counter=d__Bacteria--3:gtdb_family_counter=f__Cellulomonadaceae--3:gtdb_genus_counter=g__Xylanimonas--3:gtdb_order_counter=o__Actinomycetales--3:gtdb_phylum_counter=p__Actinobacteriota--3:gtdb_species_counter=s__Xylanimonas oleitrophica--1||s__Xylanimonas puerhi--2:heptad_counter=MCP-38H--3:lbd_counter=:lca=d__Bacteria:lca_tree=g__Xylanimonas:name=N918387:ref_name_counter=],(RS_GCF_003244315.1_protein.faa_NZ_QKWH01000002.1_72@PF00015_full_PFAM.344.526:0.0359534[&&NHX:Type=GTDB:gtdb_class=c__Actinomycetia:gtdb_domain=d__Bacteria:gtdb_family=f__Cellulomonadaceae:gtdb_genus=g__Xylanimonas:gtdb_order=o__Actinomycetales:gtdb_phylum=p__Actinobacteriota:gtdb_species=s__Xylanimonas oleitrophica:heptad=MCP-38H:species=d__Bacteria_p__Actinobacteriota_c__Actinomycetia_o__Actinomycetales_f__Cellulomonadaceae_g__Xylanimonas_s__Xylanimonas oleitrophica],RS_GCF_003244315.1_protein.faa_NZ_QKWH01000002.1_74@PF00015_full_PFAM.344.520:0.102407[&&NHX:Type=GTDB:gtdb_class=c__Actinomycetia:gtdb_domain=d__Bacteria:gtdb_family=f__Cellulomonadaceae:gtdb_genus=g__Xylanimonas:gtdb_order=o__Actinomycetales:gtdb_phylum=p__Actinobacteriota:gtdb_species=s__Xylanimonas oleitrophica:heptad=MCP-38H:species=d__Bacteria_p__Actinobacteriota_c__Actinomycetia_o__Actinomycetales_f__Cellulomonadaceae_g__Xylanimonas_s__Xylanimonas oleitrophica])0.762:0.0325637[&&NHX:Sample_counter=:Type_counter=GTDB--2:capture_class_counter=:capture_domain_counter=:capture_family_counter=:capture_genus_counter=:capture_order_counter=:capture_phylum_counter=:capture_species_counter=:evoltype=D:gtdb_class_counter=c__Actinomycetia--2:gtdb_domain_counter=d__Bacteria--2:gtdb_family_counter=f__Cellulomonadaceae--2:gtdb_genus_counter=g__Xylanimonas--2:gtdb_order_counter=o__Actinomycetales--2:gtdb_phylum_counter=p__Actinobacteriota--2:gtdb_species_counter=s__Xylanimonas oleitrophica--2:heptad_counter=MCP-38H--2:lbd_counter=:lca=d__Bacteria:lca_tree=s__Xylanimonas oleitrophica:name=N918390:ref_name_counter=])0.973:0.0644687[&&NHX:Sample_counter=:Type_counter=GTDB--5:capture_class_counter=:capture_domain_counter=:capture_family_counter=:capture_genus_counter=:capture_order_counter=:capture_phylum_counter=:capture_species_counter=:evoltype=D:gtdb_class_counter=c__Actinomycetia--5:gtdb_domain_counter=d__Bacteria--5:gtdb_family_counter=f__Cellulomonadaceae--5:gtdb_genus_counter=g__Xylanimonas--5:gtdb_order_counter=o__Actinomycetales--5:gtdb_phylum_counter=p__Actinobacteriota--5:gtdb_species_counter=s__Xylanimonas oleitrophica--3||s__Xylanimonas puerhi--2:heptad_counter=MCP-38H--5:lbd_counter=:lca=d__Bacteria:lca_tree=g__Xylanimonas:name=N918391:ref_name_counter=],(((((a9704c36-1aab-49e6-8256-3324090205b0_1@MCPsignal.216.379:0.0701613[&&NHX:Sample=rhizpot3:Type=capture:besthit=88.0:bitscore=228.0:capture_class=c__Desulfuromonadia:capture_domain=d__Bacteria:capture_family=f__Geobacteraceae:capture_genus=g__Geomonas:capture_order=o__Geobacterales:capture_phylum=p__Desulfobacterota:capture_species=s__Geomonas limicola:evalue=6.15e-77:gapopen=0.0:heptad=MCP-38H:length=158.0:mismatch=19.0:qcovhsp=96.9:qend=161.0:qstart=4.0:ref_name=RS_GCF_013415325.1_protein.faa_NZ_JACBYE010000025.1_49@PF00015_full_PFAM.384.550:scovhsp=95.2:send=158.0:sstart=1.0],(RS_GCF_001552735.1_protein.faa_NZ_BCRT01000001.1_171@PF00015_full_PFAM.359.532:0.00612975[&&NHX:Type=GTDB:gtdb_class=c__Actinomycetia:gtdb_domain=d__Bacteria:gtdb_family=f__Cellulomonadaceae:gtdb_genus=g__Sanguibacter:gtdb_order=o__Actinomycetales:gtdb_phylum=p__Actinobacteriota:gtdb_species=s__Sanguibacter suarezii:heptad=MCP-38H:species=d__Bacteria_p__Actinobacteriota_c__Actinomycetia_o__Actinomycetales_f__Cellulomonadaceae_g__Sanguibacter_s__Sanguibacter suarezii],RS_GCF_900096585.1_protein.faa_NZ_FMYH01000001.1_604@PF00015_full_PFAM.314.485:0.0346819[&&NHX:Type=GTDB:gtdb_class=c__Actinomycetia:gtdb_domain=d__Bacteria:gtdb_family=f__Cellulomonadaceae:gtdb_genus=g__Sanguibacter:gtdb_order=o__Actinomycetales:gtdb_phylum=p__Actinobacteriota:gtdb_species=s__Sanguibacter gelidistatuariae:heptad=MCP-38H:species=d__Bacteria_p__Actinobacteriota_c__Actinomycetia_o__Actinomycetales_f__Cellulomonadaceae_g__Sanguibacter_s__Sanguibacter gelidistatuariae])0.966:0.0577329[&&NHX:Sample_counter=:Type_counter=GTDB--2:capture_class_counter=:capture_domain_counter=:capture_family_counter=:capture_genus_counter=:capture_order_counter=:capture_phylum_counter=:capture_species_counter=:evoltype=D:gtdb_class_counter=c__Actinomycetia--2:gtdb_domain_counter=d__Bacteria--2:gtdb_family_counter=f__Cellulomonadaceae--2:gtdb_genus_counter=g__Sanguibacter--2:gtdb_order_counter=o__Actinomycetales--2:gtdb_phylum_counter=p__Actinobacteriota--2:gtdb_species_counter=s__Sanguibacter gelidistatuariae--1||s__Sanguibacter suarezii--1:heptad_counter=MCP-38H--2:lbd_counter=:lca=d__Bacteria:lca_tree=g__Sanguibacter:name=N918395:ref_name_counter=])0.876:0.040843[&&NHX:Sample_counter=rhizpot3--1:Type_counter=GTDB--2||capture--1:besthit_avg=88.0:besthit_max=88.0:besthit_min=88.0:besthit_std=0:besthit_sum=88.0:bitscore_avg=228.0:bitscore_max=228.0:bitscore_min=228.0:bitscore_std=0:bitscore_sum=228.0:capture_class_counter=c__Desulfuromonadia--1:capture_domain_counter=d__Bacteria--1:capture_family_counter=f__Geobacteraceae--1:capture_genus_counter=g__Geomonas--1:capture_order_counter=o__Geobacterales--1:capture_phylum_counter=p__Desulfobacterota--1:capture_species_counter=s__Geomonas limicola--1:evalue_avg=6.15e-77:evalue_max=6.15e-77:evalue_min=6.15e-77:evalue_std=0:evalue_sum=6.15e-77:gapopen_avg=0.0:gapopen_max=0.0:gapopen_min=0.0:gapopen_std=0:gapopen_sum=0.0:gtdb_class_counter=c__Actinomycetia--2:gtdb_domain_counter=d__Bacteria--2:gtdb_family_counter=f__Cellulomonadaceae--2:gtdb_genus_counter=g__Sanguibacter--2:gtdb_order_counter=o__Actinomycetales--2:gtdb_phylum_counter=p__Actinobacteriota--2:gtdb_species_counter=s__Sanguibacter gelidistatuariae--1||s__Sanguibacter suarezii--1:heptad_counter=MCP-38H--3:lbd_counter=:lca_tree=g__Sanguibacter:length_avg=158.0:length_max=158.0:length_min=158.0:length_std=0:length_sum=158.0:mismatch_avg=19.0:mismatch_max=19.0:mismatch_min=19.0:mismatch_std=0:mismatch_sum=19.0:name=N918396:qcovhsp_avg=96.9:qcovhsp_max=96.9:qcovhsp_min=96.9:qcovhsp_std=0:qcovhsp_sum=96.9:qend_avg=161.0:qend_max=161.0:qend_min=161.0:qend_std=0:qend_sum=161.0:qstart_avg=4.0:qstart_max=4.0:qstart_min=4.0:qstart_std=0:qstart_sum=4.0:ref_name_counter=RS_GCF_013415325.1_protein.faa_NZ_JACBYE010000025.1_49@PF00015_full_PFAM.384.550--1:scovhsp_avg=95.2:scovhsp_max=95.2:scovhsp_min=95.2:scovhsp_std=0:scovhsp_sum=95.2:send_avg=158.0:send_max=158.0:send_min=158.0:send_std=0:send_sum=158.0:sstart_avg=1.0:sstart_max=1.0:sstart_min=1.0:sstart_std=0:sstart_sum=1.0],((RS_GCF_003991205.1_protein.faa_NZ_RXOZ01000034.1_63@PF00015_full_PFAM.317.493:0.154534[&&NHX:Type=GTDB:gtdb_class=c__Actinomycetia:gtdb_domain=d__Bacteria:gtdb_family=f__Actinomycetaceae:gtdb_genus=g__Georgenia:gtdb_order=o__Actinomycetales:gtdb_phylum=p__Actinobacteriota:gtdb_species=s__Georgenia sp003991205:heptad=MCP-38H:species=d__Bacteria_p__Actinobacteriota_c__Actinomycetia_o__Actinomycetales_f__Actinomycetaceae_g__Georgenia_s__Georgenia sp003991205],RS_GCF_003991205.1_protein.faa_NZ_RXOZ01000034.1_184@PF00015_full_PFAM.358.531:0.11512)0.941:0.0473289[&&NHX:Sample_counter=:Type_counter=GTDB--1:capture_class_counter=:capture_domain_counter=:capture_family_counter=:capture_genus_counter=:capture_order_counter=:capture_phylum_counter=:capture_species_counter=:gtdb_class_counter=c__Actinomycetia--1:gtdb_domain_counter=d__Bacteria--1:gtdb_family_counter=f__Actinomycetaceae--1:gtdb_genus_counter=g__Georgenia--1:gtdb_order_counter=o__Actinomycetales--1:gtdb_phylum_counter=p__Actinobacteriota--1:gtdb_species_counter=s__Georgenia sp003991205--1:heptad_counter=MCP-38H--1:lbd_counter=:lca_tree=s__Georgenia sp003991205:name=N918399:ref_name_counter=],(0c2d0974-7d87-4513-901e-8569109e3e95_2@MCPsignal.87.219:0.035183[&&NHX:Sample=rhiztom3:Type=capture:besthit=90.8:bitscore=200.0:capture_class=c__Alphaproteobacteria:capture_domain=d__Bacteria:capture_family=f__Magnetospirillaceae:capture_genus=g__Phaeospirillum:capture_order=o__Rhodospirillales:capture_phylum=p__Proteobacteria:capture_species=s__Phaeospirillum kuznetsovii:evalue=1.55e-66:gapopen=0.0:heptad=MCP-38H:length=131.0:mismatch=12.0:qcovhsp=99.2:qend=132.0:qstart=2.0:ref_name=GB_GCA_014763765.1_protein.faa_JACXUT010000120.1_4@PF00015_full_PFAM.379.554:scovhsp=74.9:send=157.0:sstart=27.0],(8259284e-5e41-4417-9b06-bc91b7b00867_1@MCPsignal.132.263:0.00593576[&&NHX:Sample=rhiztom3:Type=capture:besthit=90.8:bitscore=202.0:capture_class=c__Alphaproteobacteria:capture_domain=d__Bacteria:capture_family=f__Xanthobacteraceae:capture_genus=g__Rhodopseudomonas:capture_order=o__Rhizobiales:capture_phylum=p__Proteobacteria:capture_species=s__Rhodopseudomonas palustris_H:evalue=3.13e-67:gapopen=0.0:heptad=MCP-38H:length=131.0:mismatch=12.0:qcovhsp=100.0:qend=131.0:qstart=1.0:ref_name=RS_GCF_009193135.1_protein.faa_NZ_VUKC01000013.1_1@PF00015_full_PFAM.187.368:scovhsp=72.4:send=142.0:sstart=12.0],abdab9b8-f55e-466e-9cd7-4f980af61024_3@MCPsignal.122.287:5e-09[&&NHX:Sample=rhiztom3:Type=capture:besthit=88.1:bitscore=230.0:capture_class=c__Alphaproteobacteria:capture_domain=d__Bacteria:capture_family=f__UBA8366:capture_genus=g__UBA6544:capture_order=o__UBA8366:capture_phylum=p__Proteobacteria:capture_species=s__UBA6544 sp018665505:evalue=1.29e-77:gapopen=0.0:heptad=MCP-38H:length=160.0:mismatch=19.0:qcovhsp=97.0:qend=163.0:qstart=4.0:ref_name=RS_GCF_017565425.1_protein.faa_NZ_JAGEMK010000002.1_285@PF00015_full_PFAM.340.520:scovhsp=88.9:send=160.0:sstart=1.0])0.902:0.0236812[&&NHX:Sample_counter=rhiztom3--2:Type_counter=capture--2:besthit_avg=89.44999999999999:besthit_max=90.8:besthit_min=88.1:besthit_std=1.9091883092036803:besthit_sum=178.89999999999998:bitscore_avg=216.0:bitscore_max=230.0:bitscore_min=202.0:bitscore_std=19.79898987322333:bitscore_sum=432.0:capture_class_counter=c__Alphaproteobacteria--2:capture_domain_counter=d__Bacteria--2:capture_family_counter=f__UBA8366--1||f__Xanthobacteraceae--1:capture_genus_counter=g__Rhodopseudomonas--1||g__UBA6544--1:capture_order_counter=o__Rhizobiales--1||o__UBA8366--1:capture_phylum_counter=p__Proteobacteria--2:capture_species_counter=s__Rhodopseudomonas palustris_H--1||s__UBA6544 sp018665505--1:evalue_avg=1.5650000000645e-67:evalue_max=3.13e-67:evalue_min=1.29e-77:evalue_std=2.2132442250226768e-67:evalue_sum=3.130000000129e-67:gapopen_avg=0.0:gapopen_max=0.0:gapopen_min=0.0:gapopen_std=0.0:gapopen_sum=0.0:gtdb_class_counter=:gtdb_domain_counter=:gtdb_family_counter=:gtdb_genus_counter=:gtdb_order_counter=:gtdb_phylum_counter=:gtdb_species_counter=:heptad_counter=MCP-38H--2:lbd_counter=:length_avg=145.5:length_max=160.0:length_min=131.0:length_std=20.506096654409877:length_sum=291.0:mismatch_avg=15.5:mismatch_max=19.0:mismatch_min=12.0:mismatch_std=4.949747468305833:mismatch_sum=31.0:name=N918403:qcovhsp_avg=98.5:qcovhsp_max=100.0:qcovhsp_min=97.0:qcovhsp_std=2.1213203435596424:qcovhsp_sum=197.0:qend_avg=147.0:qend_max=163.0:qend_min=131.0:qend_std=22.627416997969522:qend_sum=294.0:qstart_avg=2.5:qstart_max=4.0:qstart_min=1.0:qstart_std=2.1213203435596424:qstart_sum=5.0:ref_name_counter=RS_GCF_009193135.1_protein.faa_NZ_VUKC01000013.1_1@PF00015_full_PFAM.187.368--1||RS_GCF_017565425.1_protein.faa_NZ_JAGEMK010000002.1_285@PF00015_full_PFAM.340.520--1:scovhsp_avg=80.65:scovhsp_max=88.9:scovhsp_min=72.4:scovhsp_std=11.667261889578034:scovhsp_sum=161.3:send_avg=151.0:send_max=160.0:send_min=142.0:send_std=12.727922061357855:send_sum=302.0:sstart_avg=6.5:sstart_max=12.0:sstart_min=1.0:sstart_std=7.7781745930520225:sstart_sum=13.0])0.843:0.0181055[&&NHX:Sample_counter=rhiztom3--3:Type_counter=capture--3:besthit_avg=89.89999999999999:besthit_max=90.8:besthit_min=88.1:besthit_std=1.558845726811991:besthit_sum=269.7:bitscore_avg=210.66666666666666:bitscore_max=230.0:bitscore_min=200.0:bitscore_std=16.77299416721217:bitscore_sum=632.0:capture_class_counter=c__Alphaproteobacteria--3:capture_domain_counter=d__Bacteria--3:capture_family_counter=f__Magnetospirillaceae--1||f__UBA8366--1||f__Xanthobacteraceae--1:capture_genus_counter=g__Phaeospirillum--1||g__Rhodopseudomonas--1||g__UBA6544--1:capture_order_counter=o__Rhizobiales--1||o__Rhodospirillales--1||o__UBA8366--1:capture_phylum_counter=p__Proteobacteria--3:capture_species_counter=s__Phaeospirillum kuznetsovii--1||s__Rhodopseudomonas palustris_H--1||s__UBA6544 sp018665505--1:evalue_avg=6.210000000043e-67:evalue_max=1.55e-66:evalue_min=1.29e-77:evalue_std=8.196175937545443e-67:evalue_sum=1.8630000000128998e-66:gapopen_avg=0.0:gapopen_max=0.0:gapopen_min=0.0:gapopen_std=0.0:gapopen_sum=0.0:gtdb_class_counter=:gtdb_domain_counter=:gtdb_family_counter=:gtdb_genus_counter=:gtdb_order_counter=:gtdb_phylum_counter=:gtdb_species_counter=:heptad_counter=MCP-38H--3:lbd_counter=:length_avg=140.66666666666666:length_max=160.0:length_min=131.0:length_std=16.743157806499145:length_sum=422.0:mismatch_avg=14.333333333333334:mismatch_max=19.0:mismatch_min=12.0:mismatch_std=4.041451884327381:mismatch_sum=43.0:name=N918404:qcovhsp_avg=98.73333333333333:qcovhsp_max=100.0:qcovhsp_min=97.0:qcovhsp_std=1.5534906930308063:qcovhsp_sum=296.2:qend_avg=142.0:qend_max=163.0:qend_min=131.0:qend_std=18.193405398660254:qend_sum=426.0:qstart_avg=2.3333333333333335:qstart_max=4.0:qstart_min=1.0:qstart_std=1.5275252316519465:qstart_sum=7.0:ref_name_counter=GB_GCA_014763765.1_protein.faa_JACXUT010000120.1_4@PF00015_full_PFAM.379.554--1||RS_GCF_009193135.1_protein.faa_NZ_VUKC01000013.1_1@PF00015_full_PFAM.187.368--1||RS_GCF_017565425.1_protein.faa_NZ_JAGEMK010000002.1_285@PF00015_full_PFAM.340.520--1:scovhsp_avg=78.73333333333333:scovhsp_max=88.9:scovhsp_min=72.4:scovhsp_std=8.8928810479694:scovhsp_sum=236.20000000000002:send_avg=153.0:send_max=160.0:send_min=142.0:send_std=9.643650760992955:send_sum=459.0:sstart_avg=13.333333333333334:sstart_max=27.0:sstart_min=1.0:sstart_std=13.051181300301263:sstart_sum=40.0])0.762:0.0151629[&&NHX:Sample_counter=rhiztom3--3:Type_counter=GTDB--1||capture--3:besthit_avg=89.89999999999999:besthit_max=90.8:besthit_min=88.1:besthit_std=1.558845726811991:besthit_sum=269.7:bitscore_avg=210.66666666666666:bitscore_max=230.0:bitscore_min=200.0:bitscore_std=16.77299416721217:bitscore_sum=632.0:capture_class_counter=c__Alphaproteobacteria--3:capture_domain_counter=d__Bacteria--3:capture_family_counter=f__Magnetospirillaceae--1||f__UBA8366--1||f__Xanthobacteraceae--1:capture_genus_counter=g__Phaeospirillum--1||g__Rhodopseudomonas--1||g__UBA6544--1:capture_order_counter=o__Rhizobiales--1||o__Rhodospirillales--1||o__UBA8366--1:capture_phylum_counter=p__Proteobacteria--3:capture_species_counter=s__Phaeospirillum kuznetsovii--1||s__Rhodopseudomonas palustris_H--1||s__UBA6544 sp018665505--1:evalue_avg=6.210000000043e-67:evalue_max=1.55e-66:evalue_min=1.29e-77:evalue_std=8.196175937545443e-67:evalue_sum=1.8630000000128998e-66:gapopen_avg=0.0:gapopen_max=0.0:gapopen_min=0.0:gapopen_std=0.0:gapopen_sum=0.0:gtdb_class_counter=c__Actinomycetia--1:gtdb_domain_counter=d__Bacteria--1:gtdb_family_counter=f__Actinomycetaceae--1:gtdb_genus_counter=g__Georgenia--1:gtdb_order_counter=o__Actinomycetales--1:gtdb_phylum_counter=p__Actinobacteriota--1:gtdb_species_counter=s__Georgenia sp003991205--1:heptad_counter=MCP-38H--4:lbd_counter=:lca_tree=s__Georgenia sp003991205:length_avg=140.66666666666666:length_max=160.0:length_min=131.0:length_std=16.74315780649915:length_sum=422.0:mismatch_avg=14.333333333333334:mismatch_max=19.0:mismatch_min=12.0:mismatch_std=4.041451884327381:mismatch_sum=43.0:name=N918405:qcovhsp_avg=98.73333333333333:qcovhsp_max=100.0:qcovhsp_min=97.0:qcovhsp_std=1.5534906930308063:qcovhsp_sum=296.2:qend_avg=142.0:qend_max=163.0:qend_min=131.0:qend_std=18.193405398660254:qend_sum=426.0:qstart_avg=2.3333333333333335:qstart_max=4.0:qstart_min=1.0:qstart_std=1.5275252316519465:qstart_sum=7.0:ref_name_counter=GB_GCA_014763765.1_protein.faa_JACXUT010000120.1_4@PF00015_full_PFAM.379.554--1||RS_GCF_009193135.1_protein.faa_NZ_VUKC01000013.1_1@PF00015_full_PFAM.187.368--1||RS_GCF_017565425.1_protein.faa_NZ_JAGEMK010000002.1_285@PF00015_full_PFAM.340.520--1:scovhsp_avg=78.73333333333333:scovhsp_max=88.9:scovhsp_min=72.4:scovhsp_std=8.8928810479694:scovhsp_sum=236.20000000000002:send_avg=153.0:send_max=160.0:send_min=142.0:send_std=9.643650760992955:send_sum=459.0:sstart_avg=13.333333333333334:sstart_max=27.0:sstart_min=1.0:sstart_std=13.051181300301261:sstart_sum=40.0])0.873:0.0172395[&&NHX:Sample_counter=rhizpot3--1||rhiztom3--3:Type_counter=GTDB--3||capture--4:besthit_avg=89.42500000000001:besthit_max=90.8:besthit_min=88.0:besthit_std=1.588238017426859:besthit_sum=357.70000000000005:bitscore_avg=215.0:bitscore_max=230.0:bitscore_min=200.0:bitscore_std=16.206994374857626:bitscore_sum=860.0:capture_class_counter=c__Alphaproteobacteria--3||c__Desulfuromonadia--1:capture_domain_counter=d__Bacteria--4:capture_family_counter=f__Geobacteraceae--1||f__Magnetospirillaceae--1||f__UBA8366--1||f__Xanthobacteraceae--1:capture_genus_counter=g__Geomonas--1||g__Phaeospirillum--1||g__Rhodopseudomonas--1||g__UBA6544--1:capture_order_counter=o__Geobacterales--1||o__Rhizobiales--1||o__Rhodospirillales--1||o__UBA8366--1:capture_phylum_counter=p__Desulfobacterota--1||p__Proteobacteria--3:capture_species_counter=s__Geomonas limicola--1||s__Phaeospirillum kuznetsovii--1||s__Rhodopseudomonas palustris_H--1||s__UBA6544 sp018665505--1:evalue_avg=4.6575000001859996e-67:evalue_max=1.55e-66:evalue_min=1.29e-77:evalue_std=7.377390572848677e-67:evalue_sum=1.8630000000743998e-66:gapopen_avg=0.0:gapopen_max=0.0:gapopen_min=0.0:gapopen_std=0.0:gapopen_sum=0.0:gtdb_class_counter=c__Actinomycetia--3:gtdb_domain_counter=d__Bacteria--3:gtdb_family_counter=f__Actinomycetaceae--1||f__Cellulomonadaceae--2:gtdb_genus_counter=g__Georgenia--1||g__Sanguibacter--2:gtdb_order_counter=o__Actinomycetales--3:gtdb_phylum_counter=p__Actinobacteriota--3:gtdb_species_counter=s__Georgenia sp003991205--1||s__Sanguibacter gelidistatuariae--1||s__Sanguibacter suarezii--1:heptad_counter=MCP-38H--7:lbd_counter=:lca_tree=o__Actinomycetales:length_avg=145.0:length_max=160.0:length_min=131.0:length_std=16.186414056238647:length_sum=580.0:mismatch_avg=15.5:mismatch_max=19.0:mismatch_min=12.0:mismatch_std=4.041451884327381:mismatch_sum=62.0:name=N918406:qcovhsp_avg=98.275:qcovhsp_max=100.0:qcovhsp_min=96.9:qcovhsp_std=1.5649813630413185:qcovhsp_sum=393.1:qend_avg=146.75:qend_max=163.0:qend_min=131.0:qend_std=17.63282923034947:qend_sum=587.0:qstart_avg=2.75:qstart_max=4.0:qstart_min=1.0:qstart_std=1.5:qstart_sum=11.0:ref_name_counter=GB_GCA_014763765.1_protein.faa_JACXUT010000120.1_4@PF00015_full_PFAM.379.554--1||RS_GCF_009193135.1_protein.faa_NZ_VUKC01000013.1_1@PF00015_full_PFAM.187.368--1||RS_GCF_013415325.1_protein.faa_NZ_JACBYE010000025.1_49@PF00015_full_PFAM.384.550--1||RS_GCF_017565425.1_protein.faa_NZ_JAGEMK010000002.1_285@PF00015_full_PFAM.340.520--1:scovhsp_avg=82.85000000000001:scovhsp_max=95.2:scovhsp_min=72.4:scovhsp_std=10.977704678119192:scovhsp_sum=331.40000000000003:send_avg=154.25:send_max=160.0:send_min=142.0:send_std=8.261355820929152:send_sum=617.0:sstart_avg=10.25:sstart_max=27.0:sstart_min=1.0:sstart_std=12.311918344975057:sstart_sum=41.0],((((GB_GCA_017569225.1_protein.faa_CP071868.1_451@PF00015_full_PFAM.357.526:0.0262694[&&NHX:Type=GTDB:gtdb_class=c__Actinomycetia:gtdb_domain=d__Bacteria:gtdb_family=f__Cellulomonadaceae:gtdb_genus=g__Cellulomonas:gtdb_order=o__Actinomycetales:gtdb_phylum=p__Actinobacteriota:gtdb_species=s__Cellulomonas sp017569225:heptad=MCP-38H:species=d__Bacteria_p__Actinobacteriota_c__Actinomycetia_o__Actinomycetales_f__Cellulomonadaceae_g__Cellulomonas_s__Cellulomonas sp017569225],(GB_GCA_017569225.1_protein.faa_CP071868.1_2393@PF00015_full_PFAM.352.535:0.0705828[&&NHX:Type=GTDB:gtdb_class=c__Actinomycetia:gtdb_domain=d__Bacteria:gtdb_family=f__Cellulomonadaceae:gtdb_genus=g__Cellulomonas:gtdb_order=o__Actinomycetales:gtdb_phylum=p__Actinobacteriota:gtdb_species=s__Cellulomonas sp017569225:heptad=MCP-38H:species=d__Bacteria_p__Actinobacteriota_c__Actinomycetia_o__Actinomycetales_f__Cellulomonadaceae_g__Cellulomonas_s__Cellulomonas sp017569225],(GB_GCA_017569225.1_protein.faa_CP071868.1_453@PF00015_full_PFAM.351.526:0.00444108[&&NHX:Type=GTDB:gtdb_class=c__Actinomycetia:gtdb_domain=d__Bacteria:gtdb_family=f__Cellulomonadaceae:gtdb_genus=g__Cellulomonas:gtdb_order=o__Actinomycetales:gtdb_phylum=p__Actinobacteriota:gtdb_species=s__Cellulomonas sp017569225:heptad=MCP-38H:species=d__Bacteria_p__Actinobacteriota_c__Actinomycetia_o__Actinomycetales_f__Cellulomonadaceae_g__Cellulomonas_s__Cellulomonas sp017569225],(GB_GCA_017569225.1_protein.faa_CP071868.1_454@PF00015_full_PFAM.358.537:5e-09[&&NHX:Type=GTDB:gtdb_class=c__Actinomycetia:gtdb_domain=d__Bacteria:gtdb_family=f__Cellulomonadaceae:gtdb_genus=g__Cellulomonas:gtdb_order=o__Actinomycetales:gtdb_phylum=p__Actinobacteriota:gtdb_species=s__Cellulomonas sp017569225:heptad=MCP-38H:species=d__Bacteria_p__Actinobacteriota_c__Actinomycetia_o__Actinomycetales_f__Cellulomonadaceae_g__Cellulomonas_s__Cellulomonas sp017569225],GB_GCA_017569225.1_protein.faa_CP071868.1_455@PF00015_full_PFAM.353.527:5e-09[&&NHX:Type=GTDB:gtdb_class=c__Actinomycetia:gtdb_domain=d__Bacteria:gtdb_family=f__Cellulomonadaceae:gtdb_genus=g__Cellulomonas:gtdb_order=o__Actinomycetales:gtdb_phylum=p__Actinobacteriota:gtdb_species=s__Cellulomonas sp017569225:heptad=MCP-38H:species=d__Bacteria_p__Actinobacteriota_c__Actinomycetia_o__Actinomycetales_f__Cellulomonadaceae_g__Cellulomonas_s__Cellulomonas sp017569225])0.779:0.00404143[&&NHX:Sample_counter=:Type_counter=GTDB--2:capture_class_counter=:capture_domain_counter=:capture_family_counter=:capture_genus_counter=:capture_order_counter=:capture_phylum_counter=:capture_species_counter=:evoltype=D:gtdb_class_counter=c__Actinomycetia--2:gtdb_domain_counter=d__Bacteria--2:gtdb_family_counter=f__Cellulomonadaceae--2:gtdb_genus_counter=g__Cellulomonas--2:gtdb_order_counter=o__Actinomycetales--2:gtdb_phylum_counter=p__Actinobacteriota--2:gtdb_species_counter=s__Cellulomonas sp017569225--2:heptad_counter=MCP-38H--2:lbd_counter=:lca=d__Bacteria:lca_tree=s__Cellulomonas sp017569225:name=N918412:ref_name_counter=])0.922:0.0327887[&&NHX:Sample_counter=:Type_counter=GTDB--3:capture_class_counter=:capture_domain_counter=:capture_family_counter=:capture_genus_counter=:capture_order_counter=:capture_phylum_counter=:capture_species_counter=:evoltype=D:gtdb_class_counter=c__Actinomycetia--3:gtdb_domain_counter=d__Bacteria--3:gtdb_family_counter=f__Cellulomonadaceae--3:gtdb_genus_counter=g__Cellulomonas--3:gtdb_order_counter=o__Actinomycetales--3:gtdb_phylum_counter=p__Actinobacteriota--3:gtdb_species_counter=s__Cellulomonas sp017569225--3:heptad_counter=MCP-38H--3:lbd_counter=:lca=d__Bacteria:lca_tree=s__Cellulomonas sp017569225:name=N918413:ref_name_counter=])0.679:0.0259662[&&NHX:Sample_counter=:Type_counter=GTDB--4:capture_class_counter=:capture_domain_counter=:capture_family_counter=:capture_genus_counter=:capture_order_counter=:capture_phylum_counter=:capture_species_counter=:evoltype=D:gtdb_class_counter=c__Actinomycetia--4:gtdb_domain_counter=d__Bacteria--4:gtdb_family_counter=f__Cellulomonadaceae--4:gtdb_genus_counter=g__Cellulomonas--4:gtdb_order_counter=o__Actinomycetales--4:gtdb_phylum_counter=p__Actinobacteriota--4:gtdb_species_counter=s__Cellulomonas sp017569225--4:heptad_counter=MCP-38H--4:lbd_counter=:lca=d__Bacteria:lca_tree=s__Cellulomonas sp017569225:name=N918414:ref_name_counter=])0.946:0.0308768[&&NHX:Sample_counter=:Type_counter=GTDB--5:capture_class_counter=:capture_domain_counter=:capture_family_counter=:capture_genus_counter=:capture_order_counter=:capture_phylum_counter=:capture_species_counter=:evoltype=D:gtdb_class_counter=c__Actinomycetia--5:gtdb_domain_counter=d__Bacteria--5:gtdb_family_counter=f__Cellulomonadaceae--5:gtdb_genus_counter=g__Cellulomonas--5:gtdb_order_counter=o__Actinomycetales--5:gtdb_phylum_counter=p__Actinobacteriota--5:gtdb_species_counter=s__Cellulomonas sp017569225--5:heptad_counter=MCP-38H--5:lbd_counter=:lca=d__Bacteria:lca_tree=s__Cellulomonas sp017569225:name=N918415:ref_name_counter=],(((((RS_GCF_004168625.1_protein.faa_NZ_SDWW01000030.1_17@PF00015_full_PFAM.340.513:0.0362373[&&NHX:Type=GTDB:gtdb_class=c__Actinomycetia:gtdb_domain=d__Bacteria:gtdb_family=f__Cellulomonadaceae:gtdb_genus=g__Cellulomonas:gtdb_order=o__Actinomycetales:gtdb_phylum=p__Actinobacteriota:gtdb_species=s__Cellulomonas sp004168625:heptad=MCP-38H:species=d__Bacteria_p__Actinobacteriota_c__Actinomycetia_o__Actinomycetales_f__Cellulomonadaceae_g__Cellulomonas_s__Cellulomonas sp004168625],RS_GCF_900096585.1_protein.faa_NZ_FMYH01000010.1_9@PF00015_full_PFAM.347.517:0.0603296[&&NHX:Type=GTDB:gtdb_class=c__Actinomycetia:gtdb_domain=d__Bacteria:gtdb_family=f__Cellulomonadaceae:gtdb_genus=g__Sanguibacter:gtdb_order=o__Actinomycetales:gtdb_phylum=p__Actinobacteriota:gtdb_species=s__Sanguibacter gelidistatuariae:heptad=MCP-38H:species=d__Bacteria_p__Actinobacteriota_c__Actinomycetia_o__Actinomycetales_f__Cellulomonadaceae_g__Sanguibacter_s__Sanguibacter gelidistatuariae])0.824:0.011688[&&NHX:Sample_counter=:Type_counter=GTDB--2:capture_class_counter=:capture_domain_counter=:capture_family_counter=:capture_genus_counter=:capture_order_counter=:capture_phylum_counter=:capture_species_counter=:evoltype=D:gtdb_class_counter=c__Actinomycetia--2:gtdb_domain_counter=d__Bacteria--2:gtdb_family_counter=f__Cellulomonadaceae--2:gtdb_genus_counter=g__Cellulomonas--1||g__Sanguibacter--1:gtdb_order_counter=o__Actinomycetales--2:gtdb_phylum_counter=p__Actinobacteriota--2:gtdb_species_counter=s__Cellulomonas sp004168625--1||s__Sanguibacter gelidistatuariae--1:heptad_counter=MCP-38H--2:lbd_counter=:lca=d__Bacteria:lca_tree=f__Cellulomonadaceae:name=N918418:ref_name_counter=],RS_GCF_004168625.1_protein.faa_NZ_SDWW01000018.1_35@PF00015_full_PFAM.354.532:0.077127[&&NHX:Type=GTDB:gtdb_class=c__Actinomycetia:gtdb_domain=d__Bacteria:gtdb_family=f__Cellulomonadaceae:gtdb_genus=g__Cellulomonas:gtdb_order=o__Actinomycetales:gtdb_phylum=p__Actinobacteriota:gtdb_species=s__Cellulomonas sp004168625:heptad=MCP-38H:species=d__Bacteria_p__Actinobacteriota_c__Actinomycetia_o__Actinomycetales_f__Cellulomonadaceae_g__Cellulomonas_s__Cellulomonas sp004168625])0.752:0.00799769[&&NHX:Sample_counter=:Type_counter=GTDB--3:capture_class_counter=:capture_domain_counter=:capture_family_counter=:capture_genus_counter=:capture_order_counter=:capture_phylum_counter=:capture_species_counter=:evoltype=D:gtdb_class_counter=c__Actinomycetia--3:gtdb_domain_counter=d__Bacteria--3:gtdb_family_counter=f__Cellulomonadaceae--3:gtdb_genus_counter=g__Cellulomonas--2||g__Sanguibacter--1:gtdb_order_counter=o__Actinomycetales--3:gtdb_phylum_counter=p__Actinobacteriota--3:gtdb_species_counter=s__Cellulomonas sp004168625--2||s__Sanguibacter gelidistatuariae--1:heptad_counter=MCP-38H--3:lbd_counter=:lca=d__Bacteria:lca_tree=f__Cellulomonadaceae:name=N918420:ref_name_counter=],RS_GCF_004168625.1_protein.faa_NZ_SDWW01000014.1_27@PF00015_full_PFAM.353.523:0.0791453[&&NHX:Type=GTDB:gtdb_class=c__Actinomycetia:gtdb_domain=d__Bacteria:gtdb_family=f__Cellulomonadaceae:gtdb_genus=g__Cellulomonas:gtdb_order=o__Actinomycetales:gtdb_phylum=p__Actinobacteriota:gtdb_species=s__Cellulomonas sp004168625:heptad=MCP-38H:species=d__Bacteria_p__Actinobacteriota_c__Actinomycetia_o__Actinomycetales_f__Cellulomonadaceae_g__Cellulomonas_s__Cellulomonas sp004168625])0.871:0.0168918[&&NHX:Sample_counter=:Type_counter=GTDB--4:capture_class_counter=:capture_domain_counter=:capture_family_counter=:capture_genus_counter=:capture_order_counter=:capture_phylum_counter=:capture_species_counter=:evoltype=D:gtdb_class_counter=c__Actinomycetia--4:gtdb_domain_counter=d__Bacteria--4:gtdb_family_counter=f__Cellulomonadaceae--4:gtdb_genus_counter=g__Cellulomonas--3||g__Sanguibacter--1:gtdb_order_counter=o__Actinomycetales--4:gtdb_phylum_counter=p__Actinobacteriota--4:gtdb_species_counter=s__Cellulomonas sp004168625--3||s__Sanguibacter gelidistatuariae--1:heptad_counter=MCP-38H--4:lbd_counter=:lca=d__Bacteria:lca_tree=f__Cellulomonadaceae:name=N918422:ref_name_counter=],(((RS_GCF_004168625.1_protein.faa_NZ_SDWW01000004.1_1@PF00015_full_PFAM.311.478:0.0213267[&&NHX:Type=GTDB:gtdb_class=c__Actinomycetia:gtdb_domain=d__Bacteria:gtdb_family=f__Cellulomonadaceae:gtdb_genus=g__Cellulomonas:gtdb_order=o__Actinomycetales:gtdb_phylum=p__Actinobacteriota:gtdb_species=s__Cellulomonas sp004168625:heptad=MCP-38H:species=d__Bacteria_p__Actinobacteriota_c__Actinomycetia_o__Actinomycetales_f__Cellulomonadaceae_g__Cellulomonas_s__Cellulomonas sp004168625],(GB_GCA_017569225.1_protein.faa_CP071868.1_1595@PF00015_full_PFAM.324.501:0.0632665[&&NHX:Type=GTDB:gtdb_class=c__Actinomycetia:gtdb_domain=d__Bacteria:gtdb_family=f__Cellulomonadaceae:gtdb_genus=g__Cellulomonas:gtdb_order=o__Actinomycetales:gtdb_phylum=p__Actinobacteriota:gtdb_species=s__Cellulomonas sp017569225:heptad=MCP-38H:species=d__Bacteria_p__Actinobacteriota_c__Actinomycetia_o__Actinomycetales_f__Cellulomonadaceae_g__Cellulomonas_s__Cellulomonas sp017569225],(GB_GCA_017569225.1_protein.faa_CP071868.1_34@PF00015_full_PFAM.355.526:0.0424212[&&NHX:Type=GTDB:gtdb_class=c__Actinomycetia:gtdb_domain=d__Bacteria:gtdb_family=f__Cellulomonadaceae:gtdb_genus=g__Cellulomonas:gtdb_order=o__Actinomycetales:gtdb_phylum=p__Actinobacteriota:gtdb_species=s__Cellulomonas sp017569225:heptad=MCP-38H:species=d__Bacteria_p__Actinobacteriota_c__Actinomycetia_o__Actinomycetales_f__Cellulomonadaceae_g__Cellulomonas_s__Cellulomonas sp017569225],GB_GCA_017569225.1_protein.faa_CP071868.1_750@PF00015_full_PFAM.358.534:0.0394774[&&NHX:Type=GTDB:gtdb_class=c__Actinomycetia:gtdb_domain=d__Bacteria:gtdb_family=f__Cellulomonadaceae:gtdb_genus=g__Cellulomonas:gtdb_order=o__Actinomycetales:gtdb_phylum=p__Actinobacteriota:gtdb_species=s__Cellulomonas sp017569225:heptad=MCP-38H:species=d__Bacteria_p__Actinobacteriota_c__Actinomycetia_o__Actinomycetales_f__Cellulomonadaceae_g__Cellulomonas_s__Cellulomonas sp017569225])0.767:0.0217639[&&NHX:Sample_counter=:Type_counter=GTDB--2:capture_class_counter=:capture_domain_counter=:capture_family_counter=:capture_genus_counter=:capture_order_counter=:capture_phylum_counter=:capture_species_counter=:evoltype=D:gtdb_class_counter=c__Actinomycetia--2:gtdb_domain_counter=d__Bacteria--2:gtdb_family_counter=f__Cellulomonadaceae--2:gtdb_genus_counter=g__Cellulomonas--2:gtdb_order_counter=o__Actinomycetales--2:gtdb_phylum_counter=p__Actinobacteriota--2:gtdb_species_counter=s__Cellulomonas sp017569225--2:heptad_counter=MCP-38H--2:lbd_counter=:lca=d__Bacteria:lca_tree=s__Cellulomonas sp017569225:name=N918427:ref_name_counter=])0.914:0.0262128[&&NHX:Sample_counter=:Type_counter=GTDB--3:capture_class_counter=:capture_domain_counter=:capture_family_counter=:capture_genus_counter=:capture_order_counter=:capture_phylum_counter=:capture_species_counter=:evoltype=D:gtdb_class_counter=c__Actinomycetia--3:gtdb_domain_counter=d__Bacteria--3:gtdb_family_counter=f__Cellulomonadaceae--3:gtdb_genus_counter=g__Cellulomonas--3:gtdb_order_counter=o__Actinomycetales--3:gtdb_phylum_counter=p__Actinobacteriota--3:gtdb_species_counter=s__Cellulomonas sp017569225--3:heptad_counter=MCP-38H--3:lbd_counter=:lca=d__Bacteria:lca_tree=s__Cellulomonas sp017569225:name=N918428:ref_name_counter=])0.806:0.016069[&&NHX:Sample_counter=:Type_counter=GTDB--4:capture_class_counter=:capture_domain_counter=:capture_family_counter=:capture_genus_counter=:capture_order_counter=:capture_phylum_counter=:capture_species_counter=:evoltype=D:gtdb_class_counter=c__Actinomycetia--4:gtdb_domain_counter=d__Bacteria--4:gtdb_family_counter=f__Cellulomonadaceae--4:gtdb_genus_counter=g__Cellulomonas--4:gtdb_order_counter=o__Actinomycetales--4:gtdb_phylum_counter=p__Actinobacteriota--4:gtdb_species_counter=s__Cellulomonas sp004168625--1||s__Cellulomonas sp017569225--3:heptad_counter=MCP-38H--4:lbd_counter=:lca=d__Bacteria:lca_tree=g__Cellulomonas:name=N918429:ref_name_counter=],GB_GCA_017569225.1_protein.faa_CP071868.1_40@PF00015_full_PFAM.352.527:0.0744432[&&NHX:Type=GTDB:gtdb_class=c__Actinomycetia:gtdb_domain=d__Bacteria:gtdb_family=f__Cellulomonadaceae:gtdb_genus=g__Cellulomonas:gtdb_order=o__Actinomycetales:gtdb_phylum=p__Actinobacteriota:gtdb_species=s__Cellulomonas sp017569225:heptad=MCP-38H:species=d__Bacteria_p__Actinobacteriota_c__Actinomycetia_o__Actinomycetales_f__Cellulomonadaceae_g__Cellulomonas_s__Cellulomonas sp017569225])0.814:0.0138195[&&NHX:Sample_counter=:Type_counter=GTDB--5:capture_class_counter=:capture_domain_counter=:capture_family_counter=:capture_genus_counter=:capture_order_counter=:capture_phylum_counter=:capture_species_counter=:evoltype=D:gtdb_class_counter=c__Actinomycetia--5:gtdb_domain_counter=d__Bacteria--5:gtdb_family_counter=f__Cellulomonadaceae--5:gtdb_genus_counter=g__Cellulomonas--5:gtdb_order_counter=o__Actinomycetales--5:gtdb_phylum_counter=p__Actinobacteriota--5:gtdb_species_counter=s__Cellulomonas sp004168625--1||s__Cellulomonas sp017569225--4:heptad_counter=MCP-38H--5:lbd_counter=:lca=d__Bacteria:lca_tree=g__Cellulomonas:name=N918431:ref_name_counter=],GB_GCA_017569225.1_protein.faa_CP071868.1_1918@PF00015_full_PFAM.351.532:0.0389468[&&NHX:Type=GTDB:gtdb_class=c__Actinomycetia:gtdb_domain=d__Bacteria:gtdb_family=f__Cellulomonadaceae:gtdb_genus=g__Cellulomonas:gtdb_order=o__Actinomycetales:gtdb_phylum=p__Actinobacteriota:gtdb_species=s__Cellulomonas sp017569225:heptad=MCP-38H:species=d__Bacteria_p__Actinobacteriota_c__Actinomycetia_o__Actinomycetales_f__Cellulomonadaceae_g__Cellulomonas_s__Cellulomonas sp017569225])0.472:0.0148609[&&NHX:Sample_counter=:Type_counter=GTDB--6:capture_class_counter=:capture_domain_counter=:capture_family_counter=:capture_genus_counter=:capture_order_counter=:capture_phylum_counter=:capture_species_counter=:evoltype=D:gtdb_class_counter=c__Actinomycetia--6:gtdb_domain_counter=d__Bacteria--6:gtdb_family_counter=f__Cellulomonadaceae--6:gtdb_genus_counter=g__Cellulomonas--6:gtdb_order_counter=o__Actinomycetales--6:gtdb_phylum_counter=p__Actinobacteriota--6:gtdb_species_counter=s__Cellulomonas sp004168625--1||s__Cellulomonas sp017569225--5:heptad_counter=MCP-38H--6:lbd_counter=:lca=d__Bacteria:lca_tree=g__Cellulomonas:name=N918433:ref_name_counter=])0.756:0.0055047[&&NHX:Sample_counter=:Type_counter=GTDB--10:capture_class_counter=:capture_domain_counter=:capture_family_counter=:capture_genus_counter=:capture_order_counter=:capture_phylum_counter=:capture_species_counter=:evoltype=D:gtdb_class_counter=c__Actinomycetia--10:gtdb_domain_counter=d__Bacteria--10:gtdb_family_counter=f__Cellulomonadaceae--10:gtdb_genus_counter=g__Cellulomonas--9||g__Sanguibacter--1:gtdb_order_counter=o__Actinomycetales--10:gtdb_phylum_counter=p__Actinobacteriota--10:gtdb_species_counter=s__Cellulomonas sp004168625--4||s__Cellulomonas sp017569225--5||s__Sanguibacter gelidistatuariae--1:heptad_counter=MCP-38H--10:lbd_counter=:lca=d__Bacteria:lca_tree=g__Cellulomonas:name=N918434:ref_name_counter=],RS_GCF_004168625.1_protein.faa_NZ_SDWW01000004.1_64@PF00015_full_PFAM.349.524:0.0447123[&&NHX:Type=GTDB:gtdb_class=c__Actinomycetia:gtdb_domain=d__Bacteria:gtdb_family=f__Cellulomonadaceae:gtdb_genus=g__Cellulomonas:gtdb_order=o__Actinomycetales:gtdb_phylum=p__Actinobacteriota:gtdb_species=s__Cellulomonas sp004168625:heptad=MCP-38H:species=d__Bacteria_p__Actinobacteriota_c__Actinomycetia_o__Actinomycetales_f__Cellulomonadaceae_g__Cellulomonas_s__Cellulomonas sp004168625])0.897:0.0180617[&&NHX:Sample_counter=:Type_counter=GTDB--11:capture_class_counter=:capture_domain_counter=:capture_family_counter=:capture_genus_counter=:capture_order_counter=:capture_phylum_counter=:capture_species_counter=:evoltype=D:gtdb_class_counter=c__Actinomycetia--11:gtdb_domain_counter=d__Bacteria--11:gtdb_family_counter=f__Cellulomonadaceae--11:gtdb_genus_counter=g__Cellulomonas--10||g__Sanguibacter--1:gtdb_order_counter=o__Actinomycetales--11:gtdb_phylum_counter=p__Actinobacteriota--11:gtdb_species_counter=s__Cellulomonas sp004168625--5||s__Cellulomonas sp017569225--5||s__Sanguibacter gelidistatuariae--1:heptad_counter=MCP-38H--11:lbd_counter=:lca=d__Bacteria:lca_tree=g__Cellulomonas:name=N918436:ref_name_counter=])0.882:0.01741[&&NHX:Sample_counter=:Type_counter=GTDB--16:capture_class_counter=:capture_domain_counter=:capture_family_counter=:capture_genus_counter=:capture_order_counter=:capture_phylum_counter=:capture_species_counter=:evoltype=D:gtdb_class_counter=c__Actinomycetia--16:gtdb_domain_counter=d__Bacteria--16:gtdb_family_counter=f__Cellulomonadaceae--16:gtdb_genus_counter=g__Cellulomonas--15||g__Sanguibacter--1:gtdb_order_counter=o__Actinomycetales--16:gtdb_phylum_counter=p__Actinobacteriota--16:gtdb_species_counter=s__Cellulomonas sp004168625--5||s__Cellulomonas sp017569225--10||s__Sanguibacter gelidistatuariae--1:heptad_counter=MCP-38H--16:lbd_counter=:lca=d__Bacteria:lca_tree=g__Cellulomonas:name=N918437:ref_name_counter=],(((RS_GCF_009829685.1_protein.faa_NZ_VWSD01000010.1_19@PF00015_full_PFAM.355.538:0.0211667[&&NHX:Type=GTDB:gtdb_class=c__Actinomycetia:gtdb_domain=d__Bacteria:gtdb_family=f__Cellulomonadaceae:gtdb_genus=g__Cellulomonas:gtdb_order=o__Actinomycetales:gtdb_phylum=p__Actinobacteriota:gtdb_species=s__Cellulomonas citrea:heptad=MCP-38H:species=d__Bacteria_p__Actinobacteriota_c__Actinomycetia_o__Actinomycetales_f__Cellulomonadaceae_g__Cellulomonas_s__Cellulomonas citrea],GB_GCA_018898235.1_protein.faa_JAHIJU010000248.1_4@PF00015_full_PFAM.364.541:0.0122672[&&NHX:Type=GTDB:gtdb_class=c__Actinomycetia:gtdb_domain=d__Bacteria:gtdb_family=f__Cellulomonadaceae:gtdb_genus=g__Cellulomonas:gtdb_order=o__Actinomycetales:gtdb_phylum=p__Actinobacteriota:gtdb_species=s__Cellulomonas sp018898235:heptad=MCP-38H:species=d__Bacteria_p__Actinobacteriota_c__Actinomycetia_o__Actinomycetales_f__Cellulomonadaceae_g__Cellulomonas_s__Cellulomonas sp018898235])0.967:0.0424651[&&NHX:Sample_counter=:Type_counter=GTDB--2:capture_class_counter=:capture_domain_counter=:capture_family_counter=:capture_genus_counter=:capture_order_counter=:capture_phylum_counter=:capture_species_counter=:evoltype=D:gtdb_class_counter=c__Actinomycetia--2:gtdb_domain_counter=d__Bacteria--2:gtdb_family_counter=f__Cellulomonadaceae--2:gtdb_genus_counter=g__Cellulomonas--2:gtdb_order_counter=o__Actinomycetales--2:gtdb_phylum_counter=p__Actinobacteriota--2:gtdb_species_counter=s__Cellulomonas citrea--1||s__Cellulomonas sp018898235--1:heptad_counter=MCP-38H--2:lbd_counter=:lca=d__Bacteria:lca_tree=g__Cellulomonas:name=N918440:ref_name_counter=],(RS_GCF_004168625.1_protein.faa_NZ_SDWW01000010.1_75@PF00015_full_PFAM.349.524:0.027258[&&NHX:Type=GTDB:gtdb_class=c__Actinomycetia:gtdb_domain=d__Bacteria:gtdb_family=f__Cellulomonadaceae:gtdb_genus=g__Cellulomonas:gtdb_order=o__Actinomycetales:gtdb_phylum=p__Actinobacteriota:gtdb_species=s__Cellulomonas sp004168625:heptad=MCP-38H:species=d__Bacteria_p__Actinobacteriota_c__Actinomycetia_o__Actinomycetales_f__Cellulomonadaceae_g__Cellulomonas_s__Cellulomonas sp004168625],0562c2bb-1842-42c0-a1d1-219cf6129e6d_6@MCPsignal.200.365:0.053866[&&NHX:Sample=rhizpot3:Type=capture:besthit=85.1:bitscore=219.0:capture_class=c__Gammaproteobacteria:capture_domain=d__Bacteria:capture_family=f__Pseudomonadaceae:capture_genus=g__Pseudomonas_E:capture_order=o__Pseudomonadales:capture_phylum=p__Proteobacteria:capture_species=s__Pseudomonas_E marginalis_B:evalue=1.41e-73:gapopen=0.0:heptad=MCP-38H:length=161.0:mismatch=24.0:qcovhsp=97.6:qend=165.0:qstart=5.0:ref_name=RS_GCF_004168625.1_protein.faa_NZ_SDWW01000010.1_75@PF00015_full_PFAM.349.524:scovhsp=92.0:send=161.0:sstart=1.0])0.371:0.0268222[&&NHX:Sample_counter=rhizpot3--1:Type_counter=GTDB--1||capture--1:besthit_avg=85.1:besthit_max=85.1:besthit_min=85.1:besthit_std=0:besthit_sum=85.1:bitscore_avg=219.0:bitscore_max=219.0:bitscore_min=219.0:bitscore_std=0:bitscore_sum=219.0:capture_class_counter=c__Gammaproteobacteria--1:capture_domain_counter=d__Bacteria--1:capture_family_counter=f__Pseudomonadaceae--1:capture_genus_counter=g__Pseudomonas_E--1:capture_order_counter=o__Pseudomonadales--1:capture_phylum_counter=p__Proteobacteria--1:capture_species_counter=s__Pseudomonas_E marginalis_B--1:evalue_avg=1.41e-73:evalue_max=1.41e-73:evalue_min=1.41e-73:evalue_std=0:evalue_sum=1.41e-73:gapopen_avg=0.0:gapopen_max=0.0:gapopen_min=0.0:gapopen_std=0:gapopen_sum=0.0:gtdb_class_counter=c__Actinomycetia--1:gtdb_domain_counter=d__Bacteria--1:gtdb_family_counter=f__Cellulomonadaceae--1:gtdb_genus_counter=g__Cellulomonas--1:gtdb_order_counter=o__Actinomycetales--1:gtdb_phylum_counter=p__Actinobacteriota--1:gtdb_species_counter=s__Cellulomonas sp004168625--1:heptad_counter=MCP-38H--2:lbd_counter=:lca_tree=s__Cellulomonas sp004168625:length_avg=161.0:length_max=161.0:length_min=161.0:length_std=0:length_sum=161.0:mismatch_avg=24.0:mismatch_max=24.0:mismatch_min=24.0:mismatch_std=0:mismatch_sum=24.0:name=N918443:qcovhsp_avg=97.6:qcovhsp_max=97.6:qcovhsp_min=97.6:qcovhsp_std=0:qcovhsp_sum=97.6:qend_avg=165.0:qend_max=165.0:qend_min=165.0:qend_std=0:qend_sum=165.0:qstart_avg=5.0:qstart_max=5.0:qstart_min=5.0:qstart_std=0:qstart_sum=5.0:ref_name_counter=RS_GCF_004168625.1_protein.faa_NZ_SDWW01000010.1_75@PF00015_full_PFAM.349.524--1:scovhsp_avg=92.0:scovhsp_max=92.0:scovhsp_min=92.0:scovhsp_std=0:scovhsp_sum=92.0:send_avg=161.0:send_max=161.0:send_min=161.0:send_std=0:send_sum=161.0:sstart_avg=1.0:sstart_max=1.0:sstart_min=1.0:sstart_std=0:sstart_sum=1.0])0.974:0.0603833[&&NHX:Sample_counter=rhizpot3--1:Type_counter=GTDB--3||capture--1:besthit_avg=85.1:besthit_max=85.1:besthit_min=85.1:besthit_std=0:besthit_sum=85.1:bitscore_avg=219.0:bitscore_max=219.0:bitscore_min=219.0:bitscore_std=0:bitscore_sum=219.0:capture_class_counter=c__Gammaproteobacteria--1:capture_domain_counter=d__Bacteria--1:capture_family_counter=f__Pseudomonadaceae--1:capture_genus_counter=g__Pseudomonas_E--1:capture_order_counter=o__Pseudomonadales--1:capture_phylum_counter=p__Proteobacteria--1:capture_species_counter=s__Pseudomonas_E marginalis_B--1:evalue_avg=1.41e-73:evalue_max=1.41e-73:evalue_min=1.41e-73:evalue_std=0:evalue_sum=1.41e-73:gapopen_avg=0.0:gapopen_max=0.0:gapopen_min=0.0:gapopen_std=0:gapopen_sum=0.0:gtdb_class_counter=c__Actinomycetia--3:gtdb_domain_counter=d__Bacteria--3:gtdb_family_counter=f__Cellulomonadaceae--3:gtdb_genus_counter=g__Cellulomonas--3:gtdb_order_counter=o__Actinomycetales--3:gtdb_phylum_counter=p__Actinobacteriota--3:gtdb_species_counter=s__Cellulomonas citrea--1||s__Cellulomonas sp004168625--1||s__Cellulomonas sp018898235--1:heptad_counter=MCP-38H--4:lbd_counter=:lca_tree=g__Cellulomonas:length_avg=161.0:length_max=161.0:length_min=161.0:length_std=0:length_sum=161.0:mismatch_avg=24.0:mismatch_max=24.0:mismatch_min=24.0:mismatch_std=0:mismatch_sum=24.0:name=N918444:qcovhsp_avg=97.6:qcovhsp_max=97.6:qcovhsp_min=97.6:qcovhsp_std=0:qcovhsp_sum=97.6:qend_avg=165.0:qend_max=165.0:qend_min=165.0:qend_std=0:qend_sum=165.0:qstart_avg=5.0:qstart_max=5.0:qstart_min=5.0:qstart_std=0:qstart_sum=5.0:ref_name_counter=RS_GCF_004168625.1_protein.faa_NZ_SDWW01000010.1_75@PF00015_full_PFAM.349.524--1:scovhsp_avg=92.0:scovhsp_max=92.0:scovhsp_min=92.0:scovhsp_std=0:scovhsp_sum=92.0:send_avg=161.0:send_max=161.0:send_min=161.0:send_std=0:send_sum=161.0:sstart_avg=1.0:sstart_max=1.0:sstart_min=1.0:sstart_std=0:sstart_sum=1.0],GB_GCA_018898235.1_protein.faa_JAHIJU010000449.1_4@PF00015_full_PFAM.354.526:0.129766[&&NHX:Type=GTDB:gtdb_class=c__Actinomycetia:gtdb_domain=d__Bacteria:gtdb_family=f__Cellulomonadaceae:gtdb_genus=g__Cellulomonas:gtdb_order=o__Actinomycetales:gtdb_phylum=p__Actinobacteriota:gtdb_species=s__Cellulomonas sp018898235:heptad=MCP-38H:species=d__Bacteria_p__Actinobacteriota_c__Actinomycetia_o__Actinomycetales_f__Cellulomonadaceae_g__Cellulomonas_s__Cellulomonas sp018898235])0.511:0.0164444[&&NHX:Sample_counter=rhizpot3--1:Type_counter=GTDB--4||capture--1:besthit_avg=85.1:besthit_max=85.1:besthit_min=85.1:besthit_std=0:besthit_sum=85.1:bitscore_avg=219.0:bitscore_max=219.0:bitscore_min=219.0:bitscore_std=0:bitscore_sum=219.0:capture_class_counter=c__Gammaproteobacteria--1:capture_domain_counter=d__Bacteria--1:capture_family_counter=f__Pseudomonadaceae--1:capture_genus_counter=g__Pseudomonas_E--1:capture_order_counter=o__Pseudomonadales--1:capture_phylum_counter=p__Proteobacteria--1:capture_species_counter=s__Pseudomonas_E marginalis_B--1:evalue_avg=1.41e-73:evalue_max=1.41e-73:evalue_min=1.41e-73:evalue_std=0:evalue_sum=1.41e-73:gapopen_avg=0.0:gapopen_max=0.0:gapopen_min=0.0:gapopen_std=0:gapopen_sum=0.0:gtdb_class_counter=c__Actinomycetia--4:gtdb_domain_counter=d__Bacteria--4:gtdb_family_counter=f__Cellulomonadaceae--4:gtdb_genus_counter=g__Cellulomonas--4:gtdb_order_counter=o__Actinomycetales--4:gtdb_phylum_counter=p__Actinobacteriota--4:gtdb_species_counter=s__Cellulomonas citrea--1||s__Cellulomonas sp004168625--1||s__Cellulomonas sp018898235--2:heptad_counter=MCP-38H--5:lbd_counter=:lca_tree=g__Cellulomonas:length_avg=161.0:length_max=161.0:length_min=161.0:length_std=0:length_sum=161.0:mismatch_avg=24.0:mismatch_max=24.0:mismatch_min=24.0:mismatch_std=0:mismatch_sum=24.0:name=N918446:qcovhsp_avg=97.6:qcovhsp_max=97.6:qcovhsp_min=97.6:qcovhsp_std=0:qcovhsp_sum=97.6:qend_avg=165.0:qend_max=165.0:qend_min=165.0:qend_std=0:qend_sum=165.0:qstart_avg=5.0:qstart_max=5.0:qstart_min=5.0:qstart_std=0:qstart_sum=5.0:ref_name_counter=RS_GCF_004168625.1_protein.faa_NZ_SDWW01000010.1_75@PF00015_full_PFAM.349.524--1:scovhsp_avg=92.0:scovhsp_max=92.0:scovhsp_min=92.0:scovhsp_std=0:scovhsp_sum=92.0:send_avg=161.0:send_max=161.0:send_min=161.0:send_std=0:send_sum=161.0:sstart_avg=1.0:sstart_max=1.0:sstart_min=1.0:sstart_std=0:sstart_sum=1.0])0.797:0.00881179[&&NHX:Sample_counter=rhizpot3--1:Type_counter=GTDB--20||capture--1:besthit_avg=85.1:besthit_max=85.1:besthit_min=85.1:besthit_std=0:besthit_sum=85.1:bitscore_avg=219.0:bitscore_max=219.0:bitscore_min=219.0:bitscore_std=0:bitscore_sum=219.0:capture_class_counter=c__Gammaproteobacteria--1:capture_domain_counter=d__Bacteria--1:capture_family_counter=f__Pseudomonadaceae--1:capture_genus_counter=g__Pseudomonas_E--1:capture_order_counter=o__Pseudomonadales--1:capture_phylum_counter=p__Proteobacteria--1:capture_species_counter=s__Pseudomonas_E marginalis_B--1:evalue_avg=1.41e-73:evalue_max=1.41e-73:evalue_min=1.41e-73:evalue_std=0:evalue_sum=1.41e-73:evoltype=D:gapopen_avg=0.0:gapopen_max=0.0:gapopen_min=0.0:gapopen_std=0:gapopen_sum=0.0:gtdb_class_counter=c__Actinomycetia--20:gtdb_domain_counter=d__Bacteria--20:gtdb_family_counter=f__Cellulomonadaceae--20:gtdb_genus_counter=g__Cellulomonas--19||g__Sanguibacter--1:gtdb_order_counter=o__Actinomycetales--20:gtdb_phylum_counter=p__Actinobacteriota--20:gtdb_species_counter=s__Cellulomonas citrea--1||s__Cellulomonas sp004168625--6||s__Cellulomonas sp017569225--10||s__Cellulomonas sp018898235--2||s__Sanguibacter gelidistatuariae--1:heptad_counter=MCP-38H--21:lbd_counter=:lca=d__Bacteria:lca_tree=g__Cellulomonas:length_avg=161.0:length_max=161.0:length_min=161.0:length_std=0:length_sum=161.0:mismatch_avg=24.0:mismatch_max=24.0:mismatch_min=24.0:mismatch_std=0:mismatch_sum=24.0:name=N918447:qcovhsp_avg=97.6:qcovhsp_max=97.6:qcovhsp_min=97.6:qcovhsp_std=0:qcovhsp_sum=97.6:qend_avg=165.0:qend_max=165.0:qend_min=165.0:qend_std=0:qend_sum=165.0:qstart_avg=5.0:qstart_max=5.0:qstart_min=5.0:qstart_std=0:qstart_sum=5.0:ref_name_counter=RS_GCF_004168625.1_protein.faa_NZ_SDWW01000010.1_75@PF00015_full_PFAM.349.524--1:scovhsp_avg=92.0:scovhsp_max=92.0:scovhsp_min=92.0:scovhsp_std=0:scovhsp_sum=92.0:send_avg=161.0:send_max=161.0:send_min=161.0:send_std=0:send_sum=161.0:sstart_avg=1.0:sstart_max=1.0:sstart_min=1.0:sstart_std=0:sstart_sum=1.0],(((((((d44787ba-8410-4a5e-a23e-35e0eb1f5e22_5@MCPsignal.61.181:0.00686142[&&NHX:Sample=rhizpot1:Type=capture:besthit=94.2:bitscore=191.0:capture_class=c__Gammaproteobacteria:capture_domain=d__Bacteria:capture_family=f__Rhodocyclaceae:capture_genus=g__Azonexus:capture_order=o__Burkholderiales:capture_phylum=p__Proteobacteria:capture_species=s__Azonexus sp002470165:evalue=5.02e-63:gapopen=0.0:heptad=MCP-38H:length=120.0:mismatch=7.0:qcovhsp=100.0:qend=120.0:qstart=1.0:ref_name=RS_GCF_017565425.1_protein.faa_NZ_JAGEMK010000002.1_285@PF00015_full_PFAM.340.520:scovhsp=66.7:send=157.0:sstart=38.0],7140d3ed-c442-4eb1-8e74-491956e3c1ab_3@MCPsignal.24.159:5e-09[&&NHX:Sample=rhizpot1:Type=capture:besthit=73.3:bitscore=156.0:capture_class=c__Gammaproteobacteria:capture_domain=d__Bacteria:capture_family=f__Rhodocyclaceae:capture_genus=g__Azonexus:capture_order=o__Burkholderiales:capture_phylum=p__Proteobacteria:capture_species=s__Azonexus sp002470165:evalue=4.18e-49:gapopen=1.0:heptad=MCP-38H:length=135.0:mismatch=35.0:qcovhsp=100.0:qend=135.0:qstart=1.0:ref_name=RS_GCF_000526515.1_protein.faa_NZ_JAGF01000001.1_1248@PF00015_full_PFAM.215.394:scovhsp=74.9:send=155.0:sstart=22.0])0.927:0.0189744[&&NHX:Sample_counter=rhizpot1--2:Type_counter=capture--2:besthit_avg=83.75:besthit_max=94.2:besthit_min=73.3:besthit_std=14.778531726798848:besthit_sum=167.5:bitscore_avg=173.5:bitscore_max=191.0:bitscore_min=156.0:bitscore_std=24.748737341529164:bitscore_sum=347.0:capture_class_counter=c__Gammaproteobacteria--2:capture_domain_counter=d__Bacteria--2:capture_family_counter=f__Rhodocyclaceae--2:capture_genus_counter=g__Azonexus--2:capture_order_counter=o__Burkholderiales--2:capture_phylum_counter=p__Proteobacteria--2:capture_species_counter=s__Azonexus sp002470165--2:evalue_avg=2.090000000000025e-49:evalue_max=4.18e-49:evalue_min=5.02e-63:evalue_std=2.955706345359733e-49:evalue_sum=4.18000000000005e-49:gapopen_avg=0.5:gapopen_max=1.0:gapopen_min=0.0:gapopen_std=0.7071067811865476:gapopen_sum=1.0:gtdb_class_counter=:gtdb_domain_counter=:gtdb_family_counter=:gtdb_genus_counter=:gtdb_order_counter=:gtdb_phylum_counter=:gtdb_species_counter=:heptad_counter=MCP-38H--2:lbd_counter=:length_avg=127.5:length_max=135.0:length_min=120.0:length_std=10.606601717798213:length_sum=255.0:mismatch_avg=21.0:mismatch_max=35.0:mismatch_min=7.0:mismatch_std=19.79898987322333:mismatch_sum=42.0:name=N918450:qcovhsp_avg=100.0:qcovhsp_max=100.0:qcovhsp_min=100.0:qcovhsp_std=0.0:qcovhsp_sum=200.0:qend_avg=127.5:qend_max=135.0:qend_min=120.0:qend_std=10.606601717798213:qend_sum=255.0:qstart_avg=1.0:qstart_max=1.0:qstart_min=1.0:qstart_std=0.0:qstart_sum=2.0:ref_name_counter=RS_GCF_000526515.1_protein.faa_NZ_JAGF01000001.1_1248@PF00015_full_PFAM.215.394--1||RS_GCF_017565425.1_protein.faa_NZ_JAGEMK010000002.1_285@PF00015_full_PFAM.340.520--1:scovhsp_avg=70.80000000000001:scovhsp_max=74.9:scovhsp_min=66.7:scovhsp_std=5.798275605729692:scovhsp_sum=141.60000000000002:send_avg=156.0:send_max=157.0:send_min=155.0:send_std=1.4142135623730951:send_sum=312.0:sstart_avg=30.0:sstart_max=38.0:sstart_min=22.0:sstart_std=11.313708498984761:sstart_sum=60.0],((5e40e18c-ac6f-5fdb-a4bb-87ac8b798e41_2@MCPsignal.23.165:0.014006[&&NHX:Sample=rhizpot1:Type=capture:besthit=92.9:bitscore=220.0:capture_class=c__Dormibacteria:capture_domain=d__Bacteria:capture_family=f__UBA8260:capture_genus=g__UBA8260:capture_order=o__UBA8260:capture_phylum=p__Dormibacterota:capture_species=s__UBA8260 sp003134115:evalue=3.31e-74:gapopen=0.0:heptad=MCP-38H:length=141.0:mismatch=10.0:qcovhsp=99.3:qend=142.0:qstart=2.0:ref_name=RS_GCF_017565425.1_protein.faa_NZ_JAGEMK010000002.1_285@PF00015_full_PFAM.340.520:scovhsp=78.3:send=163.0:sstart=23.0],a98168b1-cdb3-4c1f-8b23-f152255a913e_4@MCPsignal.21.141:0.0141764[&&NHX:Sample=rhizpot3:Type=capture:besthit=94.1:bitscore=189.0:capture_class=c__Gammaproteobacteria:capture_domain=d__Bacteria:capture_family=f__Rhodocyclaceae:capture_genus=g__Thauera:capture_order=o__Burkholderiales:capture_phylum=p__Proteobacteria:capture_species=s__Thauera sp017997795:evalue=2.9e-62:gapopen=0.0:heptad=MCP-38H:length=118.0:mismatch=7.0:qcovhsp=98.3:qend=119.0:qstart=2.0:ref_name=RS_GCF_017565425.1_protein.faa_NZ_JAGEMK010000002.1_285@PF00015_full_PFAM.340.520:scovhsp=65.6:send=158.0:sstart=41.0])0.784:0.00729073[&&NHX:Sample_counter=rhizpot1--1||rhizpot3--1:Type_counter=capture--2:besthit_avg=93.5:besthit_max=94.1:besthit_min=92.9:besthit_std=0.8485281374238489:besthit_sum=187.0:bitscore_avg=204.5:bitscore_max=220.0:bitscore_min=189.0:bitscore_std=21.920310216782973:bitscore_sum=409.0:capture_class_counter=c__Dormibacteria--1||c__Gammaproteobacteria--1:capture_domain_counter=d__Bacteria--2:capture_family_counter=f__Rhodocyclaceae--1||f__UBA8260--1:capture_genus_counter=g__Thauera--1||g__UBA8260--1:capture_order_counter=o__Burkholderiales--1||o__UBA8260--1:capture_phylum_counter=p__Dormibacterota--1||p__Proteobacteria--1:capture_species_counter=s__Thauera sp017997795--1||s__UBA8260 sp003134115--1:evalue_avg=1.4500000000016548e-62:evalue_max=2.9e-62:evalue_min=3.31e-74:evalue_std=2.0506096654386472e-62:evalue_sum=2.9000000000033097e-62:gapopen_avg=0.0:gapopen_max=0.0:gapopen_min=0.0:gapopen_std=0.0:gapopen_sum=0.0:gtdb_class_counter=:gtdb_domain_counter=:gtdb_family_counter=:gtdb_genus_counter=:gtdb_order_counter=:gtdb_phylum_counter=:gtdb_species_counter=:heptad_counter=MCP-38H--2:lbd_counter=:length_avg=129.5:length_max=141.0:length_min=118.0:length_std=16.263455967290593:length_sum=259.0:mismatch_avg=8.5:mismatch_max=10.0:mismatch_min=7.0:mismatch_std=2.1213203435596424:mismatch_sum=17.0:name=N918453:qcovhsp_avg=98.8:qcovhsp_max=99.3:qcovhsp_min=98.3:qcovhsp_std=0.7071067811865476:qcovhsp_sum=197.6:qend_avg=130.5:qend_max=142.0:qend_min=119.0:qend_std=16.263455967290593:qend_sum=261.0:qstart_avg=2.0:qstart_max=2.0:qstart_min=2.0:qstart_std=0.0:qstart_sum=4.0:ref_name_counter=RS_GCF_017565425.1_protein.faa_NZ_JAGEMK010000002.1_285@PF00015_full_PFAM.340.520--2:scovhsp_avg=71.94999999999999:scovhsp_max=78.3:scovhsp_min=65.6:scovhsp_std=8.980256121069155:scovhsp_sum=143.89999999999998:send_avg=160.5:send_max=163.0:send_min=158.0:send_std=3.5355339059327378:send_sum=321.0:sstart_avg=32.0:sstart_max=41.0:sstart_min=23.0:sstart_std=12.727922061357855:sstart_sum=64.0],(6b7de304-1986-423d-9c1f-b3a3fe8b2f9a_4@MCPsignal.154.278:0.0666053[&&NHX:Sample=rhiztom3:Type=capture:besthit=89.3:bitscore=180.0:capture_class=c__Actinomycetia:capture_domain=d__Bacteria:capture_family=f__Kineococcaceae:capture_genus=g__Kineococcus:capture_order=o__Actinomycetales:capture_phylum=p__Actinobacteriota:capture_species=s__Kineococcus radiotolerans:evalue=1.52e-58:gapopen=1.0:heptad=MCP-38H:length=122.0:mismatch=12.0:qcovhsp=98.4:qend=124.0:qstart=3.0:ref_name=RS_GCF_017565425.1_protein.faa_NZ_JAGEMK010000002.1_285@PF00015_full_PFAM.340.520:scovhsp=67.2:send=158.0:sstart=38.0],7dc70af9-63b6-42cf-ad1d-6cec53fae2c0_1@MCPsignal.539.672:0.0323181[&&NHX:Sample=rhiztom3:Type=capture:besthit=91.7:bitscore=207.0:capture_class=c__Gammaproteobacteria:capture_domain=d__Bacteria:capture_family=f__Rhodocyclaceae:capture_genus=g__Thauera:capture_order=o__Burkholderiales:capture_phylum=p__Proteobacteria:capture_species=s__Thauera sp017997795:evalue=4.9e-69:gapopen=0.0:heptad=MCP-38H:length=133.0:mismatch=11.0:qcovhsp=100.0:qend=133.0:qstart=1.0:ref_name=RS_GCF_017565425.1_protein.faa_NZ_JAGEMK010000002.1_285@PF00015_full_PFAM.340.520:scovhsp=73.9:send=160.0:sstart=28.0])0:5e-09[&&NHX:Sample_counter=rhiztom3--2:Type_counter=capture--2:besthit_avg=90.5:besthit_max=91.7:besthit_min=89.3:besthit_std=1.697056274847718:besthit_sum=181.0:bitscore_avg=193.5:bitscore_max=207.0:bitscore_min=180.0:bitscore_std=19.091883092036785:bitscore_sum=387.0:capture_class_counter=c__Actinomycetia--1||c__Gammaproteobacteria--1:capture_domain_counter=d__Bacteria--2:capture_family_counter=f__Kineococcaceae--1||f__Rhodocyclaceae--1:capture_genus_counter=g__Kineococcus--1||g__Thauera--1:capture_order_counter=o__Actinomycetales--1||o__Burkholderiales--1:capture_phylum_counter=p__Actinobacteriota--1||p__Proteobacteria--1:capture_species_counter=s__Kineococcus radiotolerans--1||s__Thauera sp017997795--1:evalue_avg=7.600000000245e-59:evalue_max=1.52e-58:evalue_min=4.9e-69:evalue_std=1.074802307368904e-58:evalue_sum=1.520000000049e-58:gapopen_avg=0.5:gapopen_max=1.0:gapopen_min=0.0:gapopen_std=0.7071067811865476:gapopen_sum=1.0:gtdb_class_counter=:gtdb_domain_counter=:gtdb_family_counter=:gtdb_genus_counter=:gtdb_order_counter=:gtdb_phylum_counter=:gtdb_species_counter=:heptad_counter=MCP-38H--2:lbd_counter=:length_avg=127.5:length_max=133.0:length_min=122.0:length_std=7.7781745930520225:length_sum=255.0:mismatch_avg=11.5:mismatch_max=12.0:mismatch_min=11.0:mismatch_std=0.7071067811865476:mismatch_sum=23.0:name=N918456:qcovhsp_avg=99.2:qcovhsp_max=100.0:qcovhsp_min=98.4:qcovhsp_std=1.131370849898472:qcovhsp_sum=198.4:qend_avg=128.5:qend_max=133.0:qend_min=124.0:qend_std=6.363961030678928:qend_sum=257.0:qstart_avg=2.0:qstart_max=3.0:qstart_min=1.0:qstart_std=1.4142135623730951:qstart_sum=4.0:ref_name_counter=RS_GCF_017565425.1_protein.faa_NZ_JAGEMK010000002.1_285@PF00015_full_PFAM.340.520--2:scovhsp_avg=70.55000000000001:scovhsp_max=73.9:scovhsp_min=67.2:scovhsp_std=4.737615433949871:scovhsp_sum=141.10000000000002:send_avg=159.0:send_max=160.0:send_min=158.0:send_std=1.4142135623730951:send_sum=318.0:sstart_avg=33.0:sstart_max=38.0:sstart_min=28.0:sstart_std=7.0710678118654755:sstart_sum=66.0])0:5e-09[&&NHX:Sample_counter=rhizpot1--1||rhizpot3--1||rhiztom3--2:Type_counter=capture--4:besthit_avg=92.0:besthit_max=94.1:besthit_min=89.3:besthit_std=2.0493901531919194:besthit_sum=368.0:bitscore_avg=199.0:bitscore_max=220.0:bitscore_min=180.0:bitscore_std=17.944358444926362:bitscore_sum=796.0:capture_class_counter=c__Actinomycetia--1||c__Dormibacteria--1||c__Gammaproteobacteria--2:capture_domain_counter=d__Bacteria--4:capture_family_counter=f__Kineococcaceae--1||f__Rhodocyclaceae--2||f__UBA8260--1:capture_genus_counter=g__Kineococcus--1||g__Thauera--2||g__UBA8260--1:capture_order_counter=o__Actinomycetales--1||o__Burkholderiales--2||o__UBA8260--1:capture_phylum_counter=p__Actinobacteriota--1||p__Dormibacterota--1||p__Proteobacteria--2:capture_species_counter=s__Kineococcus radiotolerans--1||s__Thauera sp017997795--2||s__UBA8260 sp003134115--1:evalue_avg=3.8007250001225007e-59:evalue_max=1.52e-58:evalue_min=3.31e-74:evalue_std=7.599516789546014e-59:evalue_sum=1.5202900000490003e-58:gapopen_avg=0.25:gapopen_max=1.0:gapopen_min=0.0:gapopen_std=0.5:gapopen_sum=1.0:gtdb_class_counter=:gtdb_domain_counter=:gtdb_family_counter=:gtdb_genus_counter=:gtdb_order_counter=:gtdb_phylum_counter=:gtdb_species_counter=:heptad_counter=MCP-38H--4:lbd_counter=:length_avg=128.5:length_max=141.0:length_min=118.0:length_std=10.472185381603339:length_sum=514.0:mismatch_avg=10.0:mismatch_max=12.0:mismatch_min=7.0:mismatch_std=2.160246899469287:mismatch_sum=40.0:name=N918457:qcovhsp_avg=99.0:qcovhsp_max=100.0:qcovhsp_min=98.3:qcovhsp_std=0.8041558721209869:qcovhsp_sum=396.0:qend_avg=129.5:qend_max=142.0:qend_min=119.0:qend_std=10.14889156509222:qend_sum=518.0:qstart_avg=2.0:qstart_max=3.0:qstart_min=1.0:qstart_std=0.816496580927726:qstart_sum=8.0:ref_name_counter=RS_GCF_017565425.1_protein.faa_NZ_JAGEMK010000002.1_285@PF00015_full_PFAM.340.520--4:scovhsp_avg=71.25:scovhsp_max=78.3:scovhsp_min=65.6:scovhsp_std=5.917488205874742:scovhsp_sum=285.0:send_avg=159.75:send_max=163.0:send_min=158.0:send_std=2.362907813126304:send_sum=639.0:sstart_avg=32.5:sstart_max=41.0:sstart_min=23.0:sstart_std=8.426149773176359:sstart_sum=130.0])0.789:0.0127342[&&NHX:Sample_counter=rhizpot1--3||rhizpot3--1||rhiztom3--2:Type_counter=capture--6:besthit_avg=89.25:besthit_max=94.2:besthit_min=73.3:besthit_std=8.021907503829748:besthit_sum=535.5:bitscore_avg=190.5:bitscore_max=220.0:bitscore_min=156.0:bitscore_std=22.115605350068986:bitscore_sum=1143.0:capture_class_counter=c__Actinomycetia--1||c__Dormibacteria--1||c__Gammaproteobacteria--4:capture_domain_counter=d__Bacteria--6:capture_family_counter=f__Kineococcaceae--1||f__Rhodocyclaceae--4||f__UBA8260--1:capture_genus_counter=g__Azonexus--2||g__Kineococcus--1||g__Thauera--2||g__UBA8260--1:capture_order_counter=o__Actinomycetales--1||o__Burkholderiales--4||o__UBA8260--1:capture_phylum_counter=p__Actinobacteriota--1||p__Dormibacterota--1||p__Proteobacteria--4:capture_species_counter=s__Azonexus sp002470165--2||s__Kineococcus radiotolerans--1||s__Thauera sp017997795--2||s__UBA8260 sp003134115--1:evalue_avg=6.966666669200568e-50:evalue_max=4.18e-49:evalue_min=3.31e-74:evalue_std=1.7064778540148119e-49:evalue_sum=4.180000001520341e-49:gapopen_avg=0.3333333333333333:gapopen_max=1.0:gapopen_min=0.0:gapopen_std=0.5163977794943223:gapopen_sum=2.0:gtdb_class_counter=:gtdb_domain_counter=:gtdb_family_counter=:gtdb_genus_counter=:gtdb_order_counter=:gtdb_phylum_counter=:gtdb_species_counter=:heptad_counter=MCP-38H--6:lbd_counter=:length_avg=128.16666666666666:length_max=141.0:length_min=118.0:length_std=9.410986487434071:length_sum=769.0:mismatch_avg=13.666666666666666:mismatch_max=35.0:mismatch_min=7.0:mismatch_std=10.652073350604882:mismatch_sum=82.0:name=N918458:qcovhsp_avg=99.33333333333333:qcovhsp_max=100.0:qcovhsp_min=98.3:qcovhsp_std=0.809114742583934:qcovhsp_sum=596.0:qend_avg=128.83333333333334:qend_max=142.0:qend_min=119.0:qend_std=9.239408350466315:qend_sum=773.0:qstart_avg=1.6666666666666667:qstart_max=3.0:qstart_min=1.0:qstart_std=0.816496580927726:qstart_sum=10.0:ref_name_counter=RS_GCF_000526515.1_protein.faa_NZ_JAGF01000001.1_1248@PF00015_full_PFAM.215.394--1||RS_GCF_017565425.1_protein.faa_NZ_JAGEMK010000002.1_285@PF00015_full_PFAM.340.520--5:scovhsp_avg=71.10000000000001:scovhsp_max=78.3:scovhsp_min=65.6:scovhsp_std=5.271432442894437:scovhsp_sum=426.6:send_avg=158.5:send_max=163.0:send_min=155.0:send_std=2.7386127875258306:send_sum=951.0:sstart_avg=31.666666666666668:sstart_max=41.0:sstart_min=22.0:sstart_std=8.358628276617322:sstart_sum=190.0],41c05132-b1bf-405f-bab5-7b8a0d8b9897_6@MCPsignal.444.582:0.0849825[&&NHX:Sample=rhiztom1:Type=capture:besthit=91.7:bitscore=207.0:capture_class=c__Actinomycetia:capture_domain=d__Bacteria:capture_family=f__Geodermatophilaceae:capture_genus=g__Geodermatophilus:capture_order=o__Mycobacteriales:capture_phylum=p__Actinobacteriota:capture_species=s__Geodermatophilus amargosae:evalue=4.22e-69:gapopen=0.0:heptad=MCP-38H:length=133.0:mismatch=11.0:qcovhsp=96.4:qend=138.0:qstart=6.0:ref_name=RS_GCF_017565425.1_protein.faa_NZ_JAGEMK010000002.1_285@PF00015_full_PFAM.340.520:scovhsp=73.9:send=160.0:sstart=28.0])0:6e-09[&&NHX:Sample_counter=rhizpot1--3||rhizpot3--1||rhiztom1--1||rhiztom3--2:Type_counter=capture--7:besthit_avg=89.6:besthit_max=94.2:besthit_min=73.3:besthit_std=7.381282634700648:besthit_sum=627.1999999999999:bitscore_avg=192.85714285714286:bitscore_max=220.0:bitscore_min=156.0:bitscore_std=21.12998321050423:bitscore_sum=1350.0:capture_class_counter=c__Actinomycetia--2||c__Dormibacteria--1||c__Gammaproteobacteria--4:capture_domain_counter=d__Bacteria--7:capture_family_counter=f__Geodermatophilaceae--1||f__Kineococcaceae--1||f__Rhodocyclaceae--4||f__UBA8260--1:capture_genus_counter=g__Azonexus--2||g__Geodermatophilus--1||g__Kineococcus--1||g__Thauera--2||g__UBA8260--1:capture_order_counter=o__Actinomycetales--1||o__Burkholderiales--4||o__Mycobacteriales--1||o__UBA8260--1:capture_phylum_counter=p__Actinobacteriota--2||p__Dormibacterota--1||p__Proteobacteria--4:capture_species_counter=s__Azonexus sp002470165--2||s__Geodermatophilus amargosae--1||s__Kineococcus radiotolerans--1||s__Thauera sp017997795--2||s__UBA8260 sp003134115--1:evalue_avg=5.971428573600487e-50:evalue_max=4.18e-49:evalue_min=3.31e-74:evalue_std=1.5798914970827975e-49:evalue_sum=4.180000001520341e-49:gapopen_avg=0.2857142857142857:gapopen_max=1.0:gapopen_min=0.0:gapopen_std=0.48795003647426655:gapopen_sum=2.0:gtdb_class_counter=:gtdb_domain_counter=:gtdb_family_counter=:gtdb_genus_counter=:gtdb_order_counter=:gtdb_phylum_counter=:gtdb_species_counter=:heptad_counter=MCP-38H--7:lbd_counter=:length_avg=128.85714285714286:length_max=141.0:length_min=118.0:length_std=8.783100656536798:length_sum=902.0:mismatch_avg=13.285714285714286:mismatch_max=35.0:mismatch_min=7.0:mismatch_std=9.776064063386071:mismatch_sum=93.0:name=N918460:qcovhsp_avg=98.91428571428571:qcovhsp_max=100.0:qcovhsp_min=96.4:qcovhsp_std=1.3322019009001222:qcovhsp_sum=692.4:qend_avg=130.14285714285714:qend_max=142.0:qend_min=119.0:qend_std=9.118270512704541:qend_sum=911.0:qstart_avg=2.2857142857142856:qstart_max=6.0:qstart_min=1.0:qstart_std=1.7994708216848745:qstart_sum=16.0:ref_name_counter=RS_GCF_000526515.1_protein.faa_NZ_JAGF01000001.1_1248@PF00015_full_PFAM.215.394--1||RS_GCF_017565425.1_protein.faa_NZ_JAGEMK010000002.1_285@PF00015_full_PFAM.340.520--6:scovhsp_avg=71.5:scovhsp_max=78.3:scovhsp_min=65.6:scovhsp_std=4.927135746726153:scovhsp_sum=500.5:send_avg=158.71428571428572:send_max=163.0:send_min=155.0:send_std=2.563479777846623:send_sum=1111.0:sstart_avg=31.142857142857142:sstart_max=41.0:sstart_min=22.0:sstart_std=7.755182598937123:sstart_sum=218.0],((1c1ef5de-d143-4cc4-8bd3-df492daa0cd7_5@MCPsignal.248.359:0.00798318[&&NHX:Sample=rhizpot1:Type=capture:besthit=86.7:bitscore=157.0:capture_class=c__Alphaproteobacteria:capture_domain=d__Bacteria:capture_family=f__Beijerinckiaceae:capture_genus=g__Methylobacterium:capture_order=o__Rhizobiales:capture_phylum=p__Proteobacteria:capture_species=s__Methylobacterium indicum:evalue=5.96e-50:gapopen=2.0:heptad=MCP-38H:length=113.0:mismatch=13.0:qcovhsp=100.0:qend=111.0:qstart=1.0:ref_name=RS_GCF_000218545.1_protein.faa_NC_015671.1_153@PF00015_full_PFAM.344.513:scovhsp=66.9:send=156.0:sstart=44.0],555f053e-5a91-45f5-b9b8-94ab0c39718b_5@MCPsignal.265.424:5e-09[&&NHX:Sample=rhizpot3:Type=capture:besthit=89.2:bitscore=230.0:capture_class=c__Actinomycetia:capture_domain=d__Bacteria:capture_family=f__Geodermatophilaceae:capture_genus=g__Geodermatophilus:capture_order=o__Mycobacteriales:capture_phylum=p__Actinobacteriota:capture_species=s__Geodermatophilus amargosae:evalue=1.02e-77:gapopen=1.0:heptad=MCP-38H:length=157.0:mismatch=16.0:qcovhsp=98.1:qend=159.0:qstart=4.0:ref_name=RS_GCF_017565425.1_protein.faa_NZ_JAGEMK010000002.1_285@PF00015_full_PFAM.340.520:scovhsp=87.2:send=157.0:sstart=1.0])0.999:0.0601393[&&NHX:Sample_counter=rhizpot1--1||rhizpot3--1:Type_counter=capture--2:besthit_avg=87.95:besthit_max=89.2:besthit_min=86.7:besthit_std=1.7677669529663689:besthit_sum=175.9:bitscore_avg=193.5:bitscore_max=230.0:bitscore_min=157.0:bitscore_std=51.61879502661797:bitscore_sum=387.0:capture_class_counter=c__Actinomycetia--1||c__Alphaproteobacteria--1:capture_domain_counter=d__Bacteria--2:capture_family_counter=f__Beijerinckiaceae--1||f__Geodermatophilaceae--1:capture_genus_counter=g__Geodermatophilus--1||g__Methylobacterium--1:capture_order_counter=o__Mycobacteriales--1||o__Rhizobiales--1:capture_phylum_counter=p__Actinobacteriota--1||p__Proteobacteria--1:capture_species_counter=s__Geodermatophilus amargosae--1||s__Methylobacterium indicum--1:evalue_avg=2.98e-50:evalue_max=5.96e-50:evalue_min=1.02e-77:evalue_std=4.214356415871823e-50:evalue_sum=5.96e-50:gapopen_avg=1.5:gapopen_max=2.0:gapopen_min=1.0:gapopen_std=0.7071067811865476:gapopen_sum=3.0:gtdb_class_counter=:gtdb_domain_counter=:gtdb_family_counter=:gtdb_genus_counter=:gtdb_order_counter=:gtdb_phylum_counter=:gtdb_species_counter=:heptad_counter=MCP-38H--2:lbd_counter=:length_avg=135.0:length_max=157.0:length_min=113.0:length_std=31.11269837220809:length_sum=270.0:mismatch_avg=14.5:mismatch_max=16.0:mismatch_min=13.0:mismatch_std=2.1213203435596424:mismatch_sum=29.0:name=N918463:qcovhsp_avg=99.05:qcovhsp_max=100.0:qcovhsp_min=98.1:qcovhsp_std=1.3435028842544443:qcovhsp_sum=198.1:qend_avg=135.0:qend_max=159.0:qend_min=111.0:qend_std=33.94112549695428:qend_sum=270.0:qstart_avg=2.5:qstart_max=4.0:qstart_min=1.0:qstart_std=2.1213203435596424:qstart_sum=5.0:ref_name_counter=RS_GCF_000218545.1_protein.faa_NC_015671.1_153@PF00015_full_PFAM.344.513--1||RS_GCF_017565425.1_protein.faa_NZ_JAGEMK010000002.1_285@PF00015_full_PFAM.340.520--1:scovhsp_avg=77.05000000000001:scovhsp_max=87.2:scovhsp_min=66.9:scovhsp_std=14.354267658086913:scovhsp_sum=154.10000000000002:send_avg=156.5:send_max=157.0:send_min=156.0:send_std=0.7071067811865476:send_sum=313.0:sstart_avg=22.5:sstart_max=44.0:sstart_min=1.0:sstart_std=30.405591591021544:sstart_sum=45.0],(3395ccfd-8087-446f-9ac1-934977394a76_6@MCPsignal.32.90:0.197012[&&NHX:Sample=rhiztom2:Type=capture:capture_class=c__Gammaproteobacteria:capture_domain=d__Bacteria:capture_family=f__Pseudomonadaceae:capture_genus=g__Pseudomonas_O:capture_order=o__Pseudomonadales:capture_phylum=p__Proteobacteria:capture_species=s__Pseudomonas_O kuykendallii:heptad=MCP-38H],(ed084468-e3e8-41bc-9eec-f0cff74bf870_4@MCPsignal.90.224:5e-09[&&NHX:Sample=rhizpot1:Type=capture:besthit=94.7:bitscore=213.0:capture_class=c__Actinomycetia:capture_domain=d__Bacteria:capture_family=f__Kineosporiaceae:capture_genus=g__R-H-3:capture_order=o__Actinomycetales:capture_phylum=p__Actinobacteriota:capture_species=s__R-H-3 sp002198655:evalue=1.46e-71:gapopen=0.0:heptad=MCP-38H:length=133.0:mismatch=7.0:qcovhsp=99.3:qend=134.0:qstart=2.0:ref_name=RS_GCF_017565425.1_protein.faa_NZ_JAGEMK010000002.1_286@PF00015_full_PFAM.349.532:scovhsp=72.7:send=160.0:sstart=28.0],00134ea5-7962-4b73-8aae-e3c5a98168c6_3@MCPsignal.4.164:0.0586261[&&NHX:Sample=rhizpot3:Type=capture:besthit=87.5:bitscore=230.0:capture_class=c__Alphaproteobacteria:capture_domain=d__Bacteria:capture_family=f__Acetobacteraceae:capture_genus=g__Roseococcus:capture_order=o__Acetobacterales:capture_phylum=p__Proteobacteria:capture_species=s__Roseococcus sp014764365:evalue=8.26e-78:gapopen=0.0:heptad=MCP-38H:length=160.0:mismatch=20.0:qcovhsp=100.0:qend=160.0:qstart=1.0:ref_name=RS_GCF_017565425.1_protein.faa_NZ_JAGEMK010000002.1_286@PF00015_full_PFAM.349.532:scovhsp=87.4:send=160.0:sstart=1.0])0.717:0.0300175[&&NHX:Sample_counter=rhizpot1--1||rhizpot3--1:Type_counter=capture--2:besthit_avg=91.1:besthit_max=94.7:besthit_min=87.5:besthit_std=5.091168824543144:besthit_sum=182.2:bitscore_avg=221.5:bitscore_max=230.0:bitscore_min=213.0:bitscore_std=12.020815280171307:bitscore_sum=443.0:capture_class_counter=c__Actinomycetia--1||c__Alphaproteobacteria--1:capture_domain_counter=d__Bacteria--2:capture_family_counter=f__Acetobacteraceae--1||f__Kineosporiaceae--1:capture_genus_counter=g__R-H-3--1||g__Roseococcus--1:capture_order_counter=o__Acetobacterales--1||o__Actinomycetales--1:capture_phylum_counter=p__Actinobacteriota--1||p__Proteobacteria--1:capture_species_counter=s__R-H-3 sp002198655--1||s__Roseococcus sp014764365--1:evalue_avg=7.30000413e-72:evalue_max=1.46e-71:evalue_min=8.26e-78:evalue_std=1.0323753164621582e-71:evalue_sum=1.460000826e-71:gapopen_avg=0.0:gapopen_max=0.0:gapopen_min=0.0:gapopen_std=0.0:gapopen_sum=0.0:gtdb_class_counter=:gtdb_domain_counter=:gtdb_family_counter=:gtdb_genus_counter=:gtdb_order_counter=:gtdb_phylum_counter=:gtdb_species_counter=:heptad_counter=MCP-38H--2:lbd_counter=:length_avg=146.5:length_max=160.0:length_min=133.0:length_std=19.091883092036785:length_sum=293.0:mismatch_avg=13.5:mismatch_max=20.0:mismatch_min=7.0:mismatch_std=9.192388155425117:mismatch_sum=27.0:name=N918467:qcovhsp_avg=99.65:qcovhsp_max=100.0:qcovhsp_min=99.3:qcovhsp_std=0.4949747468305853:qcovhsp_sum=199.3:qend_avg=147.0:qend_max=160.0:qend_min=134.0:qend_std=18.384776310850235:qend_sum=294.0:qstart_avg=1.5:qstart_max=2.0:qstart_min=1.0:qstart_std=0.7071067811865476:qstart_sum=3.0:ref_name_counter=RS_GCF_017565425.1_protein.faa_NZ_JAGEMK010000002.1_286@PF00015_full_PFAM.349.532--2:scovhsp_avg=80.05000000000001:scovhsp_max=87.4:scovhsp_min=72.7:scovhsp_std=10.394469683442251:scovhsp_sum=160.10000000000002:send_avg=160.0:send_max=160.0:send_min=160.0:send_std=0.0:send_sum=320.0:sstart_avg=14.5:sstart_max=28.0:sstart_min=1.0:sstart_std=19.091883092036785:sstart_sum=29.0])0:5e-09[&&NHX:Sample_counter=rhizpot1--1||rhizpot3--1||rhiztom2--1:Type_counter=capture--3:besthit_avg=91.1:besthit_max=94.7:besthit_min=87.5:besthit_std=5.091168824543144:besthit_sum=182.2:bitscore_avg=221.5:bitscore_max=230.0:bitscore_min=213.0:bitscore_std=12.020815280171307:bitscore_sum=443.0:capture_class_counter=c__Actinomycetia--1||c__Alphaproteobacteria--1||c__Gammaproteobacteria--1:capture_domain_counter=d__Bacteria--3:capture_family_counter=f__Acetobacteraceae--1||f__Kineosporiaceae--1||f__Pseudomonadaceae--1:capture_genus_counter=g__Pseudomonas_O--1||g__R-H-3--1||g__Roseococcus--1:capture_order_counter=o__Acetobacterales--1||o__Actinomycetales--1||o__Pseudomonadales--1:capture_phylum_counter=p__Actinobacteriota--1||p__Proteobacteria--2:capture_species_counter=s__Pseudomonas_O kuykendallii--1||s__R-H-3 sp002198655--1||s__Roseococcus sp014764365--1:evalue_avg=7.30000413e-72:evalue_max=1.46e-71:evalue_min=8.26e-78:evalue_std=1.0323753164621582e-71:evalue_sum=1.460000826e-71:gapopen_avg=0.0:gapopen_max=0.0:gapopen_min=0.0:gapopen_std=0.0:gapopen_sum=0.0:gtdb_class_counter=:gtdb_domain_counter=:gtdb_family_counter=:gtdb_genus_counter=:gtdb_order_counter=:gtdb_phylum_counter=:gtdb_species_counter=:heptad_counter=MCP-38H--3:lbd_counter=:length_avg=146.5:length_max=160.0:length_min=133.0:length_std=19.091883092036785:length_sum=293.0:mismatch_avg=13.5:mismatch_max=20.0:mismatch_min=7.0:mismatch_std=9.192388155425117:mismatch_sum=27.0:name=N918468:qcovhsp_avg=99.65:qcovhsp_max=100.0:qcovhsp_min=99.3:qcovhsp_std=0.4949747468305853:qcovhsp_sum=199.3:qend_avg=147.0:qend_max=160.0:qend_min=134.0:qend_std=18.384776310850235:qend_sum=294.0:qstart_avg=1.5:qstart_max=2.0:qstart_min=1.0:qstart_std=0.7071067811865476:qstart_sum=3.0:ref_name_counter=RS_GCF_017565425.1_protein.faa_NZ_JAGEMK010000002.1_286@PF00015_full_PFAM.349.532--2:scovhsp_avg=80.05000000000001:scovhsp_max=87.4:scovhsp_min=72.7:scovhsp_std=10.394469683442251:scovhsp_sum=160.10000000000002:send_avg=160.0:send_max=160.0:send_min=160.0:send_std=0.0:send_sum=320.0:sstart_avg=14.5:sstart_max=28.0:sstart_min=1.0:sstart_std=19.091883092036785:sstart_sum=29.0])0.772:0.0119281[&&NHX:Sample_counter=rhizpot1--2||rhizpot3--2||rhiztom2--1:Type_counter=capture--5:besthit_avg=89.52499999999999:besthit_max=94.7:besthit_min=86.7:besthit_std=3.604048649320188:besthit_sum=358.09999999999997:bitscore_avg=207.5:bitscore_max=230.0:bitscore_min=157.0:bitscore_std=34.60732099811638:bitscore_sum=830.0:capture_class_counter=c__Actinomycetia--2||c__Alphaproteobacteria--2||c__Gammaproteobacteria--1:capture_domain_counter=d__Bacteria--5:capture_family_counter=f__Acetobacteraceae--1||f__Beijerinckiaceae--1||f__Geodermatophilaceae--1||f__Kineosporiaceae--1||f__Pseudomonadaceae--1:capture_genus_counter=g__Geodermatophilus--1||g__Methylobacterium--1||g__Pseudomonas_O--1||g__R-H-3--1||g__Roseococcus--1:capture_order_counter=o__Acetobacterales--1||o__Actinomycetales--1||o__Mycobacteriales--1||o__Pseudomonadales--1||o__Rhizobiales--1:capture_phylum_counter=p__Actinobacteriota--2||p__Proteobacteria--3:capture_species_counter=s__Geodermatophilus amargosae--1||s__Methylobacterium indicum--1||s__Pseudomonas_O kuykendallii--1||s__R-H-3 sp002198655--1||s__Roseococcus sp014764365--1:evalue_avg=1.49e-50:evalue_max=5.96e-50:evalue_min=8.26e-78:evalue_std=2.98e-50:evalue_sum=5.96e-50:gapopen_avg=0.75:gapopen_max=2.0:gapopen_min=0.0:gapopen_std=0.9574271077563381:gapopen_sum=3.0:gtdb_class_counter=:gtdb_domain_counter=:gtdb_family_counter=:gtdb_genus_counter=:gtdb_order_counter=:gtdb_phylum_counter=:gtdb_species_counter=:heptad_counter=MCP-38H--5:lbd_counter=:length_avg=140.75:length_max=160.0:length_min=113.0:length_std=22.096379793984354:length_sum=563.0:mismatch_avg=14.0:mismatch_max=20.0:mismatch_min=7.0:mismatch_std=5.477225575051661:mismatch_sum=56.0:name=N918469:qcovhsp_avg=99.35:qcovhsp_max=100.0:qcovhsp_min=98.1:qcovhsp_std=0.8962886439832528:qcovhsp_sum=397.4:qend_avg=141.0:qend_max=160.0:qend_min=111.0:qend_std=23.338094752285727:qend_sum=564.0:qstart_avg=2.0:qstart_max=4.0:qstart_min=1.0:qstart_std=1.4142135623730951:qstart_sum=8.0:ref_name_counter=RS_GCF_000218545.1_protein.faa_NC_015671.1_153@PF00015_full_PFAM.344.513--1||RS_GCF_017565425.1_protein.faa_NZ_JAGEMK010000002.1_285@PF00015_full_PFAM.340.520--1||RS_GCF_017565425.1_protein.faa_NZ_JAGEMK010000002.1_286@PF00015_full_PFAM.349.532--2:scovhsp_avg=78.55000000000001:scovhsp_max=87.4:scovhsp_min=66.9:scovhsp_std=10.377700451769972:scovhsp_sum=314.20000000000005:send_avg=158.25:send_max=160.0:send_min=156.0:send_std=2.0615528128088303:send_sum=633.0:sstart_avg=18.5:sstart_max=44.0:sstart_min=1.0:sstart_std=21.236760581595302:sstart_sum=74.0])0.783:0.00949798[&&NHX:Sample_counter=rhizpot1--5||rhizpot3--3||rhiztom1--1||rhiztom2--1||rhiztom3--2:Type_counter=capture--12:besthit_avg=89.57272727272728:besthit_max=94.7:besthit_min=73.3:besthit_std=6.048816563442954:besthit_sum=985.3000000000001:bitscore_avg=198.1818181818182:bitscore_max=230.0:bitscore_min=156.0:bitscore_std=26.110603906528787:bitscore_sum=2180.0:capture_class_counter=c__Actinomycetia--4||c__Alphaproteobacteria--2||c__Dormibacteria--1||c__Gammaproteobacteria--5:capture_domain_counter=d__Bacteria--12:capture_family_counter=f__Acetobacteraceae--1||f__Beijerinckiaceae--1||f__Geodermatophilaceae--2||f__Kineococcaceae--1||f__Kineosporiaceae--1||f__Pseudomonadaceae--1||f__Rhodocyclaceae--4||f__UBA8260--1:capture_genus_counter=g__Azonexus--2||g__Geodermatophilus--2||g__Kineococcus--1||g__Methylobacterium--1||g__Pseudomonas_O--1||g__R-H-3--1||g__Roseococcus--1||g__Thauera--2||g__UBA8260--1:capture_order_counter=o__Acetobacterales--1||o__Actinomycetales--2||o__Burkholderiales--4||o__Mycobacteriales--2||o__Pseudomonadales--1||o__Rhizobiales--1||o__UBA8260--1:capture_phylum_counter=p__Actinobacteriota--4||p__Dormibacterota--1||p__Proteobacteria--7:capture_species_counter=s__Azonexus sp002470165--2||s__Geodermatophilus amargosae--2||s__Kineococcus radiotolerans--1||s__Methylobacterium indicum--1||s__Pseudomonas_O kuykendallii--1||s__R-H-3 sp002198655--1||s__Roseococcus sp014764365--1||s__Thauera sp017997795--2||s__UBA8260 sp003134115--1:evalue_avg=4.341818183200309e-50:evalue_max=4.18e-49:evalue_min=8.26e-78:evalue_std=1.2551479448671949e-49:evalue_sum=4.77600000152034e-49:gapopen_avg=0.45454545454545453:gapopen_max=2.0:gapopen_min=0.0:gapopen_std=0.6875516509523286:gapopen_sum=5.0:gtdb_class_counter=:gtdb_domain_counter=:gtdb_family_counter=:gtdb_genus_counter=:gtdb_order_counter=:gtdb_phylum_counter=:gtdb_species_counter=:heptad_counter=MCP-38H--12:lbd_counter=:length_avg=133.1818181818182:length_max=160.0:length_min=113.0:length_std=15.12493425981205:length_sum=1465.0:mismatch_avg=13.545454545454545:mismatch_max=35.0:mismatch_min=7.0:mismatch_std=8.15308084546739:mismatch_sum=149.0:name=N918470:qcovhsp_avg=99.07272727272726:qcovhsp_max=100.0:qcovhsp_min=96.4:qcovhsp_std=1.163693180431086:qcovhsp_sum=1089.8:qend_avg=134.0909090909091:qend_max=160.0:qend_min=111.0:qend_std=15.5977853905902:qend_sum=1475.0:qstart_avg=2.1818181818181817:qstart_max=6.0:qstart_min=1.0:qstart_std=1.6011359603844901:qstart_sum=24.0:ref_name_counter=RS_GCF_000218545.1_protein.faa_NC_015671.1_153@PF00015_full_PFAM.344.513--1||RS_GCF_000526515.1_protein.faa_NZ_JAGF01000001.1_1248@PF00015_full_PFAM.215.394--1||RS_GCF_017565425.1_protein.faa_NZ_JAGEMK010000002.1_285@PF00015_full_PFAM.340.520--7||RS_GCF_017565425.1_protein.faa_NZ_JAGEMK010000002.1_286@PF00015_full_PFAM.349.532--2:scovhsp_avg=74.06363636363636:scovhsp_max=87.4:scovhsp_min=65.6:scovhsp_std=7.71534480464389:scovhsp_sum=814.7:send_avg=158.54545454545453:send_max=163.0:send_min=155.0:send_std=2.2962419891481978:send_sum=1744.0:sstart_avg=26.545454545454547:sstart_max=44.0:sstart_min=1.0:sstart_std=14.562717029206029:sstart_sum=292.0],(2e56aae7-37c2-4d72-9a35-f21d28a5f0b1_4@MCPsignal.4.132:0.0628065[&&NHX:Sample=rhizpot3:Type=capture:besthit=89.1:bitscore=190.0:capture_class=c__Alphaproteobacteria:capture_domain=d__Bacteria:capture_family=f__Acetobacteraceae:capture_genus=g__Gluconacetobacter:capture_order=o__Acetobacterales:capture_phylum=p__Proteobacteria:capture_species=s__Gluconacetobacter takamatsuzukensis:evalue=2.18e-62:gapopen=0.0:heptad=MCP-38H:length=128.0:mismatch=14.0:qcovhsp=100.0:qend=128.0:qstart=1.0:ref_name=RS_GCF_011603975.1_protein.faa_NZ_JAANNB010000031.1_9@PF00015_full_PFAM.348.531:scovhsp=69.9:send=178.0:sstart=51.0],((RS_GCF_013409305.1_protein.faa_NZ_JACBZJ010000001.1_943@PF00015_full_PFAM.350.527:0.0743073[&&NHX:Type=GTDB:gtdb_class=c__Actinomycetia:gtdb_domain=d__Bacteria:gtdb_family=f__Cellulomonadaceae:gtdb_genus=g__Cellulomonas:gtdb_order=o__Actinomycetales:gtdb_phylum=p__Actinobacteriota:gtdb_species=s__Cellulomonas soli:heptad=MCP-38H:species=d__Bacteria_p__Actinobacteriota_c__Actinomycetia_o__Actinomycetales_f__Cellulomonadaceae_g__Cellulomonas_s__Cellulomonas soli],(RS_GCF_009996735.1_protein.faa_NZ_JAACYI010000002.1_108@PF00015_full_PFAM.349.515:0.145726[&&NHX:Type=GTDB:gtdb_class=c__Actinomycetia:gtdb_domain=d__Bacteria:gtdb_family=f__Cellulomonadaceae:gtdb_genus=g__Actinotalea:gtdb_order=o__Actinomycetales:gtdb_phylum=p__Actinobacteriota:gtdb_species=s__Actinotalea sp009996735:heptad=MCP-38H:species=d__Bacteria_p__Actinobacteriota_c__Actinomycetia_o__Actinomycetales_f__Cellulomonadaceae_g__Actinotalea_s__Actinotalea sp009996735],(RS_GCF_901521055.1_protein.faa_NZ_CABEGA010000001.1_169@PF00015_full_PFAM.359.532:0.0732214[&&NHX:Type=GTDB:gtdb_class=c__Actinomycetia:gtdb_domain=d__Bacteria:gtdb_family=f__Cellulomonadaceae:gtdb_genus=g__Cellulomonas:gtdb_order=o__Actinomycetales:gtdb_phylum=p__Actinobacteriota:gtdb_species=s__Cellulomonas hominis_C:heptad=MCP-38H:species=d__Bacteria_p__Actinobacteriota_c__Actinomycetia_o__Actinomycetales_f__Cellulomonadaceae_g__Cellulomonas_s__Cellulomonas hominis_C],RS_GCF_006715865.1_protein.faa_NZ_VFOA01000001.1_1061@PF00015_full_PFAM.344.514:0.0936159[&&NHX:Type=GTDB:gtdb_class=c__Actinomycetia:gtdb_domain=d__Bacteria:gtdb_family=f__Cellulomonadaceae:gtdb_genus=g__Cellulomonas:gtdb_order=o__Actinomycetales:gtdb_phylum=p__Actinobacteriota:gtdb_species=s__Cellulomonas sp006715865:heptad=MCP-38H:species=d__Bacteria_p__Actinobacteriota_c__Actinomycetia_o__Actinomycetales_f__Cellulomonadaceae_g__Cellulomonas_s__Cellulomonas sp006715865])0.582:0.028656[&&NHX:Sample_counter=:Type_counter=GTDB--2:capture_class_counter=:capture_domain_counter=:capture_family_counter=:capture_genus_counter=:capture_order_counter=:capture_phylum_counter=:capture_species_counter=:evoltype=D:gtdb_class_counter=c__Actinomycetia--2:gtdb_domain_counter=d__Bacteria--2:gtdb_family_counter=f__Cellulomonadaceae--2:gtdb_genus_counter=g__Cellulomonas--2:gtdb_order_counter=o__Actinomycetales--2:gtdb_phylum_counter=p__Actinobacteriota--2:gtdb_species_counter=s__Cellulomonas hominis_C--1||s__Cellulomonas sp006715865--1:heptad_counter=MCP-38H--2:lbd_counter=:lca=d__Bacteria:lca_tree=g__Cellulomonas:name=N918476:ref_name_counter=])0.775:0.0159183[&&NHX:Sample_counter=:Type_counter=GTDB--3:capture_class_counter=:capture_domain_counter=:capture_family_counter=:capture_genus_counter=:capture_order_counter=:capture_phylum_counter=:capture_species_counter=:evoltype=D:gtdb_class_counter=c__Actinomycetia--3:gtdb_domain_counter=d__Bacteria--3:gtdb_family_counter=f__Cellulomonadaceae--3:gtdb_genus_counter=g__Actinotalea--1||g__Cellulomonas--2:gtdb_order_counter=o__Actinomycetales--3:gtdb_phylum_counter=p__Actinobacteriota--3:gtdb_species_counter=s__Actinotalea sp009996735--1||s__Cellulomonas hominis_C--1||s__Cellulomonas sp006715865--1:heptad_counter=MCP-38H--3:lbd_counter=:lca=d__Bacteria:lca_tree=f__Cellulomonadaceae:name=N918477:ref_name_counter=])0.201:0.00692439[&&NHX:Sample_counter=:Type_counter=GTDB--4:capture_class_counter=:capture_domain_counter=:capture_family_counter=:capture_genus_counter=:capture_order_counter=:capture_phylum_counter=:capture_species_counter=:evoltype=D:gtdb_class_counter=c__Actinomycetia--4:gtdb_domain_counter=d__Bacteria--4:gtdb_family_counter=f__Cellulomonadaceae--4:gtdb_genus_counter=g__Actinotalea--1||g__Cellulomonas--3:gtdb_order_counter=o__Actinomycetales--4:gtdb_phylum_counter=p__Actinobacteriota--4:gtdb_species_counter=s__Actinotalea sp009996735--1||s__Cellulomonas hominis_C--1||s__Cellulomonas soli--1||s__Cellulomonas sp006715865--1:heptad_counter=MCP-38H--4:lbd_counter=:lca=d__Bacteria:lca_tree=f__Cellulomonadaceae:name=N918478:ref_name_counter=],((RS_GCF_013409305.1_protein.faa_NZ_JACBZJ010000001.1_2296@PF00015_full_PFAM.364.540:0.0189763,(RS_GCF_013409305.1_protein.faa_NZ_JACBZJ010000001.1_2294@PF00015_full_PFAM.348.523:5e-09[&&NHX:Type=GTDB:gtdb_class=c__Actinomycetia:gtdb_domain=d__Bacteria:gtdb_family=f__Cellulomonadaceae:gtdb_genus=g__Cellulomonas:gtdb_order=o__Actinomycetales:gtdb_phylum=p__Actinobacteriota:gtdb_species=s__Cellulomonas soli:heptad=MCP-38H:species=d__Bacteria_p__Actinobacteriota_c__Actinomycetia_o__Actinomycetales_f__Cellulomonadaceae_g__Cellulomonas_s__Cellulomonas soli],RS_GCF_013409305.1_protein.faa_NZ_JACBZJ010000001.1_2295@PF00015_full_PFAM.345.522:0.00437943[&&NHX:Type=GTDB:gtdb_class=c__Actinomycetia:gtdb_domain=d__Bacteria:gtdb_family=f__Cellulomonadaceae:gtdb_genus=g__Cellulomonas:gtdb_order=o__Actinomycetales:gtdb_phylum=p__Actinobacteriota:gtdb_species=s__Cellulomonas soli:heptad=MCP-38H:species=d__Bacteria_p__Actinobacteriota_c__Actinomycetia_o__Actinomycetales_f__Cellulomonadaceae_g__Cellulomonas_s__Cellulomonas soli])0.926:0.0361254[&&NHX:Sample_counter=:Type_counter=GTDB--2:capture_class_counter=:capture_domain_counter=:capture_family_counter=:capture_genus_counter=:capture_order_counter=:capture_phylum_counter=:capture_species_counter=:evoltype=D:gtdb_class_counter=c__Actinomycetia--2:gtdb_domain_counter=d__Bacteria--2:gtdb_family_counter=f__Cellulomonadaceae--2:gtdb_genus_counter=g__Cellulomonas--2:gtdb_order_counter=o__Actinomycetales--2:gtdb_phylum_counter=p__Actinobacteriota--2:gtdb_species_counter=s__Cellulomonas soli--2:heptad_counter=MCP-38H--2:lbd_counter=:lca=d__Bacteria:lca_tree=s__Cellulomonas soli:name=N918482:ref_name_counter=])0.981:0.0697963[&&NHX:Sample_counter=:Type_counter=GTDB--2:capture_class_counter=:capture_domain_counter=:capture_family_counter=:capture_genus_counter=:capture_order_counter=:capture_phylum_counter=:capture_species_counter=:gtdb_class_counter=c__Actinomycetia--2:gtdb_domain_counter=d__Bacteria--2:gtdb_family_counter=f__Cellulomonadaceae--2:gtdb_genus_counter=g__Cellulomonas--2:gtdb_order_counter=o__Actinomycetales--2:gtdb_phylum_counter=p__Actinobacteriota--2:gtdb_species_counter=s__Cellulomonas soli--2:heptad_counter=MCP-38H--2:lbd_counter=:lca_tree=s__Cellulomonas soli:name=N918483:ref_name_counter=],(RS_GCF_013409305.1_protein.faa_NZ_JACBZJ010000001.1_2293@PF00015_full_PFAM.360.524:0.0131068[&&NHX:Type=GTDB:gtdb_class=c__Actinomycetia:gtdb_domain=d__Bacteria:gtdb_family=f__Cellulomonadaceae:gtdb_genus=g__Cellulomonas:gtdb_order=o__Actinomycetales:gtdb_phylum=p__Actinobacteriota:gtdb_species=s__Cellulomonas soli:heptad=MCP-38H:species=d__Bacteria_p__Actinobacteriota_c__Actinomycetia_o__Actinomycetales_f__Cellulomonadaceae_g__Cellulomonas_s__Cellulomonas soli],(RS_GCF_013409305.1_protein.faa_NZ_JACBZJ010000001.1_2297@PF00015_full_PFAM.344.509:0.0140291[&&NHX:Type=GTDB:gtdb_class=c__Actinomycetia:gtdb_domain=d__Bacteria:gtdb_family=f__Cellulomonadaceae:gtdb_genus=g__Cellulomonas:gtdb_order=o__Actinomycetales:gtdb_phylum=p__Actinobacteriota:gtdb_species=s__Cellulomonas soli:heptad=MCP-38H:species=d__Bacteria_p__Actinobacteriota_c__Actinomycetia_o__Actinomycetales_f__Cellulomonadaceae_g__Cellulomonas_s__Cellulomonas soli],RS_GCF_013409305.1_protein.faa_NZ_JACBZJ010000001.1_2289@PF00015_full_PFAM.359.536:0.0117558[&&NHX:Type=GTDB:gtdb_class=c__Actinomycetia:gtdb_domain=d__Bacteria:gtdb_family=f__Cellulomonadaceae:gtdb_genus=g__Cellulomonas:gtdb_order=o__Actinomycetales:gtdb_phylum=p__Actinobacteriota:gtdb_species=s__Cellulomonas soli:heptad=MCP-38H:species=d__Bacteria_p__Actinobacteriota_c__Actinomycetia_o__Actinomycetales_f__Cellulomonadaceae_g__Cellulomonas_s__Cellulomonas soli])0.764:0.00744274[&&NHX:Sample_counter=:Type_counter=GTDB--2:capture_class_counter=:capture_domain_counter=:capture_family_counter=:capture_genus_counter=:capture_order_counter=:capture_phylum_counter=:capture_species_counter=:evoltype=D:gtdb_class_counter=c__Actinomycetia--2:gtdb_domain_counter=d__Bacteria--2:gtdb_family_counter=f__Cellulomonadaceae--2:gtdb_genus_counter=g__Cellulomonas--2:gtdb_order_counter=o__Actinomycetales--2:gtdb_phylum_counter=p__Actinobacteriota--2:gtdb_species_counter=s__Cellulomonas soli--2:heptad_counter=MCP-38H--2:lbd_counter=:lca=d__Bacteria:lca_tree=s__Cellulomonas soli:name=N918487:ref_name_counter=])0.35:0.00803001[&&NHX:Sample_counter=:Type_counter=GTDB--3:capture_class_counter=:capture_domain_counter=:capture_family_counter=:capture_genus_counter=:capture_order_counter=:capture_phylum_counter=:capture_species_counter=:evoltype=D:gtdb_class_counter=c__Actinomycetia--3:gtdb_domain_counter=d__Bacteria--3:gtdb_family_counter=f__Cellulomonadaceae--3:gtdb_genus_counter=g__Cellulomonas--3:gtdb_order_counter=o__Actinomycetales--3:gtdb_phylum_counter=p__Actinobacteriota--3:gtdb_species_counter=s__Cellulomonas soli--3:heptad_counter=MCP-38H--3:lbd_counter=:lca=d__Bacteria:lca_tree=s__Cellulomonas soli:name=N918488:ref_name_counter=])0.894:0.0416507[&&NHX:Sample_counter=:Type_counter=GTDB--5:capture_class_counter=:capture_domain_counter=:capture_family_counter=:capture_genus_counter=:capture_order_counter=:capture_phylum_counter=:capture_species_counter=:gtdb_class_counter=c__Actinomycetia--5:gtdb_domain_counter=d__Bacteria--5:gtdb_family_counter=f__Cellulomonadaceae--5:gtdb_genus_counter=g__Cellulomonas--5:gtdb_order_counter=o__Actinomycetales--5:gtdb_phylum_counter=p__Actinobacteriota--5:gtdb_species_counter=s__Cellulomonas soli--5:heptad_counter=MCP-38H--5:lbd_counter=:lca_tree=s__Cellulomonas soli:name=N918489:ref_name_counter=])0.827:0.0149022[&&NHX:Sample_counter=:Type_counter=GTDB--9:capture_class_counter=:capture_domain_counter=:capture_family_counter=:capture_genus_counter=:capture_order_counter=:capture_phylum_counter=:capture_species_counter=:evoltype=D:gtdb_class_counter=c__Actinomycetia--9:gtdb_domain_counter=d__Bacteria--9:gtdb_family_counter=f__Cellulomonadaceae--9:gtdb_genus_counter=g__Actinotalea--1||g__Cellulomonas--8:gtdb_order_counter=o__Actinomycetales--9:gtdb_phylum_counter=p__Actinobacteriota--9:gtdb_species_counter=s__Actinotalea sp009996735--1||s__Cellulomonas hominis_C--1||s__Cellulomonas soli--6||s__Cellulomonas sp006715865--1:heptad_counter=MCP-38H--9:lbd_counter=:lca=d__Bacteria:lca_tree=f__Cellulomonadaceae:name=N918490:ref_name_counter=])0.834:0.0220831[&&NHX:Sample_counter=rhizpot3--1:Type_counter=GTDB--9||capture--1:besthit_avg=89.1:besthit_max=89.1:besthit_min=89.1:besthit_std=0:besthit_sum=89.1:bitscore_avg=190.0:bitscore_max=190.0:bitscore_min=190.0:bitscore_std=0:bitscore_sum=190.0:capture_class_counter=c__Alphaproteobacteria--1:capture_domain_counter=d__Bacteria--1:capture_family_counter=f__Acetobacteraceae--1:capture_genus_counter=g__Gluconacetobacter--1:capture_order_counter=o__Acetobacterales--1:capture_phylum_counter=p__Proteobacteria--1:capture_species_counter=s__Gluconacetobacter takamatsuzukensis--1:evalue_avg=2.18e-62:evalue_max=2.18e-62:evalue_min=2.18e-62:evalue_std=0:evalue_sum=2.18e-62:gapopen_avg=0.0:gapopen_max=0.0:gapopen_min=0.0:gapopen_std=0:gapopen_sum=0.0:gtdb_class_counter=c__Actinomycetia--9:gtdb_domain_counter=d__Bacteria--9:gtdb_family_counter=f__Cellulomonadaceae--9:gtdb_genus_counter=g__Actinotalea--1||g__Cellulomonas--8:gtdb_order_counter=o__Actinomycetales--9:gtdb_phylum_counter=p__Actinobacteriota--9:gtdb_species_counter=s__Actinotalea sp009996735--1||s__Cellulomonas hominis_C--1||s__Cellulomonas soli--6||s__Cellulomonas sp006715865--1:heptad_counter=MCP-38H--10:lbd_counter=:lca_tree=f__Cellulomonadaceae:length_avg=128.0:length_max=128.0:length_min=128.0:length_std=0:length_sum=128.0:mismatch_avg=14.0:mismatch_max=14.0:mismatch_min=14.0:mismatch_std=0:mismatch_sum=14.0:name=N918491:qcovhsp_avg=100.0:qcovhsp_max=100.0:qcovhsp_min=100.0:qcovhsp_std=0:qcovhsp_sum=100.0:qend_avg=128.0:qend_max=128.0:qend_min=128.0:qend_std=0:qend_sum=128.0:qstart_avg=1.0:qstart_max=1.0:qstart_min=1.0:qstart_std=0:qstart_sum=1.0:ref_name_counter=RS_GCF_011603975.1_protein.faa_NZ_JAANNB010000031.1_9@PF00015_full_PFAM.348.531--1:scovhsp_avg=69.9:scovhsp_max=69.9:scovhsp_min=69.9:scovhsp_std=0:scovhsp_sum=69.9:send_avg=178.0:send_max=178.0:send_min=178.0:send_std=0:send_sum=178.0:sstart_avg=51.0:sstart_max=51.0:sstart_min=51.0:sstart_std=0:sstart_sum=51.0])0.795:0.0102385[&&NHX:Sample_counter=rhizpot1--5||rhizpot3--4||rhiztom1--1||rhiztom2--1||rhiztom3--2:Type_counter=GTDB--9||capture--13:besthit_avg=89.53333333333335:besthit_max=94.7:besthit_min=73.3:besthit_std=5.768934568930911:besthit_sum=1074.4:bitscore_avg=197.5:bitscore_max=230.0:bitscore_min=156.0:bitscore_std=25.007271669729114:bitscore_sum=2370.0:capture_class_counter=c__Actinomycetia--4||c__Alphaproteobacteria--3||c__Dormibacteria--1||c__Gammaproteobacteria--5:capture_domain_counter=d__Bacteria--13:capture_family_counter=f__Acetobacteraceae--2||f__Beijerinckiaceae--1||f__Geodermatophilaceae--2||f__Kineococcaceae--1||f__Kineosporiaceae--1||f__Pseudomonadaceae--1||f__Rhodocyclaceae--4||f__UBA8260--1:capture_genus_counter=g__Azonexus--2||g__Geodermatophilus--2||g__Gluconacetobacter--1||g__Kineococcus--1||g__Methylobacterium--1||g__Pseudomonas_O--1||g__R-H-3--1||g__Roseococcus--1||g__Thauera--2||g__UBA8260--1:capture_order_counter=o__Acetobacterales--2||o__Actinomycetales--2||o__Burkholderiales--4||o__Mycobacteriales--2||o__Pseudomonadales--1||o__Rhizobiales--1||o__UBA8260--1:capture_phylum_counter=p__Actinobacteriota--4||p__Dormibacterota--1||p__Proteobacteria--8:capture_species_counter=s__Azonexus sp002470165--2||s__Geodermatophilus amargosae--2||s__Gluconacetobacter takamatsuzukensis--1||s__Kineococcus radiotolerans--1||s__Methylobacterium indicum--1||s__Pseudomonas_O kuykendallii--1||s__R-H-3 sp002198655--1||s__Roseococcus sp014764365--1||s__Thauera sp017997795--2||s__UBA8260 sp003134115--1:evalue_avg=3.9800000012671317e-50:evalue_max=4.18e-49:evalue_min=8.26e-78:evalue_std=1.203282177998979e-49:evalue_sum=4.776000001520558e-49:gapopen_avg=0.4166666666666667:gapopen_max=2.0:gapopen_min=0.0:gapopen_std=0.6685579234215214:gapopen_sum=5.0:gtdb_class_counter=c__Actinomycetia--9:gtdb_domain_counter=d__Bacteria--9:gtdb_family_counter=f__Cellulomonadaceae--9:gtdb_genus_counter=g__Actinotalea--1||g__Cellulomonas--8:gtdb_order_counter=o__Actinomycetales--9:gtdb_phylum_counter=p__Actinobacteriota--9:gtdb_species_counter=s__Actinotalea sp009996735--1||s__Cellulomonas hominis_C--1||s__Cellulomonas soli--6||s__Cellulomonas sp006715865--1:heptad_counter=MCP-38H--22:lbd_counter=:lca_tree=f__Cellulomonadaceae:length_avg=132.75:length_max=160.0:length_min=113.0:length_std=14.498432517156655:length_sum=1593.0:mismatch_avg=13.583333333333334:mismatch_max=35.0:mismatch_min=7.0:mismatch_std=7.774764928727408:mismatch_sum=163.0:name=N918492:qcovhsp_avg=99.14999999999999:qcovhsp_max=100.0:qcovhsp_min=96.4:qcovhsp_std=1.1413707866978506:qcovhsp_sum=1189.8:qend_avg=133.58333333333334:qend_max=160.0:qend_min=111.0:qend_std=14.975485017693133:qend_sum=1603.0:qstart_avg=2.0833333333333335:qstart_max=6.0:qstart_min=1.0:qstart_std=1.5642792899510294:qstart_sum=25.0:ref_name_counter=RS_GCF_000218545.1_protein.faa_NC_015671.1_153@PF00015_full_PFAM.344.513--1||RS_GCF_000526515.1_protein.faa_NZ_JAGF01000001.1_1248@PF00015_full_PFAM.215.394--1||RS_GCF_011603975.1_protein.faa_NZ_JAANNB010000031.1_9@PF00015_full_PFAM.348.531--1||RS_GCF_017565425.1_protein.faa_NZ_JAGEMK010000002.1_285@PF00015_full_PFAM.340.520--7||RS_GCF_017565425.1_protein.faa_NZ_JAGEMK010000002.1_286@PF00015_full_PFAM.349.532--2:scovhsp_avg=73.71666666666667:scovhsp_max=87.4:scovhsp_min=65.6:scovhsp_std=7.453837734328336:scovhsp_sum=884.6:send_avg=160.16666666666666:send_max=178.0:send_min=155.0:send_std=6.027713773341707:send_sum=1922.0:sstart_avg=28.583333333333332:sstart_max=51.0:sstart_min=1.0:sstart_std=15.576546083095183:sstart_sum=343.0],((RS_GCF_003115775.1_protein.faa_NZ_QEES01000002.1_470@PF00015_full_PFAM.203.376:6e-09[&&NHX:Type=GTDB:gtdb_class=c__Actinomycetia:gtdb_domain=d__Bacteria:gtdb_family=f__Cellulomonadaceae:gtdb_genus=g__Cellulomonas:gtdb_order=o__Actinomycetales:gtdb_phylum=p__Actinobacteriota:gtdb_species=s__Cellulomonas sp003115775:heptad=MCP-38H:species=d__Bacteria_p__Actinobacteriota_c__Actinomycetia_o__Actinomycetales_f__Cellulomonadaceae_g__Cellulomonas_s__Cellulomonas sp003115775],RS_GCF_003115775.1_protein.faa_NZ_QEES01000002.1_1950@PF00015_full_PFAM.358.531:5e-09[&&NHX:Type=GTDB:gtdb_class=c__Actinomycetia:gtdb_domain=d__Bacteria:gtdb_family=f__Cellulomonadaceae:gtdb_genus=g__Cellulomonas:gtdb_order=o__Actinomycetales:gtdb_phylum=p__Actinobacteriota:gtdb_species=s__Cellulomonas sp003115775:heptad=MCP-38H:species=d__Bacteria_p__Actinobacteriota_c__Actinomycetia_o__Actinomycetales_f__Cellulomonadaceae_g__Cellulomonas_s__Cellulomonas sp003115775])0:5e-09[&&NHX:Sample_counter=:Type_counter=GTDB--2:capture_class_counter=:capture_domain_counter=:capture_family_counter=:capture_genus_counter=:capture_order_counter=:capture_phylum_counter=:capture_species_counter=:evoltype=D:gtdb_class_counter=c__Actinomycetia--2:gtdb_domain_counter=d__Bacteria--2:gtdb_family_counter=f__Cellulomonadaceae--2:gtdb_genus_counter=g__Cellulomonas--2:gtdb_order_counter=o__Actinomycetales--2:gtdb_phylum_counter=p__Actinobacteriota--2:gtdb_species_counter=s__Cellulomonas sp003115775--2:heptad_counter=MCP-38H--2:lbd_counter=:lca=d__Bacteria:lca_tree=s__Cellulomonas sp003115775:name=N918495:ref_name_counter=],((RS_GCF_003115775.1_protein.faa_NZ_QEES01000002.1_1948@PF00015_full_PFAM.383.558:0.00646717[&&NHX:Type=GTDB:gtdb_class=c__Actinomycetia:gtdb_domain=d__Bacteria:gtdb_family=f__Cellulomonadaceae:gtdb_genus=g__Cellulomonas:gtdb_order=o__Actinomycetales:gtdb_phylum=p__Actinobacteriota:gtdb_species=s__Cellulomonas sp003115775:heptad=MCP-38H:species=d__Bacteria_p__Actinobacteriota_c__Actinomycetia_o__Actinomycetales_f__Cellulomonadaceae_g__Cellulomonas_s__Cellulomonas sp003115775],GB_GCA_012927595.1_protein.faa_JABBOW010000223.1_7@PF00015_full_PFAM.76.248:0.0179435[&&NHX:Type=GTDB:gtdb_class=c__Actinomycetia:gtdb_domain=d__Bacteria:gtdb_family=f__Cellulomonadaceae:gtdb_genus=g__Cellulomonas:gtdb_order=o__Actinomycetales:gtdb_phylum=p__Actinobacteriota:gtdb_species=s__Cellulomonas sp012927595:heptad=MCP-38H:species=d__Bacteria_p__Actinobacteriota_c__Actinomycetia_o__Actinomycetales_f__Cellulomonadaceae_g__Cellulomonas_s__Cellulomonas sp012927595])0.781:0.00630242[&&NHX:Sample_counter=:Type_counter=GTDB--2:capture_class_counter=:capture_domain_counter=:capture_family_counter=:capture_genus_counter=:capture_order_counter=:capture_phylum_counter=:capture_species_counter=:evoltype=D:gtdb_class_counter=c__Actinomycetia--2:gtdb_domain_counter=d__Bacteria--2:gtdb_family_counter=f__Cellulomonadaceae--2:gtdb_genus_counter=g__Cellulomonas--2:gtdb_order_counter=o__Actinomycetales--2:gtdb_phylum_counter=p__Actinobacteriota--2:gtdb_species_counter=s__Cellulomonas sp003115775--1||s__Cellulomonas sp012927595--1:heptad_counter=MCP-38H--2:lbd_counter=:lca=d__Bacteria:lca_tree=g__Cellulomonas:name=N918498:ref_name_counter=],RS_GCF_003115775.1_protein.faa_NZ_QEES01000002.1_1951@PF00015_full_PFAM.348.523:5e-09[&&NHX:Type=GTDB:gtdb_class=c__Actinomycetia:gtdb_domain=d__Bacteria:gtdb_family=f__Cellulomonadaceae:gtdb_genus=g__Cellulomonas:gtdb_order=o__Actinomycetales:gtdb_phylum=p__Actinobacteriota:gtdb_species=s__Cellulomonas sp003115775:heptad=MCP-38H:species=d__Bacteria_p__Actinobacteriota_c__Actinomycetia_o__Actinomycetales_f__Cellulomonadaceae_g__Cellulomonas_s__Cellulomonas sp003115775])0:6e-09[&&NHX:Sample_counter=:Type_counter=GTDB--3:capture_class_counter=:capture_domain_counter=:capture_family_counter=:capture_genus_counter=:capture_order_counter=:capture_phylum_counter=:capture_species_counter=:evoltype=D:gtdb_class_counter=c__Actinomycetia--3:gtdb_domain_counter=d__Bacteria--3:gtdb_family_counter=f__Cellulomonadaceae--3:gtdb_genus_counter=g__Cellulomonas--3:gtdb_order_counter=o__Actinomycetales--3:gtdb_phylum_counter=p__Actinobacteriota--3:gtdb_species_counter=s__Cellulomonas sp003115775--2||s__Cellulomonas sp012927595--1:heptad_counter=MCP-38H--3:lbd_counter=:lca=d__Bacteria:lca_tree=g__Cellulomonas:name=N918500:ref_name_counter=])1:0.0916708[&&NHX:Sample_counter=:Type_counter=GTDB--5:capture_class_counter=:capture_domain_counter=:capture_family_counter=:capture_genus_counter=:capture_order_counter=:capture_phylum_counter=:capture_species_counter=:evoltype=D:gtdb_class_counter=c__Actinomycetia--5:gtdb_domain_counter=d__Bacteria--5:gtdb_family_counter=f__Cellulomonadaceae--5:gtdb_genus_counter=g__Cellulomonas--5:gtdb_order_counter=o__Actinomycetales--5:gtdb_phylum_counter=p__Actinobacteriota--5:gtdb_species_counter=s__Cellulomonas sp003115775--4||s__Cellulomonas sp012927595--1:heptad_counter=MCP-38H--5:lbd_counter=:lca=d__Bacteria:lca_tree=g__Cellulomonas:name=N918501:ref_name_counter=])0.718:0.00539594[&&NHX:Sample_counter=rhizpot1--5||rhizpot3--4||rhiztom1--1||rhiztom2--1||rhiztom3--2:Type_counter=GTDB--14||capture--13:besthit_avg=89.53333333333335:besthit_max=94.7:besthit_min=73.3:besthit_std=5.768934568930911:besthit_sum=1074.4:bitscore_avg=197.5:bitscore_max=230.0:bitscore_min=156.0:bitscore_std=25.007271669729114:bitscore_sum=2370.0:capture_class_counter=c__Actinomycetia--4||c__Alphaproteobacteria--3||c__Dormibacteria--1||c__Gammaproteobacteria--5:capture_domain_counter=d__Bacteria--13:capture_family_counter=f__Acetobacteraceae--2||f__Beijerinckiaceae--1||f__Geodermatophilaceae--2||f__Kineococcaceae--1||f__Kineosporiaceae--1||f__Pseudomonadaceae--1||f__Rhodocyclaceae--4||f__UBA8260--1:capture_genus_counter=g__Azonexus--2||g__Geodermatophilus--2||g__Gluconacetobacter--1||g__Kineococcus--1||g__Methylobacterium--1||g__Pseudomonas_O--1||g__R-H-3--1||g__Roseococcus--1||g__Thauera--2||g__UBA8260--1:capture_order_counter=o__Acetobacterales--2||o__Actinomycetales--2||o__Burkholderiales--4||o__Mycobacteriales--2||o__Pseudomonadales--1||o__Rhizobiales--1||o__UBA8260--1:capture_phylum_counter=p__Actinobacteriota--4||p__Dormibacterota--1||p__Proteobacteria--8:capture_species_counter=s__Azonexus sp002470165--2||s__Geodermatophilus amargosae--2||s__Gluconacetobacter takamatsuzukensis--1||s__Kineococcus radiotolerans--1||s__Methylobacterium indicum--1||s__Pseudomonas_O kuykendallii--1||s__R-H-3 sp002198655--1||s__Roseococcus sp014764365--1||s__Thauera sp017997795--2||s__UBA8260 sp003134115--1:evalue_avg=3.9800000012671317e-50:evalue_max=4.18e-49:evalue_min=8.26e-78:evalue_std=1.203282177998979e-49:evalue_sum=4.776000001520558e-49:gapopen_avg=0.4166666666666667:gapopen_max=2.0:gapopen_min=0.0:gapopen_std=0.6685579234215214:gapopen_sum=5.0:gtdb_class_counter=c__Actinomycetia--14:gtdb_domain_counter=d__Bacteria--14:gtdb_family_counter=f__Cellulomonadaceae--14:gtdb_genus_counter=g__Actinotalea--1||g__Cellulomonas--13:gtdb_order_counter=o__Actinomycetales--14:gtdb_phylum_counter=p__Actinobacteriota--14:gtdb_species_counter=s__Actinotalea sp009996735--1||s__Cellulomonas hominis_C--1||s__Cellulomonas soli--6||s__Cellulomonas sp003115775--4||s__Cellulomonas sp006715865--1||s__Cellulomonas sp012927595--1:heptad_counter=MCP-38H--27:lbd_counter=:lca_tree=g__Cellulomonas:length_avg=132.75:length_max=160.0:length_min=113.0:length_std=14.498432517156655:length_sum=1593.0:mismatch_avg=13.583333333333334:mismatch_max=35.0:mismatch_min=7.0:mismatch_std=7.774764928727408:mismatch_sum=163.0:name=N918502:qcovhsp_avg=99.14999999999999:qcovhsp_max=100.0:qcovhsp_min=96.4:qcovhsp_std=1.1413707866978506:qcovhsp_sum=1189.8:qend_avg=133.58333333333334:qend_max=160.0:qend_min=111.0:qend_std=14.975485017693133:qend_sum=1603.0:qstart_avg=2.0833333333333335:qstart_max=6.0:qstart_min=1.0:qstart_std=1.5642792899510294:qstart_sum=25.0:ref_name_counter=RS_GCF_000218545.1_protein.faa_NC_015671.1_153@PF00015_full_PFAM.344.513--1||RS_GCF_000526515.1_protein.faa_NZ_JAGF01000001.1_1248@PF00015_full_PFAM.215.394--1||RS_GCF_011603975.1_protein.faa_NZ_JAANNB010000031.1_9@PF00015_full_PFAM.348.531--1||RS_GCF_017565425.1_protein.faa_NZ_JAGEMK010000002.1_285@PF00015_full_PFAM.340.520--7||RS_GCF_017565425.1_protein.faa_NZ_JAGEMK010000002.1_286@PF00015_full_PFAM.349.532--2:scovhsp_avg=73.71666666666667:scovhsp_max=87.4:scovhsp_min=65.6:scovhsp_std=7.453837734328336:scovhsp_sum=884.6:send_avg=160.16666666666666:send_max=178.0:send_min=155.0:send_std=6.027713773341707:send_sum=1922.0:sstart_avg=28.583333333333332:sstart_max=51.0:sstart_min=1.0:sstart_std=15.576546083095183:sstart_sum=343.0],(((((RS_GCF_016342785.1_protein.faa_NZ_JAEINH010000004.1_85@PF00015_full_PFAM.351.519:0.0749093[&&NHX:Type=GTDB:gtdb_class=c__Actinomycetia:gtdb_domain=d__Bacteria:gtdb_family=f__Cellulomonadaceae:gtdb_genus=g__Sanguibacter:gtdb_order=o__Actinomycetales:gtdb_phylum=p__Actinobacteriota:gtdb_species=s__Sanguibacter sp016342785:heptad=MCP-38H:species=d__Bacteria_p__Actinobacteriota_c__Actinomycetia_o__Actinomycetales_f__Cellulomonadaceae_g__Sanguibacter_s__Sanguibacter sp016342785],(((RS_GCF_002564005.1_protein.faa_NZ_PDJG01000001.1_77@PF00015_full_PFAM.215.385:5e-09[&&NHX:Type=GTDB:gtdb_class=c__Actinomycetia:gtdb_domain=d__Bacteria:gtdb_family=f__Cellulomonadaceae:gtdb_genus=g__Sanguibacter:gtdb_order=o__Actinomycetales:gtdb_phylum=p__Actinobacteriota:gtdb_species=s__Sanguibacter antarcticus:heptad=MCP-38H:species=d__Bacteria_p__Actinobacteriota_c__Actinomycetia_o__Actinomycetales_f__Cellulomonadaceae_g__Sanguibacter_s__Sanguibacter antarcticus],68ec7f9d-9815-516f-b74e-12203eb48236_2@MCPsignal.228.298:0.023815[&&NHX:Sample=rhiztom1:Type=capture:capture_class=c__Alphaproteobacteria:capture_domain=d__Bacteria:capture_family=f__Sphingomonadaceae:capture_genus=g__Allosphingosinicella:capture_order=o__Sphingomonadales:capture_phylum=p__Proteobacteria:capture_species=s__Allosphingosinicella deserti:heptad=MCP-38H])0.981:0.0976764[&&NHX:Sample_counter=rhiztom1--1:Type_counter=GTDB--1||capture--1:capture_class_counter=c__Alphaproteobacteria--1:capture_domain_counter=d__Bacteria--1:capture_family_counter=f__Sphingomonadaceae--1:capture_genus_counter=g__Allosphingosinicella--1:capture_order_counter=o__Sphingomonadales--1:capture_phylum_counter=p__Proteobacteria--1:capture_species_counter=s__Allosphingosinicella deserti--1:gtdb_class_counter=c__Actinomycetia--1:gtdb_domain_counter=d__Bacteria--1:gtdb_family_counter=f__Cellulomonadaceae--1:gtdb_genus_counter=g__Sanguibacter--1:gtdb_order_counter=o__Actinomycetales--1:gtdb_phylum_counter=p__Actinobacteriota--1:gtdb_species_counter=s__Sanguibacter antarcticus--1:heptad_counter=MCP-38H--2:lbd_counter=:lca_tree=s__Sanguibacter antarcticus:name=N918506:ref_name_counter=],(((RS_GCF_001552735.1_protein.faa_NZ_BCRT01000021.1_257@PF00015_full_PFAM.368.539:0.0340059[&&NHX:Type=GTDB:gtdb_class=c__Actinomycetia:gtdb_domain=d__Bacteria:gtdb_family=f__Cellulomonadaceae:gtdb_genus=g__Sanguibacter:gtdb_order=o__Actinomycetales:gtdb_phylum=p__Actinobacteriota:gtdb_species=s__Sanguibacter suarezii:heptad=MCP-38H:species=d__Bacteria_p__Actinobacteriota_c__Actinomycetia_o__Actinomycetales_f__Cellulomonadaceae_g__Sanguibacter_s__Sanguibacter suarezii],(4e4bb73f-455e-4124-97aa-37a1d442c41b_2@MCPsignal.119.276:0.00456522[&&NHX:Sample=rhizpot3:Type=capture:besthit=77.9:bitscore=193.0:capture_class=c__Phycisphaerae:capture_domain=d__Bacteria:capture_family=f__SG8-4:capture_genus=g__PLanc-01:capture_order=o__Sedimentisphaerales:capture_phylum=p__Planctomycetota:capture_species=s__PLanc-01 sp012517265:evalue=1.7e-63:gapopen=1.0:heptad=MCP-38H:length=154.0:mismatch=33.0:qcovhsp=97.5:qend=155.0:qstart=3.0:ref_name=RS_GCF_900096585.1_protein.faa_NZ_FMYH01000004.1_83@PF00015_full_PFAM.370.536:scovhsp=92.8:send=154.0:sstart=1.0],(f79a7d4c-188f-468a-b50f-99be703a8527_4@MCPsignal.317.448:0.00608783[&&NHX:Sample=rhizpot3:Type=capture:besthit=93.0:bitscore=197.0:capture_class=c__Actinomycetia:capture_domain=d__Bacteria:capture_family=f__Geodermatophilaceae:capture_genus=g__Geodermatophilus:capture_order=o__Mycobacteriales:capture_phylum=p__Actinobacteriota:capture_species=s__Geodermatophilus amargosae:evalue=1.29e-65:gapopen=0.0:heptad=MCP-38H:length=129.0:mismatch=9.0:qcovhsp=98.5:qend=129.0:qstart=1.0:ref_name=RS_GCF_900096585.1_protein.faa_NZ_FMYH01000004.1_83@PF00015_full_PFAM.370.536:scovhsp=77.7:send=154.0:sstart=26.0],(c9cbbda0-6436-48a4-8e65-f33fa3624d2e_3@MCPsignal.133.276:5e-09[&&NHX:Sample=rhizpot3:Type=capture:besthit=82.3:bitscore=192.0:capture_class=c__Phycisphaerae:capture_domain=d__Bacteria:capture_family=f__SG8-4:capture_genus=g__PLanc-01:capture_order=o__Sedimentisphaerales:capture_phylum=p__Planctomycetota:capture_species=s__PLanc-01 sp012517265:evalue=2.81e-63:gapopen=0.0:heptad=MCP-38H:length=141.0:mismatch=25.0:qcovhsp=98.6:qend=141.0:qstart=1.0:ref_name=RS_GCF_900096585.1_protein.faa_NZ_FMYH01000004.1_83@PF00015_full_PFAM.370.536:scovhsp=84.9:send=154.0:sstart=14.0],(13567a68-f7ee-5686-b586-1a393ebad715_3@MCPsignal.291.449:0[&&NHX:Sample=rhizpot3:Type=capture:besthit=83.1:bitscore=207.0:capture_class=c__Phycisphaerae:capture_domain=d__Bacteria:capture_family=f__SG8-4:capture_genus=g__PLanc-01:capture_order=o__Sedimentisphaerales:capture_phylum=p__Planctomycetota:capture_species=s__PLanc-01 sp012517265:evalue=4.15e-69:gapopen=0.0:heptad=MCP-38H:length=154.0:mismatch=26.0:qcovhsp=97.5:qend=156.0:qstart=3.0:ref_name=RS_GCF_900096585.1_protein.faa_NZ_FMYH01000004.1_83@PF00015_full_PFAM.370.536:scovhsp=92.8:send=154.0:sstart=1.0],db98e747-3a2f-505f-901c-c8469991e8bc_4@MCPsignal.120.278:0[&&NHX:Sample=rhizpot3:Type=capture:besthit=83.1:bitscore=207.0:capture_class=c__Alphaproteobacteria:capture_domain=d__Bacteria:capture_family=f__Magnetospirillaceae:capture_genus=g__Phaeospirillum:capture_order=o__Rhodospirillales:capture_phylum=p__Proteobacteria:capture_species=s__Phaeospirillum magneticum:evalue=4.15e-69:gapopen=0.0:heptad=MCP-38H:length=154.0:mismatch=26.0:qcovhsp=97.5:qend=156.0:qstart=3.0:ref_name=RS_GCF_900096585.1_protein.faa_NZ_FMYH01000004.1_83@PF00015_full_PFAM.370.536:scovhsp=92.8:send=154.0:sstart=1.0]):5e-09[&&NHX:Sample_counter=rhizpot3--2:Type_counter=capture--2:besthit_avg=83.1:besthit_max=83.1:besthit_min=83.1:besthit_std=0.0:besthit_sum=166.2:bitscore_avg=207.0:bitscore_max=207.0:bitscore_min=207.0:bitscore_std=0.0:bitscore_sum=414.0:capture_class_counter=c__Alphaproteobacteria--1||c__Phycisphaerae--1:capture_domain_counter=d__Bacteria--2:capture_family_counter=f__Magnetospirillaceae--1||f__SG8-4--1:capture_genus_counter=g__PLanc-01--1||g__Phaeospirillum--1:capture_order_counter=o__Rhodospirillales--1||o__Sedimentisphaerales--1:capture_phylum_counter=p__Planctomycetota--1||p__Proteobacteria--1:capture_species_counter=s__PLanc-01 sp012517265--1||s__Phaeospirillum magneticum--1:evalue_avg=4.15e-69:evalue_max=4.15e-69:evalue_min=4.15e-69:evalue_std=0.0:evalue_sum=8.3e-69:gapopen_avg=0.0:gapopen_max=0.0:gapopen_min=0.0:gapopen_std=0.0:gapopen_sum=0.0:gtdb_class_counter=:gtdb_domain_counter=:gtdb_family_counter=:gtdb_genus_counter=:gtdb_order_counter=:gtdb_phylum_counter=:gtdb_species_counter=:heptad_counter=MCP-38H--2:lbd_counter=:length_avg=154.0:length_max=154.0:length_min=154.0:length_std=0.0:length_sum=308.0:mismatch_avg=26.0:mismatch_max=26.0:mismatch_min=26.0:mismatch_std=0.0:mismatch_sum=52.0:name=N918513:qcovhsp_avg=97.5:qcovhsp_max=97.5:qcovhsp_min=97.5:qcovhsp_std=0.0:qcovhsp_sum=195.0:qend_avg=156.0:qend_max=156.0:qend_min=156.0:qend_std=0.0:qend_sum=312.0:qstart_avg=3.0:qstart_max=3.0:qstart_min=3.0:qstart_std=0.0:qstart_sum=6.0:ref_name_counter=RS_GCF_900096585.1_protein.faa_NZ_FMYH01000004.1_83@PF00015_full_PFAM.370.536--2:scovhsp_avg=92.8:scovhsp_max=92.8:scovhsp_min=92.8:scovhsp_std=0.0:scovhsp_sum=185.6:send_avg=154.0:send_max=154.0:send_min=154.0:send_std=0.0:send_sum=308.0:sstart_avg=1.0:sstart_max=1.0:sstart_min=1.0:sstart_std=0.0:sstart_sum=2.0])0.176:5e-09[&&NHX:Sample_counter=rhizpot3--3:Type_counter=capture--3:besthit_avg=82.83333333333333:besthit_max=83.1:besthit_min=82.3:besthit_std=0.461880215351699:besthit_sum=248.49999999999997:bitscore_avg=202.0:bitscore_max=207.0:bitscore_min=192.0:bitscore_std=8.660254037844387:bitscore_sum=606.0:capture_class_counter=c__Alphaproteobacteria--1||c__Phycisphaerae--2:capture_domain_counter=d__Bacteria--3:capture_family_counter=f__Magnetospirillaceae--1||f__SG8-4--2:capture_genus_counter=g__PLanc-01--2||g__Phaeospirillum--1:capture_order_counter=o__Rhodospirillales--1||o__Sedimentisphaerales--2:capture_phylum_counter=p__Planctomycetota--2||p__Proteobacteria--1:capture_species_counter=s__PLanc-01 sp012517265--2||s__Phaeospirillum magneticum--1:evalue_avg=9.366694333333331e-64:evalue_max=2.81e-63:evalue_min=4.15e-69:evalue_std=1.6223518604192314e-63:evalue_sum=2.8100082999999995e-63:gapopen_avg=0.0:gapopen_max=0.0:gapopen_min=0.0:gapopen_std=0.0:gapopen_sum=0.0:gtdb_class_counter=:gtdb_domain_counter=:gtdb_family_counter=:gtdb_genus_counter=:gtdb_order_counter=:gtdb_phylum_counter=:gtdb_species_counter=:heptad_counter=MCP-38H--3:lbd_counter=:length_avg=149.66666666666666:length_max=154.0:length_min=141.0:length_std=7.505553499465135:length_sum=449.0:mismatch_avg=25.666666666666668:mismatch_max=26.0:mismatch_min=25.0:mismatch_std=0.5773502691896258:mismatch_sum=77.0:name=N918514:qcovhsp_avg=97.86666666666667:qcovhsp_max=98.6:qcovhsp_min=97.5:qcovhsp_std=0.6350852961085851:qcovhsp_sum=293.6:qend_avg=151.0:qend_max=156.0:qend_min=141.0:qend_std=8.660254037844387:qend_sum=453.0:qstart_avg=2.3333333333333335:qstart_max=3.0:qstart_min=1.0:qstart_std=1.1547005383792515:qstart_sum=7.0:ref_name_counter=RS_GCF_900096585.1_protein.faa_NZ_FMYH01000004.1_83@PF00015_full_PFAM.370.536--3:scovhsp_avg=90.16666666666667:scovhsp_max=92.8:scovhsp_min=84.9:scovhsp_std=4.561067126598038:scovhsp_sum=270.5:send_avg=154.0:send_max=154.0:send_min=154.0:send_std=0.0:send_sum=462.0:sstart_avg=5.333333333333333:sstart_max=14.0:sstart_min=1.0:sstart_std=7.505553499465135:sstart_sum=16.0])0:5e-09[&&NHX:Sample_counter=rhizpot3--4:Type_counter=capture--4:besthit_avg=85.375:besthit_max=93.0:besthit_min=82.3:besthit_std=5.097303208560388:besthit_sum=341.5:bitscore_avg=200.75:bitscore_max=207.0:bitscore_min=192.0:bitscore_std=7.5:bitscore_sum=803.0:capture_class_counter=c__Actinomycetia--1||c__Alphaproteobacteria--1||c__Phycisphaerae--2:capture_domain_counter=d__Bacteria--4:capture_family_counter=f__Geodermatophilaceae--1||f__Magnetospirillaceae--1||f__SG8-4--2:capture_genus_counter=g__Geodermatophilus--1||g__PLanc-01--2||g__Phaeospirillum--1:capture_order_counter=o__Mycobacteriales--1||o__Rhodospirillales--1||o__Sedimentisphaerales--2:capture_phylum_counter=p__Actinobacteriota--1||p__Planctomycetota--2||p__Proteobacteria--1:capture_species_counter=s__Geodermatophilus amargosae--1||s__PLanc-01 sp012517265--2||s__Phaeospirillum magneticum--1:evalue_avg=7.057270749999999e-64:evalue_max=2.81e-63:evalue_min=4.15e-69:evalue_std=1.4028617884503356e-63:evalue_sum=2.8229082999999995e-63:gapopen_avg=0.0:gapopen_max=0.0:gapopen_min=0.0:gapopen_std=0.0:gapopen_sum=0.0:gtdb_class_counter=:gtdb_domain_counter=:gtdb_family_counter=:gtdb_genus_counter=:gtdb_order_counter=:gtdb_phylum_counter=:gtdb_species_counter=:heptad_counter=MCP-38H--4:lbd_counter=:length_avg=144.5:length_max=154.0:length_min=129.0:length_std=12.013880860626733:length_sum=578.0:mismatch_avg=21.5:mismatch_max=26.0:mismatch_min=9.0:mismatch_std=8.34665601703261:mismatch_sum=86.0:name=N918515:qcovhsp_avg=98.025:qcovhsp_max=98.6:qcovhsp_min=97.5:qcovhsp_std=0.6075908711186043:qcovhsp_sum=392.1:qend_avg=145.5:qend_max=156.0:qend_min=129.0:qend_std=13.076696830622021:qend_sum=582.0:qstart_avg=2.0:qstart_max=3.0:qstart_min=1.0:qstart_std=1.1547005383792515:qstart_sum=8.0:ref_name_counter=RS_GCF_900096585.1_protein.faa_NZ_FMYH01000004.1_83@PF00015_full_PFAM.370.536--4:scovhsp_avg=87.05:scovhsp_max=92.8:scovhsp_min=77.7:scovhsp_std=7.261083482052336:scovhsp_sum=348.2:send_avg=154.0:send_max=154.0:send_min=154.0:send_std=0.0:send_sum=616.0:sstart_avg=10.5:sstart_max=26.0:sstart_min=1.0:sstart_std=12.013880860626733:sstart_sum=42.0])0.969:0.032965[&&NHX:Sample_counter=rhizpot3--5:Type_counter=capture--5:besthit_avg=83.88:besthit_max=93.0:besthit_min=77.9:besthit_std=5.5373278754287245:besthit_sum=419.4:bitscore_avg=199.2:bitscore_max=207.0:bitscore_min=192.0:bitscore_std=7.362064927722384:bitscore_sum=996.0:capture_class_counter=c__Actinomycetia--1||c__Alphaproteobacteria--1||c__Phycisphaerae--3:capture_domain_counter=d__Bacteria--5:capture_family_counter=f__Geodermatophilaceae--1||f__Magnetospirillaceae--1||f__SG8-4--3:capture_genus_counter=g__Geodermatophilus--1||g__PLanc-01--3||g__Phaeospirillum--1:capture_order_counter=o__Mycobacteriales--1||o__Rhodospirillales--1||o__Sedimentisphaerales--3:capture_phylum_counter=p__Actinobacteriota--1||p__Planctomycetota--3||p__Proteobacteria--1:capture_species_counter=s__Geodermatophilus amargosae--1||s__PLanc-01 sp012517265--3||s__Phaeospirillum magneticum--1:evalue_avg=9.045816599999999e-64:evalue_max=2.81e-63:evalue_min=4.15e-69:evalue_std=1.293727802900659e-63:evalue_sum=4.5229083e-63:gapopen_avg=0.2:gapopen_max=1.0:gapopen_min=0.0:gapopen_std=0.44721359549995804:gapopen_sum=1.0:gtdb_class_counter=:gtdb_domain_counter=:gtdb_family_counter=:gtdb_genus_counter=:gtdb_order_counter=:gtdb_phylum_counter=:gtdb_species_counter=:heptad_counter=MCP-38H--5:lbd_counter=:length_avg=146.4:length_max=154.0:length_min=129.0:length_std=11.23832727766904:length_sum=732.0:mismatch_avg=23.8:mismatch_max=33.0:mismatch_min=9.0:mismatch_std=8.87130204648675:mismatch_sum=119.0:name=N918516:qcovhsp_avg=97.92:qcovhsp_max=98.6:qcovhsp_min=97.5:qcovhsp_std=0.5761944116355157:qcovhsp_sum=489.6:qend_avg=147.4:qend_max=156.0:qend_min=129.0:qend_std=12.095453691366853:qend_sum=737.0:qstart_avg=2.2:qstart_max=3.0:qstart_min=1.0:qstart_std=1.0954451150103321:qstart_sum=11.0:ref_name_counter=RS_GCF_900096585.1_protein.faa_NZ_FMYH01000004.1_83@PF00015_full_PFAM.370.536--5:scovhsp_avg=88.2:scovhsp_max=92.8:scovhsp_min=77.7:scovhsp_std=6.793747125114384:scovhsp_sum=441.0:send_avg=154.0:send_max=154.0:send_min=154.0:send_std=0.0:send_sum=770.0:sstart_avg=8.6:sstart_max=26.0:sstart_min=1.0:sstart_std=11.238327277669038:sstart_sum=43.0])0.758:0.00909586[&&NHX:Sample_counter=rhizpot3--5:Type_counter=GTDB--1||capture--5:besthit_avg=83.88:besthit_max=93.0:besthit_min=77.9:besthit_std=5.5373278754287245:besthit_sum=419.4:bitscore_avg=199.2:bitscore_max=207.0:bitscore_min=192.0:bitscore_std=7.362064927722384:bitscore_sum=996.0:capture_class_counter=c__Actinomycetia--1||c__Alphaproteobacteria--1||c__Phycisphaerae--3:capture_domain_counter=d__Bacteria--5:capture_family_counter=f__Geodermatophilaceae--1||f__Magnetospirillaceae--1||f__SG8-4--3:capture_genus_counter=g__Geodermatophilus--1||g__PLanc-01--3||g__Phaeospirillum--1:capture_order_counter=o__Mycobacteriales--1||o__Rhodospirillales--1||o__Sedimentisphaerales--3:capture_phylum_counter=p__Actinobacteriota--1||p__Planctomycetota--3||p__Proteobacteria--1:capture_species_counter=s__Geodermatophilus amargosae--1||s__PLanc-01 sp012517265--3||s__Phaeospirillum magneticum--1:evalue_avg=9.0458166e-64:evalue_max=2.81e-63:evalue_min=4.15e-69:evalue_std=1.2937278029006593e-63:evalue_sum=4.5229083000000003e-63:gapopen_avg=0.2:gapopen_max=1.0:gapopen_min=0.0:gapopen_std=0.44721359549995804:gapopen_sum=1.0:gtdb_class_counter=c__Actinomycetia--1:gtdb_domain_counter=d__Bacteria--1:gtdb_family_counter=f__Cellulomonadaceae--1:gtdb_genus_counter=g__Sanguibacter--1:gtdb_order_counter=o__Actinomycetales--1:gtdb_phylum_counter=p__Actinobacteriota--1:gtdb_species_counter=s__Sanguibacter suarezii--1:heptad_counter=MCP-38H--6:lbd_counter=:lca_tree=s__Sanguibacter suarezii:length_avg=146.4:length_max=154.0:length_min=129.0:length_std=11.23832727766904:length_sum=732.0:mismatch_avg=23.8:mismatch_max=33.0:mismatch_min=9.0:mismatch_std=8.87130204648675:mismatch_sum=119.0:name=N918517:qcovhsp_avg=97.92:qcovhsp_max=98.6:qcovhsp_min=97.5:qcovhsp_std=0.5761944116355157:qcovhsp_sum=489.6:qend_avg=147.4:qend_max=156.0:qend_min=129.0:qend_std=12.095453691366853:qend_sum=737.0:qstart_avg=2.2:qstart_max=3.0:qstart_min=1.0:qstart_std=1.0954451150103321:qstart_sum=11.0:ref_name_counter=RS_GCF_900096585.1_protein.faa_NZ_FMYH01000004.1_83@PF00015_full_PFAM.370.536--5:scovhsp_avg=88.19999999999999:scovhsp_max=92.8:scovhsp_min=77.7:scovhsp_std=6.793747125114384:scovhsp_sum=440.99999999999994:send_avg=154.0:send_max=154.0:send_min=154.0:send_std=0.0:send_sum=770.0:sstart_avg=8.6:sstart_max=26.0:sstart_min=1.0:sstart_std=11.238327277669038:sstart_sum=43.0],RS_GCF_900096585.1_protein.faa_NZ_FMYH01000004.1_83@PF00015_full_PFAM.370.536:0.0252596[&&NHX:Type=GTDB:gtdb_class=c__Actinomycetia:gtdb_domain=d__Bacteria:gtdb_family=f__Cellulomonadaceae:gtdb_genus=g__Sanguibacter:gtdb_order=o__Actinomycetales:gtdb_phylum=p__Actinobacteriota:gtdb_species=s__Sanguibacter gelidistatuariae:heptad=MCP-38H:species=d__Bacteria_p__Actinobacteriota_c__Actinomycetia_o__Actinomycetales_f__Cellulomonadaceae_g__Sanguibacter_s__Sanguibacter gelidistatuariae])0.952:0.0366022[&&NHX:Sample_counter=rhizpot3--5:Type_counter=GTDB--2||capture--5:besthit_avg=83.88:besthit_max=93.0:besthit_min=77.9:besthit_std=5.5373278754287245:besthit_sum=419.4:bitscore_avg=199.2:bitscore_max=207.0:bitscore_min=192.0:bitscore_std=7.362064927722384:bitscore_sum=996.0:capture_class_counter=c__Actinomycetia--1||c__Alphaproteobacteria--1||c__Phycisphaerae--3:capture_domain_counter=d__Bacteria--5:capture_family_counter=f__Geodermatophilaceae--1||f__Magnetospirillaceae--1||f__SG8-4--3:capture_genus_counter=g__Geodermatophilus--1||g__PLanc-01--3||g__Phaeospirillum--1:capture_order_counter=o__Mycobacteriales--1||o__Rhodospirillales--1||o__Sedimentisphaerales--3:capture_phylum_counter=p__Actinobacteriota--1||p__Planctomycetota--3||p__Proteobacteria--1:capture_species_counter=s__Geodermatophilus amargosae--1||s__PLanc-01 sp012517265--3||s__Phaeospirillum magneticum--1:evalue_avg=9.0458166e-64:evalue_max=2.81e-63:evalue_min=4.15e-69:evalue_std=1.2937278029006593e-63:evalue_sum=4.5229083000000003e-63:gapopen_avg=0.2:gapopen_max=1.0:gapopen_min=0.0:gapopen_std=0.44721359549995804:gapopen_sum=1.0:gtdb_class_counter=c__Actinomycetia--2:gtdb_domain_counter=d__Bacteria--2:gtdb_family_counter=f__Cellulomonadaceae--2:gtdb_genus_counter=g__Sanguibacter--2:gtdb_order_counter=o__Actinomycetales--2:gtdb_phylum_counter=p__Actinobacteriota--2:gtdb_species_counter=s__Sanguibacter gelidistatuariae--1||s__Sanguibacter suarezii--1:heptad_counter=MCP-38H--7:lbd_counter=:lca_tree=g__Sanguibacter:length_avg=146.4:length_max=154.0:length_min=129.0:length_std=11.23832727766904:length_sum=732.0:mismatch_avg=23.8:mismatch_max=33.0:mismatch_min=9.0:mismatch_std=8.87130204648675:mismatch_sum=119.0:name=N918519:qcovhsp_avg=97.92:qcovhsp_max=98.6:qcovhsp_min=97.5:qcovhsp_std=0.5761944116355157:qcovhsp_sum=489.6:qend_avg=147.4:qend_max=156.0:qend_min=129.0:qend_std=12.095453691366853:qend_sum=737.0:qstart_avg=2.2:qstart_max=3.0:qstart_min=1.0:qstart_std=1.0954451150103321:qstart_sum=11.0:ref_name_counter=RS_GCF_900096585.1_protein.faa_NZ_FMYH01000004.1_83@PF00015_full_PFAM.370.536--5:scovhsp_avg=88.19999999999999:scovhsp_max=92.8:scovhsp_min=77.7:scovhsp_std=6.793747125114384:scovhsp_sum=440.99999999999994:send_avg=154.0:send_max=154.0:send_min=154.0:send_std=0.0:send_sum=770.0:sstart_avg=8.6:sstart_max=26.0:sstart_min=1.0:sstart_std=11.238327277669038:sstart_sum=43.0],(RS_GCF_013415325.1_protein.faa_NZ_JACBYE010000025.1_49@PF00015_full_PFAM.384.550:0.00414904[&&NHX:Type=GTDB:gtdb_class=c__Actinomycetia:gtdb_domain=d__Bacteria:gtdb_family=f__Cellulomonadaceae:gtdb_genus=g__Sanguibacter:gtdb_order=o__Actinomycetales:gtdb_phylum=p__Actinobacteriota:gtdb_species=s__Sanguibacter inulinus:heptad=MCP-38H:species=d__Bacteria_p__Actinobacteriota_c__Actinomycetia_o__Actinomycetales_f__Cellulomonadaceae_g__Sanguibacter_s__Sanguibacter inulinus],(fccbd7bd-5ad1-4bc1-8ec5-26b52c821314_6@MCPsignal.55.213:0.0233251[&&NHX:Sample=rhizpot3:Type=capture:besthit=95.5:bitscore=242.0:capture_class=c__Actinomycetia:capture_domain=d__Bacteria:capture_family=f__Cellulomonadaceae:capture_genus=g__Sanguibacter:capture_order=o__Actinomycetales:capture_phylum=p__Actinobacteriota:capture_species=s__Sanguibacter keddieii:evalue=7.97e-83:gapopen=1.0:heptad=MCP-38H:length=157.0:mismatch=5.0:qcovhsp=98.1:qend=158.0:qstart=4.0:ref_name=RS_GCF_000024925.1_protein.faa_NC_013521.1_3017@PF00015_full_PFAM.370.535:scovhsp=95.2:send=157.0:sstart=1.0],(be58f756-3f31-40cd-be8d-a60ec8a05463_4@MCPsignal.63.209:5e-09[&&NHX:Sample=rhizpot1:Type=capture:besthit=100.0:bitscore=235.0:capture_class=c__Halobacteria:capture_domain=d__Archaea:capture_family=f__Natrialbaceae:capture_genus=g__Natronorubrum:capture_order=o__Halobacteriales:capture_phylum=p__Halobacteriota:capture_species=s__Natronorubrum daqingense:evalue=2.72e-80:gapopen=0.0:heptad=MCP-38H:length=143.0:mismatch=0.0:qcovhsp=97.9:qend=146.0:qstart=4.0:ref_name=RS_GCF_000024925.1_protein.faa_NC_013521.1_3017@PF00015_full_PFAM.370.535:scovhsp=86.7:send=143.0:sstart=1.0],RS_GCF_000024925.1_protein.faa_NC_013521.1_3017@PF00015_full_PFAM.370.535:5e-09[&&NHX:Type=GTDB:gtdb_class=c__Actinomycetia:gtdb_domain=d__Bacteria:gtdb_family=f__Cellulomonadaceae:gtdb_genus=g__Sanguibacter:gtdb_order=o__Actinomycetales:gtdb_phylum=p__Actinobacteriota:gtdb_species=s__Sanguibacter keddieii:heptad=MCP-38H:species=d__Bacteria_p__Actinobacteriota_c__Actinomycetia_o__Actinomycetales_f__Cellulomonadaceae_g__Sanguibacter_s__Sanguibacter keddieii])0.085:5e-09[&&NHX:Sample_counter=rhizpot1--1:Type_counter=GTDB--1||capture--1:besthit_avg=100.0:besthit_max=100.0:besthit_min=100.0:besthit_std=0:besthit_sum=100.0:bitscore_avg=235.0:bitscore_max=235.0:bitscore_min=235.0:bitscore_std=0:bitscore_sum=235.0:capture_class_counter=c__Halobacteria--1:capture_domain_counter=d__Archaea--1:capture_family_counter=f__Natrialbaceae--1:capture_genus_counter=g__Natronorubrum--1:capture_order_counter=o__Halobacteriales--1:capture_phylum_counter=p__Halobacteriota--1:capture_species_counter=s__Natronorubrum daqingense--1:evalue_avg=2.72e-80:evalue_max=2.72e-80:evalue_min=2.72e-80:evalue_std=0:evalue_sum=2.72e-80:gapopen_avg=0.0:gapopen_max=0.0:gapopen_min=0.0:gapopen_std=0:gapopen_sum=0.0:gtdb_class_counter=c__Actinomycetia--1:gtdb_domain_counter=d__Bacteria--1:gtdb_family_counter=f__Cellulomonadaceae--1:gtdb_genus_counter=g__Sanguibacter--1:gtdb_order_counter=o__Actinomycetales--1:gtdb_phylum_counter=p__Actinobacteriota--1:gtdb_species_counter=s__Sanguibacter keddieii--1:heptad_counter=MCP-38H--2:lbd_counter=:lca_tree=s__Sanguibacter keddieii:length_avg=143.0:length_max=143.0:length_min=143.0:length_std=0:length_sum=143.0:mismatch_avg=0.0:mismatch_max=0.0:mismatch_min=0.0:mismatch_std=0:mismatch_sum=0.0:name=N918524:qcovhsp_avg=97.9:qcovhsp_max=97.9:qcovhsp_min=97.9:qcovhsp_std=0:qcovhsp_sum=97.9:qend_avg=146.0:qend_max=146.0:qend_min=146.0:qend_std=0:qend_sum=146.0:qstart_avg=4.0:qstart_max=4.0:qstart_min=4.0:qstart_std=0:qstart_sum=4.0:ref_name_counter=RS_GCF_000024925.1_protein.faa_NC_013521.1_3017@PF00015_full_PFAM.370.535--1:scovhsp_avg=86.7:scovhsp_max=86.7:scovhsp_min=86.7:scovhsp_std=0:scovhsp_sum=86.7:send_avg=143.0:send_max=143.0:send_min=143.0:send_std=0:send_sum=143.0:sstart_avg=1.0:sstart_max=1.0:sstart_min=1.0:sstart_std=0:sstart_sum=1.0])0.502:0.0131486[&&NHX:Sample_counter=rhizpot1--1||rhizpot3--1:Type_counter=GTDB--1||capture--2:besthit_avg=97.75:besthit_max=100.0:besthit_min=95.5:besthit_std=3.181980515339464:besthit_sum=195.5:bitscore_avg=238.5:bitscore_max=242.0:bitscore_min=235.0:bitscore_std=4.949747468305833:bitscore_sum=477.0:capture_class_counter=c__Actinomycetia--1||c__Halobacteria--1:capture_domain_counter=d__Archaea--1||d__Bacteria--1:capture_family_counter=f__Cellulomonadaceae--1||f__Natrialbaceae--1:capture_genus_counter=g__Natronorubrum--1||g__Sanguibacter--1:capture_order_counter=o__Actinomycetales--1||o__Halobacteriales--1:capture_phylum_counter=p__Actinobacteriota--1||p__Halobacteriota--1:capture_species_counter=s__Natronorubrum daqingense--1||s__Sanguibacter keddieii--1:evalue_avg=1.363985e-80:evalue_max=2.72e-80:evalue_min=7.97e-83:evalue_std=1.9176948037813525e-80:evalue_sum=2.72797e-80:gapopen_avg=0.5:gapopen_max=1.0:gapopen_min=0.0:gapopen_std=0.7071067811865476:gapopen_sum=1.0:gtdb_class_counter=c__Actinomycetia--1:gtdb_domain_counter=d__Bacteria--1:gtdb_family_counter=f__Cellulomonadaceae--1:gtdb_genus_counter=g__Sanguibacter--1:gtdb_order_counter=o__Actinomycetales--1:gtdb_phylum_counter=p__Actinobacteriota--1:gtdb_species_counter=s__Sanguibacter keddieii--1:heptad_counter=MCP-38H--3:lbd_counter=:lca_tree=s__Sanguibacter keddieii:length_avg=150.0:length_max=157.0:length_min=143.0:length_std=9.899494936611665:length_sum=300.0:mismatch_avg=2.5:mismatch_max=5.0:mismatch_min=0.0:mismatch_std=3.5355339059327378:mismatch_sum=5.0:name=N918525:qcovhsp_avg=98.0:qcovhsp_max=98.1:qcovhsp_min=97.9:qcovhsp_std=0.14142135623730148:qcovhsp_sum=196.0:qend_avg=152.0:qend_max=158.0:qend_min=146.0:qend_std=8.48528137423857:qend_sum=304.0:qstart_avg=4.0:qstart_max=4.0:qstart_min=4.0:qstart_std=0.0:qstart_sum=8.0:ref_name_counter=RS_GCF_000024925.1_protein.faa_NC_013521.1_3017@PF00015_full_PFAM.370.535--2:scovhsp_avg=90.95:scovhsp_max=95.2:scovhsp_min=86.7:scovhsp_std=6.010407640085654:scovhsp_sum=181.9:send_avg=150.0:send_max=157.0:send_min=143.0:send_std=9.899494936611665:send_sum=300.0:sstart_avg=1.0:sstart_max=1.0:sstart_min=1.0:sstart_std=0.0:sstart_sum=2.0])0.97:0.0426774[&&NHX:Sample_counter=rhizpot1--1||rhizpot3--1:Type_counter=GTDB--2||capture--2:besthit_avg=97.75:besthit_max=100.0:besthit_min=95.5:besthit_std=3.181980515339464:besthit_sum=195.5:bitscore_avg=238.5:bitscore_max=242.0:bitscore_min=235.0:bitscore_std=4.949747468305833:bitscore_sum=477.0:capture_class_counter=c__Actinomycetia--1||c__Halobacteria--1:capture_domain_counter=d__Archaea--1||d__Bacteria--1:capture_family_counter=f__Cellulomonadaceae--1||f__Natrialbaceae--1:capture_genus_counter=g__Natronorubrum--1||g__Sanguibacter--1:capture_order_counter=o__Actinomycetales--1||o__Halobacteriales--1:capture_phylum_counter=p__Actinobacteriota--1||p__Halobacteriota--1:capture_species_counter=s__Natronorubrum daqingense--1||s__Sanguibacter keddieii--1:evalue_avg=1.363985e-80:evalue_max=2.72e-80:evalue_min=7.97e-83:evalue_std=1.9176948037813525e-80:evalue_sum=2.72797e-80:gapopen_avg=0.5:gapopen_max=1.0:gapopen_min=0.0:gapopen_std=0.7071067811865476:gapopen_sum=1.0:gtdb_class_counter=c__Actinomycetia--2:gtdb_domain_counter=d__Bacteria--2:gtdb_family_counter=f__Cellulomonadaceae--2:gtdb_genus_counter=g__Sanguibacter--2:gtdb_order_counter=o__Actinomycetales--2:gtdb_phylum_counter=p__Actinobacteriota--2:gtdb_species_counter=s__Sanguibacter inulinus--1||s__Sanguibacter keddieii--1:heptad_counter=MCP-38H--4:lbd_counter=:lca_tree=g__Sanguibacter:length_avg=150.0:length_max=157.0:length_min=143.0:length_std=9.899494936611665:length_sum=300.0:mismatch_avg=2.5:mismatch_max=5.0:mismatch_min=0.0:mismatch_std=3.5355339059327378:mismatch_sum=5.0:name=N918526:qcovhsp_avg=98.0:qcovhsp_max=98.1:qcovhsp_min=97.9:qcovhsp_std=0.14142135623730148:qcovhsp_sum=196.0:qend_avg=152.0:qend_max=158.0:qend_min=146.0:qend_std=8.48528137423857:qend_sum=304.0:qstart_avg=4.0:qstart_max=4.0:qstart_min=4.0:qstart_std=0.0:qstart_sum=8.0:ref_name_counter=RS_GCF_000024925.1_protein.faa_NC_013521.1_3017@PF00015_full_PFAM.370.535--2:scovhsp_avg=90.95:scovhsp_max=95.2:scovhsp_min=86.7:scovhsp_std=6.010407640085654:scovhsp_sum=181.9:send_avg=150.0:send_max=157.0:send_min=143.0:send_std=9.899494936611665:send_sum=300.0:sstart_avg=1.0:sstart_max=1.0:sstart_min=1.0:sstart_std=0.0:sstart_sum=2.0])0.363:0.0146757[&&NHX:Sample_counter=rhizpot1--1||rhizpot3--6:Type_counter=GTDB--4||capture--7:besthit_avg=87.84285714285714:besthit_max=100.0:besthit_min=77.9:besthit_std=8.24213911207868:besthit_sum=614.9:bitscore_avg=210.42857142857142:bitscore_max=242.0:bitscore_min=192.0:bitscore_std=20.197831095253296:bitscore_sum=1473.0:capture_class_counter=c__Actinomycetia--2||c__Alphaproteobacteria--1||c__Halobacteria--1||c__Phycisphaerae--3:capture_domain_counter=d__Archaea--1||d__Bacteria--6:capture_family_counter=f__Cellulomonadaceae--1||f__Geodermatophilaceae--1||f__Magnetospirillaceae--1||f__Natrialbaceae--1||f__SG8-4--3:capture_genus_counter=g__Geodermatophilus--1||g__Natronorubrum--1||g__PLanc-01--3||g__Phaeospirillum--1||g__Sanguibacter--1:capture_order_counter=o__Actinomycetales--1||o__Halobacteriales--1||o__Mycobacteriales--1||o__Rhodospirillales--1||o__Sedimentisphaerales--3:capture_phylum_counter=p__Actinobacteriota--2||p__Halobacteriota--1||p__Planctomycetota--3||p__Proteobacteria--1:capture_species_counter=s__Geodermatophilus amargosae--1||s__Natronorubrum daqingense--1||s__PLanc-01 sp012517265--3||s__Phaeospirillum magneticum--1||s__Sanguibacter keddieii--1:evalue_avg=6.461297571428571e-64:evalue_max=2.81e-63:evalue_min=7.97e-83:evalue_std=1.1448348329617998e-63:evalue_sum=4.5229083000000003e-63:gapopen_avg=0.2857142857142857:gapopen_max=1.0:gapopen_min=0.0:gapopen_std=0.48795003647426666:gapopen_sum=2.0:gtdb_class_counter=c__Actinomycetia--4:gtdb_domain_counter=d__Bacteria--4:gtdb_family_counter=f__Cellulomonadaceae--4:gtdb_genus_counter=g__Sanguibacter--4:gtdb_order_counter=o__Actinomycetales--4:gtdb_phylum_counter=p__Actinobacteriota--4:gtdb_species_counter=s__Sanguibacter gelidistatuariae--1||s__Sanguibacter inulinus--1||s__Sanguibacter keddieii--1||s__Sanguibacter suarezii--1:heptad_counter=MCP-38H--11:lbd_counter=:lca_tree=g__Sanguibacter:length_avg=147.42857142857142:length_max=157.0:length_min=129.0:length_std=10.179344164485629:length_sum=1032.0:mismatch_avg=17.714285714285715:mismatch_max=33.0:mismatch_min=0.0:mismatch_std=12.750350135248388:mismatch_sum=124.0:name=N918527:qcovhsp_avg=97.94285714285715:qcovhsp_max=98.6:qcovhsp_min=97.5:qcovhsp_std=0.4755948656056692:qcovhsp_sum=685.6:qend_avg=148.71428571428572:qend_max=158.0:qend_min=129.0:qend_std=10.703804397102395:qend_sum=1041.0:qstart_avg=2.7142857142857144:qstart_max=4.0:qstart_min=1.0:qstart_std=1.2535663410560174:qstart_sum=19.0:ref_name_counter=RS_GCF_000024925.1_protein.faa_NC_013521.1_3017@PF00015_full_PFAM.370.535--2||RS_GCF_900096585.1_protein.faa_NZ_FMYH01000004.1_83@PF00015_full_PFAM.370.536--5:scovhsp_avg=88.9857142857143:scovhsp_max=95.2:scovhsp_min=77.7:scovhsp_std=6.2121999783835475:scovhsp_sum=622.9000000000001:send_avg=152.85714285714286:send_max=157.0:send_min=143.0:send_std=4.488079449258573:send_sum=1070.0:sstart_avg=6.428571428571429:sstart_max=26.0:sstart_min=1.0:sstart_std=9.89708951926681:sstart_sum=45.0])0.773:0.0101288[&&NHX:Sample_counter=rhizpot1--1||rhizpot3--6||rhiztom1--1:Type_counter=GTDB--5||capture--8:besthit_avg=87.84285714285716:besthit_max=100.0:besthit_min=77.9:besthit_std=8.24213911207868:besthit_sum=614.9000000000001:bitscore_avg=210.42857142857142:bitscore_max=242.0:bitscore_min=192.0:bitscore_std=20.197831095253296:bitscore_sum=1473.0:capture_class_counter=c__Actinomycetia--2||c__Alphaproteobacteria--2||c__Halobacteria--1||c__Phycisphaerae--3:capture_domain_counter=d__Archaea--1||d__Bacteria--7:capture_family_counter=f__Cellulomonadaceae--1||f__Geodermatophilaceae--1||f__Magnetospirillaceae--1||f__Natrialbaceae--1||f__SG8-4--3||f__Sphingomonadaceae--1:capture_genus_counter=g__Allosphingosinicella--1||g__Geodermatophilus--1||g__Natronorubrum--1||g__PLanc-01--3||g__Phaeospirillum--1||g__Sanguibacter--1:capture_order_counter=o__Actinomycetales--1||o__Halobacteriales--1||o__Mycobacteriales--1||o__Rhodospirillales--1||o__Sedimentisphaerales--3||o__Sphingomonadales--1:capture_phylum_counter=p__Actinobacteriota--2||p__Halobacteriota--1||p__Planctomycetota--3||p__Proteobacteria--2:capture_species_counter=s__Allosphingosinicella deserti--1||s__Geodermatophilus amargosae--1||s__Natronorubrum daqingense--1||s__PLanc-01 sp012517265--3||s__Phaeospirillum magneticum--1||s__Sanguibacter keddieii--1:evalue_avg=6.461297571428571e-64:evalue_max=2.81e-63:evalue_min=7.97e-83:evalue_std=1.1448348329617998e-63:evalue_sum=4.5229083000000003e-63:gapopen_avg=0.2857142857142857:gapopen_max=1.0:gapopen_min=0.0:gapopen_std=0.4879500364742666:gapopen_sum=2.0:gtdb_class_counter=c__Actinomycetia--5:gtdb_domain_counter=d__Bacteria--5:gtdb_family_counter=f__Cellulomonadaceae--5:gtdb_genus_counter=g__Sanguibacter--5:gtdb_order_counter=o__Actinomycetales--5:gtdb_phylum_counter=p__Actinobacteriota--5:gtdb_species_counter=s__Sanguibacter antarcticus--1||s__Sanguibacter gelidistatuariae--1||s__Sanguibacter inulinus--1||s__Sanguibacter keddieii--1||s__Sanguibacter suarezii--1:heptad_counter=MCP-38H--13:lbd_counter=:lca_tree=g__Sanguibacter:length_avg=147.42857142857142:length_max=157.0:length_min=129.0:length_std=10.179344164485629:length_sum=1032.0:mismatch_avg=17.714285714285715:mismatch_max=33.0:mismatch_min=0.0:mismatch_std=12.750350135248388:mismatch_sum=124.0:name=N918528:qcovhsp_avg=97.94285714285715:qcovhsp_max=98.6:qcovhsp_min=97.5:qcovhsp_std=0.4755948656056692:qcovhsp_sum=685.6:qend_avg=148.71428571428572:qend_max=158.0:qend_min=129.0:qend_std=10.703804397102395:qend_sum=1041.0:qstart_avg=2.7142857142857144:qstart_max=4.0:qstart_min=1.0:qstart_std=1.2535663410560174:qstart_sum=19.0:ref_name_counter=RS_GCF_000024925.1_protein.faa_NC_013521.1_3017@PF00015_full_PFAM.370.535--2||RS_GCF_900096585.1_protein.faa_NZ_FMYH01000004.1_83@PF00015_full_PFAM.370.536--5:scovhsp_avg=88.9857142857143:scovhsp_max=95.2:scovhsp_min=77.7:scovhsp_std=6.2121999783835475:scovhsp_sum=622.9000000000001:send_avg=152.85714285714286:send_max=157.0:send_min=143.0:send_std=4.488079449258573:send_sum=1070.0:sstart_avg=6.428571428571429:sstart_max=26.0:sstart_min=1.0:sstart_std=9.89708951926681:sstart_sum=45.0],RS_GCF_002564005.1_protein.faa_NZ_PDJG01000001.1_76@PF00015_full_PFAM.355.521:0.0530395[&&NHX:Type=GTDB:gtdb_class=c__Actinomycetia:gtdb_domain=d__Bacteria:gtdb_family=f__Cellulomonadaceae:gtdb_genus=g__Sanguibacter:gtdb_order=o__Actinomycetales:gtdb_phylum=p__Actinobacteriota:gtdb_species=s__Sanguibacter antarcticus:heptad=MCP-38H:species=d__Bacteria_p__Actinobacteriota_c__Actinomycetia_o__Actinomycetales_f__Cellulomonadaceae_g__Sanguibacter_s__Sanguibacter antarcticus])0.771:0.021962[&&NHX:Sample_counter=rhizpot1--1||rhizpot3--6||rhiztom1--1:Type_counter=GTDB--6||capture--8:besthit_avg=87.84285714285716:besthit_max=100.0:besthit_min=77.9:besthit_std=8.24213911207868:besthit_sum=614.9000000000001:bitscore_avg=210.42857142857142:bitscore_max=242.0:bitscore_min=192.0:bitscore_std=20.197831095253296:bitscore_sum=1473.0:capture_class_counter=c__Actinomycetia--2||c__Alphaproteobacteria--2||c__Halobacteria--1||c__Phycisphaerae--3:capture_domain_counter=d__Archaea--1||d__Bacteria--7:capture_family_counter=f__Cellulomonadaceae--1||f__Geodermatophilaceae--1||f__Magnetospirillaceae--1||f__Natrialbaceae--1||f__SG8-4--3||f__Sphingomonadaceae--1:capture_genus_counter=g__Allosphingosinicella--1||g__Geodermatophilus--1||g__Natronorubrum--1||g__PLanc-01--3||g__Phaeospirillum--1||g__Sanguibacter--1:capture_order_counter=o__Actinomycetales--1||o__Halobacteriales--1||o__Mycobacteriales--1||o__Rhodospirillales--1||o__Sedimentisphaerales--3||o__Sphingomonadales--1:capture_phylum_counter=p__Actinobacteriota--2||p__Halobacteriota--1||p__Planctomycetota--3||p__Proteobacteria--2:capture_species_counter=s__Allosphingosinicella deserti--1||s__Geodermatophilus amargosae--1||s__Natronorubrum daqingense--1||s__PLanc-01 sp012517265--3||s__Phaeospirillum magneticum--1||s__Sanguibacter keddieii--1:evalue_avg=6.461297571428571e-64:evalue_max=2.81e-63:evalue_min=7.97e-83:evalue_std=1.1448348329617998e-63:evalue_sum=4.5229083000000003e-63:gapopen_avg=0.2857142857142857:gapopen_max=1.0:gapopen_min=0.0:gapopen_std=0.4879500364742666:gapopen_sum=2.0:gtdb_class_counter=c__Actinomycetia--6:gtdb_domain_counter=d__Bacteria--6:gtdb_family_counter=f__Cellulomonadaceae--6:gtdb_genus_counter=g__Sanguibacter--6:gtdb_order_counter=o__Actinomycetales--6:gtdb_phylum_counter=p__Actinobacteriota--6:gtdb_species_counter=s__Sanguibacter antarcticus--2||s__Sanguibacter gelidistatuariae--1||s__Sanguibacter inulinus--1||s__Sanguibacter keddieii--1||s__Sanguibacter suarezii--1:heptad_counter=MCP-38H--14:lbd_counter=:lca_tree=g__Sanguibacter:length_avg=147.42857142857142:length_max=157.0:length_min=129.0:length_std=10.179344164485629:length_sum=1032.0:mismatch_avg=17.714285714285715:mismatch_max=33.0:mismatch_min=0.0:mismatch_std=12.750350135248388:mismatch_sum=124.0:name=N918530:qcovhsp_avg=97.94285714285715:qcovhsp_max=98.6:qcovhsp_min=97.5:qcovhsp_std=0.4755948656056692:qcovhsp_sum=685.6:qend_avg=148.71428571428572:qend_max=158.0:qend_min=129.0:qend_std=10.703804397102395:qend_sum=1041.0:qstart_avg=2.7142857142857144:qstart_max=4.0:qstart_min=1.0:qstart_std=1.2535663410560174:qstart_sum=19.0:ref_name_counter=RS_GCF_000024925.1_protein.faa_NC_013521.1_3017@PF00015_full_PFAM.370.535--2||RS_GCF_900096585.1_protein.faa_NZ_FMYH01000004.1_83@PF00015_full_PFAM.370.536--5:scovhsp_avg=88.9857142857143:scovhsp_max=95.2:scovhsp_min=77.7:scovhsp_std=6.2121999783835475:scovhsp_sum=622.9000000000001:send_avg=152.85714285714286:send_max=157.0:send_min=143.0:send_std=4.488079449258573:send_sum=1070.0:sstart_avg=6.428571428571429:sstart_max=26.0:sstart_min=1.0:sstart_std=9.89708951926681:sstart_sum=45.0])0.879:0.0294296[&&NHX:Sample_counter=rhizpot1--1||rhizpot3--6||rhiztom1--1:Type_counter=GTDB--7||capture--8:besthit_avg=87.84285714285716:besthit_max=100.0:besthit_min=77.9:besthit_std=8.24213911207868:besthit_sum=614.9000000000001:bitscore_avg=210.42857142857142:bitscore_max=242.0:bitscore_min=192.0:bitscore_std=20.197831095253296:bitscore_sum=1473.0:capture_class_counter=c__Actinomycetia--2||c__Alphaproteobacteria--2||c__Halobacteria--1||c__Phycisphaerae--3:capture_domain_counter=d__Archaea--1||d__Bacteria--7:capture_family_counter=f__Cellulomonadaceae--1||f__Geodermatophilaceae--1||f__Magnetospirillaceae--1||f__Natrialbaceae--1||f__SG8-4--3||f__Sphingomonadaceae--1:capture_genus_counter=g__Allosphingosinicella--1||g__Geodermatophilus--1||g__Natronorubrum--1||g__PLanc-01--3||g__Phaeospirillum--1||g__Sanguibacter--1:capture_order_counter=o__Actinomycetales--1||o__Halobacteriales--1||o__Mycobacteriales--1||o__Rhodospirillales--1||o__Sedimentisphaerales--3||o__Sphingomonadales--1:capture_phylum_counter=p__Actinobacteriota--2||p__Halobacteriota--1||p__Planctomycetota--3||p__Proteobacteria--2:capture_species_counter=s__Allosphingosinicella deserti--1||s__Geodermatophilus amargosae--1||s__Natronorubrum daqingense--1||s__PLanc-01 sp012517265--3||s__Phaeospirillum magneticum--1||s__Sanguibacter keddieii--1:evalue_avg=6.461297571428571e-64:evalue_max=2.81e-63:evalue_min=7.97e-83:evalue_std=1.1448348329617998e-63:evalue_sum=4.5229083000000003e-63:gapopen_avg=0.2857142857142857:gapopen_max=1.0:gapopen_min=0.0:gapopen_std=0.4879500364742666:gapopen_sum=2.0:gtdb_class_counter=c__Actinomycetia--7:gtdb_domain_counter=d__Bacteria--7:gtdb_family_counter=f__Cellulomonadaceae--7:gtdb_genus_counter=g__Sanguibacter--7:gtdb_order_counter=o__Actinomycetales--7:gtdb_phylum_counter=p__Actinobacteriota--7:gtdb_species_counter=s__Sanguibacter antarcticus--2||s__Sanguibacter gelidistatuariae--1||s__Sanguibacter inulinus--1||s__Sanguibacter keddieii--1||s__Sanguibacter sp016342785--1||s__Sanguibacter suarezii--1:heptad_counter=MCP-38H--15:lbd_counter=:lca_tree=g__Sanguibacter:length_avg=147.42857142857142:length_max=157.0:length_min=129.0:length_std=10.179344164485629:length_sum=1032.0:mismatch_avg=17.714285714285715:mismatch_max=33.0:mismatch_min=0.0:mismatch_std=12.750350135248388:mismatch_sum=124.0:name=N918531:qcovhsp_avg=97.94285714285715:qcovhsp_max=98.6:qcovhsp_min=97.5:qcovhsp_std=0.4755948656056692:qcovhsp_sum=685.6:qend_avg=148.71428571428572:qend_max=158.0:qend_min=129.0:qend_std=10.703804397102395:qend_sum=1041.0:qstart_avg=2.7142857142857144:qstart_max=4.0:qstart_min=1.0:qstart_std=1.2535663410560174:qstart_sum=19.0:ref_name_counter=RS_GCF_000024925.1_protein.faa_NC_013521.1_3017@PF00015_full_PFAM.370.535--2||RS_GCF_900096585.1_protein.faa_NZ_FMYH01000004.1_83@PF00015_full_PFAM.370.536--5:scovhsp_avg=88.9857142857143:scovhsp_max=95.2:scovhsp_min=77.7:scovhsp_std=6.2121999783835475:scovhsp_sum=622.9000000000001:send_avg=152.85714285714286:send_max=157.0:send_min=143.0:send_std=4.488079449258573:send_sum=1070.0:sstart_avg=6.428571428571429:sstart_max=26.0:sstart_min=1.0:sstart_std=9.89708951926681:sstart_sum=45.0],(RS_GCF_000688475.1_protein.faa_NZ_JIAN01000005.1_1472@PF00015_full_PFAM.348.519:0.148193[&&NHX:Type=GTDB:gtdb_class=c__Actinomycetia:gtdb_domain=d__Bacteria:gtdb_family=f__Cellulomonadaceae:gtdb_genus=g__Cellulomonas:gtdb_order=o__Actinomycetales:gtdb_phylum=p__Actinobacteriota:gtdb_species=s__Cellulomonas sp000688475:heptad=MCP-38H:species=d__Bacteria_p__Actinobacteriota_c__Actinomycetia_o__Actinomycetales_f__Cellulomonadaceae_g__Cellulomonas_s__Cellulomonas sp000688475],(RS_GCF_900113055.1_protein.faa_NZ_FONZ01000003.1_111@PF00015_full_PFAM.358.535:0.0138438[&&NHX:Type=GTDB:gtdb_class=c__Actinomycetia:gtdb_domain=d__Bacteria:gtdb_family=f__Cellulomonadaceae:gtdb_genus=g__Flavimobilis:gtdb_order=o__Actinomycetales:gtdb_phylum=p__Actinobacteriota:gtdb_species=s__Flavimobilis marinus:heptad=MCP-38H:species=d__Bacteria_p__Actinobacteriota_c__Actinomycetia_o__Actinomycetales_f__Cellulomonadaceae_g__Flavimobilis_s__Flavimobilis marinus],29f37a4e-20ea-4c89-8f15-2b9deb237d67_2@MCPsignal.146.261:5e-09[&&NHX:Sample=rhiztom3:Type=capture:besthit=99.1:bitscore=181.0:capture_class=c__Alphaproteobacteria:capture_domain=d__Bacteria:capture_family=f__JAFLCR01:capture_genus=g__JAFLCR01:capture_order=o__Rickettsiales:capture_phylum=p__Proteobacteria:capture_species=s__JAFLCR01 sp017302755:evalue=4.77e-59:gapopen=0.0:heptad=MCP-38H:length=110.0:mismatch=1.0:qcovhsp=95.7:qend=115.0:qstart=6.0:ref_name=RS_GCF_900113055.1_protein.faa_NZ_FONZ01000003.1_111@PF00015_full_PFAM.358.535:scovhsp=62.1:send=110.0:sstart=1.0])0.943:0.0800664[&&NHX:Sample_counter=rhiztom3--1:Type_counter=GTDB--1||capture--1:besthit_avg=99.1:besthit_max=99.1:besthit_min=99.1:besthit_std=0:besthit_sum=99.1:bitscore_avg=181.0:bitscore_max=181.0:bitscore_min=181.0:bitscore_std=0:bitscore_sum=181.0:capture_class_counter=c__Alphaproteobacteria--1:capture_domain_counter=d__Bacteria--1:capture_family_counter=f__JAFLCR01--1:capture_genus_counter=g__JAFLCR01--1:capture_order_counter=o__Rickettsiales--1:capture_phylum_counter=p__Proteobacteria--1:capture_species_counter=s__JAFLCR01 sp017302755--1:evalue_avg=4.77e-59:evalue_max=4.77e-59:evalue_min=4.77e-59:evalue_std=0:evalue_sum=4.77e-59:gapopen_avg=0.0:gapopen_max=0.0:gapopen_min=0.0:gapopen_std=0:gapopen_sum=0.0:gtdb_class_counter=c__Actinomycetia--1:gtdb_domain_counter=d__Bacteria--1:gtdb_family_counter=f__Cellulomonadaceae--1:gtdb_genus_counter=g__Flavimobilis--1:gtdb_order_counter=o__Actinomycetales--1:gtdb_phylum_counter=p__Actinobacteriota--1:gtdb_species_counter=s__Flavimobilis marinus--1:heptad_counter=MCP-38H--2:lbd_counter=:lca_tree=s__Flavimobilis marinus:length_avg=110.0:length_max=110.0:length_min=110.0:length_std=0:length_sum=110.0:mismatch_avg=1.0:mismatch_max=1.0:mismatch_min=1.0:mismatch_std=0:mismatch_sum=1.0:name=N918535:qcovhsp_avg=95.7:qcovhsp_max=95.7:qcovhsp_min=95.7:qcovhsp_std=0:qcovhsp_sum=95.7:qend_avg=115.0:qend_max=115.0:qend_min=115.0:qend_std=0:qend_sum=115.0:qstart_avg=6.0:qstart_max=6.0:qstart_min=6.0:qstart_std=0:qstart_sum=6.0:ref_name_counter=RS_GCF_900113055.1_protein.faa_NZ_FONZ01000003.1_111@PF00015_full_PFAM.358.535--1:scovhsp_avg=62.1:scovhsp_max=62.1:scovhsp_min=62.1:scovhsp_std=0:scovhsp_sum=62.1:send_avg=110.0:send_max=110.0:send_min=110.0:send_std=0:send_sum=110.0:sstart_avg=1.0:sstart_max=1.0:sstart_min=1.0:sstart_std=0:sstart_sum=1.0])0.904:0.0626145[&&NHX:Sample_counter=rhiztom3--1:Type_counter=GTDB--2||capture--1:besthit_avg=99.1:besthit_max=99.1:besthit_min=99.1:besthit_std=0:besthit_sum=99.1:bitscore_avg=181.0:bitscore_max=181.0:bitscore_min=181.0:bitscore_std=0:bitscore_sum=181.0:capture_class_counter=c__Alphaproteobacteria--1:capture_domain_counter=d__Bacteria--1:capture_family_counter=f__JAFLCR01--1:capture_genus_counter=g__JAFLCR01--1:capture_order_counter=o__Rickettsiales--1:capture_phylum_counter=p__Proteobacteria--1:capture_species_counter=s__JAFLCR01 sp017302755--1:evalue_avg=4.77e-59:evalue_max=4.77e-59:evalue_min=4.77e-59:evalue_std=0:evalue_sum=4.77e-59:gapopen_avg=0.0:gapopen_max=0.0:gapopen_min=0.0:gapopen_std=0:gapopen_sum=0.0:gtdb_class_counter=c__Actinomycetia--2:gtdb_domain_counter=d__Bacteria--2:gtdb_family_counter=f__Cellulomonadaceae--2:gtdb_genus_counter=g__Cellulomonas--1||g__Flavimobilis--1:gtdb_order_counter=o__Actinomycetales--2:gtdb_phylum_counter=p__Actinobacteriota--2:gtdb_species_counter=s__Cellulomonas sp000688475--1||s__Flavimobilis marinus--1:heptad_counter=MCP-38H--3:lbd_counter=:lca_tree=f__Cellulomonadaceae:length_avg=110.0:length_max=110.0:length_min=110.0:length_std=0:length_sum=110.0:mismatch_avg=1.0:mismatch_max=1.0:mismatch_min=1.0:mismatch_std=0:mismatch_sum=1.0:name=N918536:qcovhsp_avg=95.7:qcovhsp_max=95.7:qcovhsp_min=95.7:qcovhsp_std=0:qcovhsp_sum=95.7:qend_avg=115.0:qend_max=115.0:qend_min=115.0:qend_std=0:qend_sum=115.0:qstart_avg=6.0:qstart_max=6.0:qstart_min=6.0:qstart_std=0:qstart_sum=6.0:ref_name_counter=RS_GCF_900113055.1_protein.faa_NZ_FONZ01000003.1_111@PF00015_full_PFAM.358.535--1:scovhsp_avg=62.1:scovhsp_max=62.1:scovhsp_min=62.1:scovhsp_std=0:scovhsp_sum=62.1:send_avg=110.0:send_max=110.0:send_min=110.0:send_std=0:send_sum=110.0:sstart_avg=1.0:sstart_max=1.0:sstart_min=1.0:sstart_std=0:sstart_sum=1.0])0.817:0.0191329[&&NHX:Sample_counter=rhizpot1--1||rhizpot3--6||rhiztom1--1||rhiztom3--1:Type_counter=GTDB--9||capture--9:besthit_avg=89.25:besthit_max=100.0:besthit_min=77.9:besthit_std=8.606309977485788:besthit_sum=714.0:bitscore_avg=206.75:bitscore_max=242.0:bitscore_min=181.0:bitscore_std=21.399265674984537:bitscore_sum=1654.0:capture_class_counter=c__Actinomycetia--2||c__Alphaproteobacteria--3||c__Halobacteria--1||c__Phycisphaerae--3:capture_domain_counter=d__Archaea--1||d__Bacteria--8:capture_family_counter=f__Cellulomonadaceae--1||f__Geodermatophilaceae--1||f__JAFLCR01--1||f__Magnetospirillaceae--1||f__Natrialbaceae--1||f__SG8-4--3||f__Sphingomonadaceae--1:capture_genus_counter=g__Allosphingosinicella--1||g__Geodermatophilus--1||g__JAFLCR01--1||g__Natronorubrum--1||g__PLanc-01--3||g__Phaeospirillum--1||g__Sanguibacter--1:capture_order_counter=o__Actinomycetales--1||o__Halobacteriales--1||o__Mycobacteriales--1||o__Rhodospirillales--1||o__Rickettsiales--1||o__Sedimentisphaerales--3||o__Sphingomonadales--1:capture_phylum_counter=p__Actinobacteriota--2||p__Halobacteriota--1||p__Planctomycetota--3||p__Proteobacteria--3:capture_species_counter=s__Allosphingosinicella deserti--1||s__Geodermatophilus amargosae--1||s__JAFLCR01 sp017302755--1||s__Natronorubrum daqingense--1||s__PLanc-01 sp012517265--3||s__Phaeospirillum magneticum--1||s__Sanguibacter keddieii--1:evalue_avg=5.9630653635375e-60:evalue_max=4.77e-59:evalue_min=7.97e-83:evalue_std=1.686426832324021e-59:evalue_sum=4.77045229083e-59:gapopen_avg=0.25:gapopen_max=1.0:gapopen_min=0.0:gapopen_std=0.4629100498862757:gapopen_sum=2.0:gtdb_class_counter=c__Actinomycetia--9:gtdb_domain_counter=d__Bacteria--9:gtdb_family_counter=f__Cellulomonadaceae--9:gtdb_genus_counter=g__Cellulomonas--1||g__Flavimobilis--1||g__Sanguibacter--7:gtdb_order_counter=o__Actinomycetales--9:gtdb_phylum_counter=p__Actinobacteriota--9:gtdb_species_counter=s__Cellulomonas sp000688475--1||s__Flavimobilis marinus--1||s__Sanguibacter antarcticus--2||s__Sanguibacter gelidistatuariae--1||s__Sanguibacter inulinus--1||s__Sanguibacter keddieii--1||s__Sanguibacter sp016342785--1||s__Sanguibacter suarezii--1:heptad_counter=MCP-38H--18:lbd_counter=:lca_tree=f__Cellulomonadaceae:length_avg=142.75:length_max=157.0:length_min=110.0:length_std=16.24587859823443:length_sum=1142.0:mismatch_avg=15.625:mismatch_max=33.0:mismatch_min=0.0:mismatch_std=13.201055152632957:mismatch_sum=125.0:name=N918537:qcovhsp_avg=97.6625:qcovhsp_max=98.6:qcovhsp_min=95.7:qcovhsp_std=0.9070163016333103:qcovhsp_sum=781.3:qend_avg=144.5:qend_max=158.0:qend_min=115.0:qend_std=15.501152030920615:qend_sum=1156.0:qstart_avg=3.125:qstart_max=6.0:qstart_min=1.0:qstart_std=1.6420805617960927:qstart_sum=25.0:ref_name_counter=RS_GCF_000024925.1_protein.faa_NC_013521.1_3017@PF00015_full_PFAM.370.535--2||RS_GCF_900096585.1_protein.faa_NZ_FMYH01000004.1_83@PF00015_full_PFAM.370.536--5||RS_GCF_900113055.1_protein.faa_NZ_FONZ01000003.1_111@PF00015_full_PFAM.358.535--1:scovhsp_avg=85.625:scovhsp_max=95.2:scovhsp_min=62.1:scovhsp_std=11.11006622071045:scovhsp_sum=685.0:send_avg=147.5:send_max=157.0:send_min=110.0:send_std=15.711688096991452:send_sum=1180.0:sstart_avg=5.75:sstart_max=26.0:sstart_min=1.0:sstart_std=9.361776388210581:sstart_sum=46.0],((a424f3fc-345c-4577-aaa1-9961ee497f06_2@MCPsignal.109.273:5e-09[&&NHX:Sample=rhiztom2:Type=capture:besthit=83.0:bitscore=218.0:capture_class=c__Alphaproteobacteria:capture_domain=d__Bacteria:capture_family=f__Ancalomicrobiaceae:capture_genus=g__Pinisolibacter:capture_order=o__Rhizobiales:capture_phylum=p__Proteobacteria:capture_species=s__Pinisolibacter sp002298965:evalue=4.72e-73:gapopen=0.0:heptad=MCP-38H:length=159.0:mismatch=27.0:qcovhsp=97.0:qend=163.0:qstart=5.0:ref_name=RS_GCF_016862795.1_protein.faa_NZ_BONQ01000214.1_13@PF00015_full_PFAM.321.502:scovhsp=87.8:send=159.0:sstart=1.0],c61aebb1-f476-4b17-911b-0bc179c75062_5@MCPsignal.25.139:5e-09[&&NHX:Sample=rhiztom3:Type=capture:besthit=86.8:bitscore=164.0:capture_class=c__Gammaproteobacteria:capture_domain=d__Bacteria:capture_family=f__Rhodocyclaceae:capture_genus=g__JACOUN01:capture_order=o__Burkholderiales:capture_phylum=p__Proteobacteria:capture_species=s__JACOUN01 sp016177805:evalue=1.44e-52:gapopen=0.0:heptad=MCP-38H:length=114.0:mismatch=15.0:qcovhsp=100.0:qend=114.0:qstart=1.0:ref_name=RS_GCF_014203605.1_protein.faa_NZ_JACHJJ010000031.1_13@PF00015_full_PFAM.337.511:scovhsp=65.5:send=160.0:sstart=47.0])1:0.113718[&&NHX:Sample_counter=rhiztom2--1||rhiztom3--1:Type_counter=capture--2:besthit_avg=84.9:besthit_max=86.8:besthit_min=83.0:besthit_std=2.6870057685088784:besthit_sum=169.8:bitscore_avg=191.0:bitscore_max=218.0:bitscore_min=164.0:bitscore_std=38.18376618407357:bitscore_sum=382.0:capture_class_counter=c__Alphaproteobacteria--1||c__Gammaproteobacteria--1:capture_domain_counter=d__Bacteria--2:capture_family_counter=f__Ancalomicrobiaceae--1||f__Rhodocyclaceae--1:capture_genus_counter=g__JACOUN01--1||g__Pinisolibacter--1:capture_order_counter=o__Burkholderiales--1||o__Rhizobiales--1:capture_phylum_counter=p__Proteobacteria--2:capture_species_counter=s__JACOUN01 sp016177805--1||s__Pinisolibacter sp002298965--1:evalue_avg=7.2e-53:evalue_max=1.44e-52:evalue_min=4.72e-73:evalue_std=1.0182337649086284e-52:evalue_sum=1.44e-52:gapopen_avg=0.0:gapopen_max=0.0:gapopen_min=0.0:gapopen_std=0.0:gapopen_sum=0.0:gtdb_class_counter=:gtdb_domain_counter=:gtdb_family_counter=:gtdb_genus_counter=:gtdb_order_counter=:gtdb_phylum_counter=:gtdb_species_counter=:heptad_counter=MCP-38H--2:lbd_counter=:length_avg=136.5:length_max=159.0:length_min=114.0:length_std=31.81980515339464:length_sum=273.0:mismatch_avg=21.0:mismatch_max=27.0:mismatch_min=15.0:mismatch_std=8.48528137423857:mismatch_sum=42.0:name=N918540:qcovhsp_avg=98.5:qcovhsp_max=100.0:qcovhsp_min=97.0:qcovhsp_std=2.1213203435596424:qcovhsp_sum=197.0:qend_avg=138.5:qend_max=163.0:qend_min=114.0:qend_std=34.64823227814083:qend_sum=277.0:qstart_avg=3.0:qstart_max=5.0:qstart_min=1.0:qstart_std=2.8284271247461903:qstart_sum=6.0:ref_name_counter=RS_GCF_014203605.1_protein.faa_NZ_JACHJJ010000031.1_13@PF00015_full_PFAM.337.511--1||RS_GCF_016862795.1_protein.faa_NZ_BONQ01000214.1_13@PF00015_full_PFAM.321.502--1:scovhsp_avg=76.65:scovhsp_max=87.8:scovhsp_min=65.5:scovhsp_std=15.768481220460007:scovhsp_sum=153.3:send_avg=159.5:send_max=160.0:send_min=159.0:send_std=0.7071067811865476:send_sum=319.0:sstart_avg=24.0:sstart_max=47.0:sstart_min=1.0:sstart_std=32.526911934581186:sstart_sum=48.0],(((((RS_GCF_012396185.1_protein.faa_NZ_JAAXOW010000002.1_35@PF00015_full_PFAM.353.526:0.0234495[&&NHX:Type=GTDB:gtdb_class=c__Actinomycetia:gtdb_domain=d__Bacteria:gtdb_family=f__Cellulomonadaceae:gtdb_genus=g__Flavimobilis:gtdb_order=o__Actinomycetales:gtdb_phylum=p__Actinobacteriota:gtdb_species=s__Flavimobilis hominis:heptad=MCP-38H:species=d__Bacteria_p__Actinobacteriota_c__Actinomycetia_o__Actinomycetales_f__Cellulomonadaceae_g__Flavimobilis_s__Flavimobilis hominis],RS_GCF_012396185.1_protein.faa_NZ_JAAXOW010000003.1_16@PF00015_full_PFAM.358.521:0.0242056[&&NHX:Type=GTDB:gtdb_class=c__Actinomycetia:gtdb_domain=d__Bacteria:gtdb_family=f__Cellulomonadaceae:gtdb_genus=g__Flavimobilis:gtdb_order=o__Actinomycetales:gtdb_phylum=p__Actinobacteriota:gtdb_species=s__Flavimobilis hominis:heptad=MCP-38H:species=d__Bacteria_p__Actinobacteriota_c__Actinomycetia_o__Actinomycetales_f__Cellulomonadaceae_g__Flavimobilis_s__Flavimobilis hominis])0.924:0.0357482[&&NHX:Sample_counter=:Type_counter=GTDB--2:capture_class_counter=:capture_domain_counter=:capture_family_counter=:capture_genus_counter=:capture_order_counter=:capture_phylum_counter=:capture_species_counter=:evoltype=D:gtdb_class_counter=c__Actinomycetia--2:gtdb_domain_counter=d__Bacteria--2:gtdb_family_counter=f__Cellulomonadaceae--2:gtdb_genus_counter=g__Flavimobilis--2:gtdb_order_counter=o__Actinomycetales--2:gtdb_phylum_counter=p__Actinobacteriota--2:gtdb_species_counter=s__Flavimobilis hominis--2:heptad_counter=MCP-38H--2:lbd_counter=:lca=d__Bacteria:lca_tree=s__Flavimobilis hominis:name=N918543:ref_name_counter=],(RS_GCF_002564025.1_protein.faa_NZ_PDJH01000001.1_1877@PF00015_full_PFAM.350.526:0.0709484[&&NHX:Type=GTDB:gtdb_class=c__Actinomycetia:gtdb_domain=d__Bacteria:gtdb_family=f__Cellulomonadaceae:gtdb_genus=g__Flavimobilis:gtdb_order=o__Actinomycetales:gtdb_phylum=p__Actinobacteriota:gtdb_species=s__Flavimobilis soli:heptad=MCP-38H:species=d__Bacteria_p__Actinobacteriota_c__Actinomycetia_o__Actinomycetales_f__Cellulomonadaceae_g__Flavimobilis_s__Flavimobilis soli],RS_GCF_002564025.1_protein.faa_NZ_PDJH01000001.1_2130@PF00015_full_PFAM.358.522:0.0195791[&&NHX:Type=GTDB:gtdb_class=c__Actinomycetia:gtdb_domain=d__Bacteria:gtdb_family=f__Cellulomonadaceae:gtdb_genus=g__Flavimobilis:gtdb_order=o__Actinomycetales:gtdb_phylum=p__Actinobacteriota:gtdb_species=s__Flavimobilis soli:heptad=MCP-38H:species=d__Bacteria_p__Actinobacteriota_c__Actinomycetia_o__Actinomycetales_f__Cellulomonadaceae_g__Flavimobilis_s__Flavimobilis soli])0.834:0.0265024[&&NHX:Sample_counter=:Type_counter=GTDB--2:capture_class_counter=:capture_domain_counter=:capture_family_counter=:capture_genus_counter=:capture_order_counter=:capture_phylum_counter=:capture_species_counter=:evoltype=D:gtdb_class_counter=c__Actinomycetia--2:gtdb_domain_counter=d__Bacteria--2:gtdb_family_counter=f__Cellulomonadaceae--2:gtdb_genus_counter=g__Flavimobilis--2:gtdb_order_counter=o__Actinomycetales--2:gtdb_phylum_counter=p__Actinobacteriota--2:gtdb_species_counter=s__Flavimobilis soli--2:heptad_counter=MCP-38H--2:lbd_counter=:lca=d__Bacteria:lca_tree=s__Flavimobilis soli:name=N918546:ref_name_counter=])0.995:0.0955809[&&NHX:Sample_counter=:Type_counter=GTDB--4:capture_class_counter=:capture_domain_counter=:capture_family_counter=:capture_genus_counter=:capture_order_counter=:capture_phylum_counter=:capture_species_counter=:evoltype=D:gtdb_class_counter=c__Actinomycetia--4:gtdb_domain_counter=d__Bacteria--4:gtdb_family_counter=f__Cellulomonadaceae--4:gtdb_genus_counter=g__Flavimobilis--4:gtdb_order_counter=o__Actinomycetales--4:gtdb_phylum_counter=p__Actinobacteriota--4:gtdb_species_counter=s__Flavimobilis hominis--2||s__Flavimobilis soli--2:heptad_counter=MCP-38H--4:lbd_counter=:lca=d__Bacteria:lca_tree=g__Flavimobilis:name=N918547:ref_name_counter=],RS_GCF_900113055.1_protein.faa_NZ_FONZ01000003.1_444@PF00015_full_PFAM.355.525:0.0654166[&&NHX:Type=GTDB:gtdb_class=c__Actinomycetia:gtdb_domain=d__Bacteria:gtdb_family=f__Cellulomonadaceae:gtdb_genus=g__Flavimobilis:gtdb_order=o__Actinomycetales:gtdb_phylum=p__Actinobacteriota:gtdb_species=s__Flavimobilis marinus:heptad=MCP-38H:species=d__Bacteria_p__Actinobacteriota_c__Actinomycetia_o__Actinomycetales_f__Cellulomonadaceae_g__Flavimobilis_s__Flavimobilis marinus])0.882:0.0317752[&&NHX:Sample_counter=:Type_counter=GTDB--5:capture_class_counter=:capture_domain_counter=:capture_family_counter=:capture_genus_counter=:capture_order_counter=:capture_phylum_counter=:capture_species_counter=:evoltype=D:gtdb_class_counter=c__Actinomycetia--5:gtdb_domain_counter=d__Bacteria--5:gtdb_family_counter=f__Cellulomonadaceae--5:gtdb_genus_counter=g__Flavimobilis--5:gtdb_order_counter=o__Actinomycetales--5:gtdb_phylum_counter=p__Actinobacteriota--5:gtdb_species_counter=s__Flavimobilis hominis--2||s__Flavimobilis marinus--1||s__Flavimobilis soli--2:heptad_counter=MCP-38H--5:lbd_counter=:lca=d__Bacteria:lca_tree=g__Flavimobilis:name=N918549:ref_name_counter=],(RS_GCF_014042015.1_protein.faa_NZ_CP059493.1_2815@PF00015_full_PFAM.379.553:0.130039[&&NHX:Type=GTDB:gtdb_class=c__Actinomycetia:gtdb_domain=d__Bacteria:gtdb_family=f__Cellulomonadaceae:gtdb_genus=g__Actinotalea:gtdb_order=o__Actinomycetales:gtdb_phylum=p__Actinobacteriota:gtdb_species=s__Actinotalea sp014042015:heptad=MCP-38H:species=d__Bacteria_p__Actinobacteriota_c__Actinomycetia_o__Actinomycetales_f__Cellulomonadaceae_g__Actinotalea_s__Actinotalea sp014042015],(RS_GCF_012396185.1_protein.faa_NZ_JAAXOW010000005.1_62@PF00015_full_PFAM.435.607:0.00990209[&&NHX:Type=GTDB:gtdb_class=c__Actinomycetia:gtdb_domain=d__Bacteria:gtdb_family=f__Cellulomonadaceae:gtdb_genus=g__Flavimobilis:gtdb_order=o__Actinomycetales:gtdb_phylum=p__Actinobacteriota:gtdb_species=s__Flavimobilis hominis:heptad=MCP-38H:species=d__Bacteria_p__Actinobacteriota_c__Actinomycetia_o__Actinomycetales_f__Cellulomonadaceae_g__Flavimobilis_s__Flavimobilis hominis],RS_GCF_002564025.1_protein.faa_NZ_PDJH01000001.1_1785@PF00015_full_PFAM.430.605:0.0120258[&&NHX:Type=GTDB:gtdb_class=c__Actinomycetia:gtdb_domain=d__Bacteria:gtdb_family=f__Cellulomonadaceae:gtdb_genus=g__Flavimobilis:gtdb_order=o__Actinomycetales:gtdb_phylum=p__Actinobacteriota:gtdb_species=s__Flavimobilis soli:heptad=MCP-38H:species=d__Bacteria_p__Actinobacteriota_c__Actinomycetia_o__Actinomycetales_f__Cellulomonadaceae_g__Flavimobilis_s__Flavimobilis soli])0.998:0.144682[&&NHX:Sample_counter=:Type_counter=GTDB--2:capture_class_counter=:capture_domain_counter=:capture_family_counter=:capture_genus_counter=:capture_order_counter=:capture_phylum_counter=:capture_species_counter=:evoltype=D:gtdb_class_counter=c__Actinomycetia--2:gtdb_domain_counter=d__Bacteria--2:gtdb_family_counter=f__Cellulomonadaceae--2:gtdb_genus_counter=g__Flavimobilis--2:gtdb_order_counter=o__Actinomycetales--2:gtdb_phylum_counter=p__Actinobacteriota--2:gtdb_species_counter=s__Flavimobilis hominis--1||s__Flavimobilis soli--1:heptad_counter=MCP-38H--2:lbd_counter=:lca=d__Bacteria:lca_tree=g__Flavimobilis:name=N918553:ref_name_counter=])0.519:0.0359933[&&NHX:Sample_counter=:Type_counter=GTDB--3:capture_class_counter=:capture_domain_counter=:capture_family_counter=:capture_genus_counter=:capture_order_counter=:capture_phylum_counter=:capture_species_counter=:evoltype=D:gtdb_class_counter=c__Actinomycetia--3:gtdb_domain_counter=d__Bacteria--3:gtdb_family_counter=f__Cellulomonadaceae--3:gtdb_genus_counter=g__Actinotalea--1||g__Flavimobilis--2:gtdb_order_counter=o__Actinomycetales--3:gtdb_phylum_counter=p__Actinobacteriota--3:gtdb_species_counter=s__Actinotalea sp014042015--1||s__Flavimobilis hominis--1||s__Flavimobilis soli--1:heptad_counter=MCP-38H--3:lbd_counter=:lca=d__Bacteria:lca_tree=f__Cellulomonadaceae:name=N918554:ref_name_counter=])0.907:0.0359109[&&NHX:Sample_counter=:Type_counter=GTDB--8:capture_class_counter=:capture_domain_counter=:capture_family_counter=:capture_genus_counter=:capture_order_counter=:capture_phylum_counter=:capture_species_counter=:evoltype=D:gtdb_class_counter=c__Actinomycetia--8:gtdb_domain_counter=d__Bacteria--8:gtdb_family_counter=f__Cellulomonadaceae--8:gtdb_genus_counter=g__Actinotalea--1||g__Flavimobilis--7:gtdb_order_counter=o__Actinomycetales--8:gtdb_phylum_counter=p__Actinobacteriota--8:gtdb_species_counter=s__Actinotalea sp014042015--1||s__Flavimobilis hominis--3||s__Flavimobilis marinus--1||s__Flavimobilis soli--3:heptad_counter=MCP-38H--8:lbd_counter=:lca=d__Bacteria:lca_tree=f__Cellulomonadaceae:name=N918555:ref_name_counter=],(((GB_GCA_018898235.1_protein.faa_JAHIJU010000309.1_5@PF00015_full_PFAM.354.519:0.151613[&&NHX:Type=GTDB:gtdb_class=c__Actinomycetia:gtdb_domain=d__Bacteria:gtdb_family=f__Cellulomonadaceae:gtdb_genus=g__Cellulomonas:gtdb_order=o__Actinomycetales:gtdb_phylum=p__Actinobacteriota:gtdb_species=s__Cellulomonas sp018898235:heptad=MCP-38H:species=d__Bacteria_p__Actinobacteriota_c__Actinomycetia_o__Actinomycetales_f__Cellulomonadaceae_g__Cellulomonas_s__Cellulomonas sp018898235],(RS_GCF_012396185.1_protein.faa_NZ_JAAXOW010000001.1_909@PF00015_full_PFAM.359.538:0.047387[&&NHX:Type=GTDB:gtdb_class=c__Actinomycetia:gtdb_domain=d__Bacteria:gtdb_family=f__Cellulomonadaceae:gtdb_genus=g__Flavimobilis:gtdb_order=o__Actinomycetales:gtdb_phylum=p__Actinobacteriota:gtdb_species=s__Flavimobilis hominis:heptad=MCP-38H:species=d__Bacteria_p__Actinobacteriota_c__Actinomycetia_o__Actinomycetales_f__Cellulomonadaceae_g__Flavimobilis_s__Flavimobilis hominis],RS_GCF_002564025.1_protein.faa_NZ_PDJH01000001.1_1394@PF00015_full_PFAM.355.536:0.0252338[&&NHX:Type=GTDB:gtdb_class=c__Actinomycetia:gtdb_domain=d__Bacteria:gtdb_family=f__Cellulomonadaceae:gtdb_genus=g__Flavimobilis:gtdb_order=o__Actinomycetales:gtdb_phylum=p__Actinobacteriota:gtdb_species=s__Flavimobilis soli:heptad=MCP-38H:species=d__Bacteria_p__Actinobacteriota_c__Actinomycetia_o__Actinomycetales_f__Cellulomonadaceae_g__Flavimobilis_s__Flavimobilis soli])0.99:0.106583[&&NHX:Sample_counter=:Type_counter=GTDB--2:capture_class_counter=:capture_domain_counter=:capture_family_counter=:capture_genus_counter=:capture_order_counter=:capture_phylum_counter=:capture_species_counter=:evoltype=D:gtdb_class_counter=c__Actinomycetia--2:gtdb_domain_counter=d__Bacteria--2:gtdb_family_counter=f__Cellulomonadaceae--2:gtdb_genus_counter=g__Flavimobilis--2:gtdb_order_counter=o__Actinomycetales--2:gtdb_phylum_counter=p__Actinobacteriota--2:gtdb_species_counter=s__Flavimobilis hominis--1||s__Flavimobilis soli--1:heptad_counter=MCP-38H--2:lbd_counter=:lca=d__Bacteria:lca_tree=g__Flavimobilis:name=N918559:ref_name_counter=])0.19:0.021295[&&NHX:Sample_counter=:Type_counter=GTDB--3:capture_class_counter=:capture_domain_counter=:capture_family_counter=:capture_genus_counter=:capture_order_counter=:capture_phylum_counter=:capture_species_counter=:evoltype=D:gtdb_class_counter=c__Actinomycetia--3:gtdb_domain_counter=d__Bacteria--3:gtdb_family_counter=f__Cellulomonadaceae--3:gtdb_genus_counter=g__Cellulomonas--1||g__Flavimobilis--2:gtdb_order_counter=o__Actinomycetales--3:gtdb_phylum_counter=p__Actinobacteriota--3:gtdb_species_counter=s__Cellulomonas sp018898235--1||s__Flavimobilis hominis--1||s__Flavimobilis soli--1:heptad_counter=MCP-38H--3:lbd_counter=:lca=d__Bacteria:lca_tree=f__Cellulomonadaceae:name=N918560:ref_name_counter=],RS_GCF_900113055.1_protein.faa_NZ_FONZ01000003.1_115@PF00015_full_PFAM.214.385:0.054082[&&NHX:Type=GTDB:gtdb_class=c__Actinomycetia:gtdb_domain=d__Bacteria:gtdb_family=f__Cellulomonadaceae:gtdb_genus=g__Flavimobilis:gtdb_order=o__Actinomycetales:gtdb_phylum=p__Actinobacteriota:gtdb_species=s__Flavimobilis marinus:heptad=MCP-38H:species=d__Bacteria_p__Actinobacteriota_c__Actinomycetia_o__Actinomycetales_f__Cellulomonadaceae_g__Flavimobilis_s__Flavimobilis marinus])0.832:0.021558[&&NHX:Sample_counter=:Type_counter=GTDB--4:capture_class_counter=:capture_domain_counter=:capture_family_counter=:capture_genus_counter=:capture_order_counter=:capture_phylum_counter=:capture_species_counter=:evoltype=D:gtdb_class_counter=c__Actinomycetia--4:gtdb_domain_counter=d__Bacteria--4:gtdb_family_counter=f__Cellulomonadaceae--4:gtdb_genus_counter=g__Cellulomonas--1||g__Flavimobilis--3:gtdb_order_counter=o__Actinomycetales--4:gtdb_phylum_counter=p__Actinobacteriota--4:gtdb_species_counter=s__Cellulomonas sp018898235--1||s__Flavimobilis hominis--1||s__Flavimobilis marinus--1||s__Flavimobilis soli--1:heptad_counter=MCP-38H--4:lbd_counter=:lca=d__Bacteria:lca_tree=f__Cellulomonadaceae:name=N918562:ref_name_counter=],((e59d7272-64a6-4d1d-b777-e36a99466cde_4@MCPsignal.34.187:5e-09[&&NHX:Sample=rhizpot1:Type=capture:besthit=99.3:bitscore=257.0:capture_class=c__Alphaproteobacteria:capture_domain=d__Bacteria:capture_family=f__Minwuiaceae:capture_genus=g__Minwuia:capture_order=o__Minwuiales:capture_phylum=p__Proteobacteria:capture_species=s__Minwuia thermotolerans:evalue=7.71e-89:gapopen=0.0:heptad=MCP-38H:length=153.0:mismatch=1.0:qcovhsp=100.0:qend=153.0:qstart=1.0:ref_name=RS_GCF_013415325.1_protein.faa_NZ_JACBYE010000010.1_57@PF00015_full_PFAM.341.507:scovhsp=92.2:send=158.0:sstart=6.0],(RS_GCF_013415325.1_protein.faa_NZ_JACBYE010000010.1_57@PF00015_full_PFAM.341.507:0.00772717[&&NHX:Type=GTDB:gtdb_class=c__Actinomycetia:gtdb_domain=d__Bacteria:gtdb_family=f__Cellulomonadaceae:gtdb_genus=g__Sanguibacter:gtdb_order=o__Actinomycetales:gtdb_phylum=p__Actinobacteriota:gtdb_species=s__Sanguibacter inulinus:heptad=MCP-38H:species=d__Bacteria_p__Actinobacteriota_c__Actinomycetia_o__Actinomycetales_f__Cellulomonadaceae_g__Sanguibacter_s__Sanguibacter inulinus],(RS_GCF_000024925.1_protein.faa_NC_013521.1_591@PF00015_full_PFAM.342.509:5e-09[&&NHX:Type=GTDB:gtdb_class=c__Actinomycetia:gtdb_domain=d__Bacteria:gtdb_family=f__Cellulomonadaceae:gtdb_genus=g__Sanguibacter:gtdb_order=o__Actinomycetales:gtdb_phylum=p__Actinobacteriota:gtdb_species=s__Sanguibacter keddieii:heptad=MCP-38H:species=d__Bacteria_p__Actinobacteriota_c__Actinomycetia_o__Actinomycetales_f__Cellulomonadaceae_g__Sanguibacter_s__Sanguibacter keddieii],b9604d64-739d-4ab6-866e-774905e60ea3_1@MCPsignal.37.201:5e-09[&&NHX:Sample=rhizpot1:Type=capture:besthit=100.0:bitscore=265.0:capture_class=c__Alphaproteobacteria:capture_domain=d__Bacteria:capture_family=f__Minwuiaceae:capture_genus=g__Minwuia:capture_order=o__Minwuiales:capture_phylum=p__Proteobacteria:capture_species=s__Minwuia thermotolerans:evalue=7.83e-92:gapopen=0.0:heptad=MCP-38H:length=160.0:mismatch=0.0:qcovhsp=97.6:qend=164.0:qstart=5.0:ref_name=RS_GCF_000024925.1_protein.faa_NC_013521.1_591@PF00015_full_PFAM.342.509:scovhsp=95.8:send=160.0:sstart=1.0])0.946:0.0202057[&&NHX:Sample_counter=rhizpot1--1:Type_counter=GTDB--1||capture--1:besthit_avg=100.0:besthit_max=100.0:besthit_min=100.0:besthit_std=0:besthit_sum=100.0:bitscore_avg=265.0:bitscore_max=265.0:bitscore_min=265.0:bitscore_std=0:bitscore_sum=265.0:capture_class_counter=c__Alphaproteobacteria--1:capture_domain_counter=d__Bacteria--1:capture_family_counter=f__Minwuiaceae--1:capture_genus_counter=g__Minwuia--1:capture_order_counter=o__Minwuiales--1:capture_phylum_counter=p__Proteobacteria--1:capture_species_counter=s__Minwuia thermotolerans--1:evalue_avg=7.83e-92:evalue_max=7.83e-92:evalue_min=7.83e-92:evalue_std=0:evalue_sum=7.83e-92:gapopen_avg=0.0:gapopen_max=0.0:gapopen_min=0.0:gapopen_std=0:gapopen_sum=0.0:gtdb_class_counter=c__Actinomycetia--1:gtdb_domain_counter=d__Bacteria--1:gtdb_family_counter=f__Cellulomonadaceae--1:gtdb_genus_counter=g__Sanguibacter--1:gtdb_order_counter=o__Actinomycetales--1:gtdb_phylum_counter=p__Actinobacteriota--1:gtdb_species_counter=s__Sanguibacter keddieii--1:heptad_counter=MCP-38H--2:lbd_counter=:lca_tree=s__Sanguibacter keddieii:length_avg=160.0:length_max=160.0:length_min=160.0:length_std=0:length_sum=160.0:mismatch_avg=0.0:mismatch_max=0.0:mismatch_min=0.0:mismatch_std=0:mismatch_sum=0.0:name=N918567:qcovhsp_avg=97.6:qcovhsp_max=97.6:qcovhsp_min=97.6:qcovhsp_std=0:qcovhsp_sum=97.6:qend_avg=164.0:qend_max=164.0:qend_min=164.0:qend_std=0:qend_sum=164.0:qstart_avg=5.0:qstart_max=5.0:qstart_min=5.0:qstart_std=0:qstart_sum=5.0:ref_name_counter=RS_GCF_000024925.1_protein.faa_NC_013521.1_591@PF00015_full_PFAM.342.509--1:scovhsp_avg=95.8:scovhsp_max=95.8:scovhsp_min=95.8:scovhsp_std=0:scovhsp_sum=95.8:send_avg=160.0:send_max=160.0:send_min=160.0:send_std=0:send_sum=160.0:sstart_avg=1.0:sstart_max=1.0:sstart_min=1.0:sstart_std=0:sstart_sum=1.0])0.799:0.0053718[&&NHX:Sample_counter=rhizpot1--1:Type_counter=GTDB--2||capture--1:besthit_avg=100.0:besthit_max=100.0:besthit_min=100.0:besthit_std=0:besthit_sum=100.0:bitscore_avg=265.0:bitscore_max=265.0:bitscore_min=265.0:bitscore_std=0:bitscore_sum=265.0:capture_class_counter=c__Alphaproteobacteria--1:capture_domain_counter=d__Bacteria--1:capture_family_counter=f__Minwuiaceae--1:capture_genus_counter=g__Minwuia--1:capture_order_counter=o__Minwuiales--1:capture_phylum_counter=p__Proteobacteria--1:capture_species_counter=s__Minwuia thermotolerans--1:evalue_avg=7.83e-92:evalue_max=7.83e-92:evalue_min=7.83e-92:evalue_std=0:evalue_sum=7.83e-92:gapopen_avg=0.0:gapopen_max=0.0:gapopen_min=0.0:gapopen_std=0:gapopen_sum=0.0:gtdb_class_counter=c__Actinomycetia--2:gtdb_domain_counter=d__Bacteria--2:gtdb_family_counter=f__Cellulomonadaceae--2:gtdb_genus_counter=g__Sanguibacter--2:gtdb_order_counter=o__Actinomycetales--2:gtdb_phylum_counter=p__Actinobacteriota--2:gtdb_species_counter=s__Sanguibacter inulinus--1||s__Sanguibacter keddieii--1:heptad_counter=MCP-38H--3:lbd_counter=:lca_tree=g__Sanguibacter:length_avg=160.0:length_max=160.0:length_min=160.0:length_std=0:length_sum=160.0:mismatch_avg=0.0:mismatch_max=0.0:mismatch_min=0.0:mismatch_std=0:mismatch_sum=0.0:name=N918568:qcovhsp_avg=97.6:qcovhsp_max=97.6:qcovhsp_min=97.6:qcovhsp_std=0:qcovhsp_sum=97.6:qend_avg=164.0:qend_max=164.0:qend_min=164.0:qend_std=0:qend_sum=164.0:qstart_avg=5.0:qstart_max=5.0:qstart_min=5.0:qstart_std=0:qstart_sum=5.0:ref_name_counter=RS_GCF_000024925.1_protein.faa_NC_013521.1_591@PF00015_full_PFAM.342.509--1:scovhsp_avg=95.8:scovhsp_max=95.8:scovhsp_min=95.8:scovhsp_std=0:scovhsp_sum=95.8:send_avg=160.0:send_max=160.0:send_min=160.0:send_std=0:send_sum=160.0:sstart_avg=1.0:sstart_max=1.0:sstart_min=1.0:sstart_std=0:sstart_sum=1.0])0.991:0.0876592[&&NHX:Sample_counter=rhizpot1--2:Type_counter=GTDB--2||capture--2:besthit_avg=99.65:besthit_max=100.0:besthit_min=99.3:besthit_std=0.4949747468305853:besthit_sum=199.3:bitscore_avg=261.0:bitscore_max=265.0:bitscore_min=257.0:bitscore_std=5.656854249492381:bitscore_sum=522.0:capture_class_counter=c__Alphaproteobacteria--2:capture_domain_counter=d__Bacteria--2:capture_family_counter=f__Minwuiaceae--2:capture_genus_counter=g__Minwuia--2:capture_order_counter=o__Minwuiales--2:capture_phylum_counter=p__Proteobacteria--2:capture_species_counter=s__Minwuia thermotolerans--2:evalue_avg=3.8589150000000005e-89:evalue_max=7.71e-89:evalue_min=7.83e-92:evalue_std=5.446256636851591e-89:evalue_sum=7.717830000000001e-89:gapopen_avg=0.0:gapopen_max=0.0:gapopen_min=0.0:gapopen_std=0.0:gapopen_sum=0.0:gtdb_class_counter=c__Actinomycetia--2:gtdb_domain_counter=d__Bacteria--2:gtdb_family_counter=f__Cellulomonadaceae--2:gtdb_genus_counter=g__Sanguibacter--2:gtdb_order_counter=o__Actinomycetales--2:gtdb_phylum_counter=p__Actinobacteriota--2:gtdb_species_counter=s__Sanguibacter inulinus--1||s__Sanguibacter keddieii--1:heptad_counter=MCP-38H--4:lbd_counter=:lca_tree=g__Sanguibacter:length_avg=156.5:length_max=160.0:length_min=153.0:length_std=4.949747468305833:length_sum=313.0:mismatch_avg=0.5:mismatch_max=1.0:mismatch_min=0.0:mismatch_std=0.7071067811865476:mismatch_sum=1.0:name=N918569:qcovhsp_avg=98.8:qcovhsp_max=100.0:qcovhsp_min=97.6:qcovhsp_std=1.697056274847718:qcovhsp_sum=197.6:qend_avg=158.5:qend_max=164.0:qend_min=153.0:qend_std=7.7781745930520225:qend_sum=317.0:qstart_avg=3.0:qstart_max=5.0:qstart_min=1.0:qstart_std=2.8284271247461903:qstart_sum=6.0:ref_name_counter=RS_GCF_000024925.1_protein.faa_NC_013521.1_591@PF00015_full_PFAM.342.509--1||RS_GCF_013415325.1_protein.faa_NZ_JACBYE010000010.1_57@PF00015_full_PFAM.341.507--1:scovhsp_avg=94.0:scovhsp_max=95.8:scovhsp_min=92.2:scovhsp_std=2.545584412271567:scovhsp_sum=188.0:send_avg=159.0:send_max=160.0:send_min=158.0:send_std=1.4142135623730951:send_sum=318.0:sstart_avg=3.5:sstart_max=6.0:sstart_min=1.0:sstart_std=3.5355339059327378:sstart_sum=7.0],(RS_GCF_012396185.1_protein.faa_NZ_JAAXOW010000003.1_33@PF00015_full_PFAM.220.391:6e-09[&&NHX:Type=GTDB:gtdb_class=c__Actinomycetia:gtdb_domain=d__Bacteria:gtdb_family=f__Cellulomonadaceae:gtdb_genus=g__Flavimobilis:gtdb_order=o__Actinomycetales:gtdb_phylum=p__Actinobacteriota:gtdb_species=s__Flavimobilis hominis:heptad=MCP-38H:species=d__Bacteria_p__Actinobacteriota_c__Actinomycetia_o__Actinomycetales_f__Cellulomonadaceae_g__Flavimobilis_s__Flavimobilis hominis],RS_GCF_002564025.1_protein.faa_NZ_PDJH01000001.1_2147@PF00015_full_PFAM.223.391:0.0131333[&&NHX:Type=GTDB:gtdb_class=c__Actinomycetia:gtdb_domain=d__Bacteria:gtdb_family=f__Cellulomonadaceae:gtdb_genus=g__Flavimobilis:gtdb_order=o__Actinomycetales:gtdb_phylum=p__Actinobacteriota:gtdb_species=s__Flavimobilis soli:heptad=MCP-38H:species=d__Bacteria_p__Actinobacteriota_c__Actinomycetia_o__Actinomycetales_f__Cellulomonadaceae_g__Flavimobilis_s__Flavimobilis soli])1:0.121991[&&NHX:Sample_counter=:Type_counter=GTDB--2:capture_class_counter=:capture_domain_counter=:capture_family_counter=:capture_genus_counter=:capture_order_counter=:capture_phylum_counter=:capture_species_counter=:evoltype=D:gtdb_class_counter=c__Actinomycetia--2:gtdb_domain_counter=d__Bacteria--2:gtdb_family_counter=f__Cellulomonadaceae--2:gtdb_genus_counter=g__Flavimobilis--2:gtdb_order_counter=o__Actinomycetales--2:gtdb_phylum_counter=p__Actinobacteriota--2:gtdb_species_counter=s__Flavimobilis hominis--1||s__Flavimobilis soli--1:heptad_counter=MCP-38H--2:lbd_counter=:lca=d__Bacteria:lca_tree=g__Flavimobilis:name=N918572:ref_name_counter=])0.713:0.0310774[&&NHX:Sample_counter=rhizpot1--2:Type_counter=GTDB--4||capture--2:besthit_avg=99.65:besthit_max=100.0:besthit_min=99.3:besthit_std=0.4949747468305853:besthit_sum=199.3:bitscore_avg=261.0:bitscore_max=265.0:bitscore_min=257.0:bitscore_std=5.656854249492381:bitscore_sum=522.0:capture_class_counter=c__Alphaproteobacteria--2:capture_domain_counter=d__Bacteria--2:capture_family_counter=f__Minwuiaceae--2:capture_genus_counter=g__Minwuia--2:capture_order_counter=o__Minwuiales--2:capture_phylum_counter=p__Proteobacteria--2:capture_species_counter=s__Minwuia thermotolerans--2:evalue_avg=3.8589150000000005e-89:evalue_max=7.71e-89:evalue_min=7.83e-92:evalue_std=5.446256636851591e-89:evalue_sum=7.717830000000001e-89:gapopen_avg=0.0:gapopen_max=0.0:gapopen_min=0.0:gapopen_std=0.0:gapopen_sum=0.0:gtdb_class_counter=c__Actinomycetia--4:gtdb_domain_counter=d__Bacteria--4:gtdb_family_counter=f__Cellulomonadaceae--4:gtdb_genus_counter=g__Flavimobilis--2||g__Sanguibacter--2:gtdb_order_counter=o__Actinomycetales--4:gtdb_phylum_counter=p__Actinobacteriota--4:gtdb_species_counter=s__Flavimobilis hominis--1||s__Flavimobilis soli--1||s__Sanguibacter inulinus--1||s__Sanguibacter keddieii--1:heptad_counter=MCP-38H--6:lbd_counter=:lca_tree=f__Cellulomonadaceae:length_avg=156.5:length_max=160.0:length_min=153.0:length_std=4.949747468305833:length_sum=313.0:mismatch_avg=0.5:mismatch_max=1.0:mismatch_min=0.0:mismatch_std=0.7071067811865476:mismatch_sum=1.0:name=N918573:qcovhsp_avg=98.8:qcovhsp_max=100.0:qcovhsp_min=97.6:qcovhsp_std=1.697056274847718:qcovhsp_sum=197.6:qend_avg=158.5:qend_max=164.0:qend_min=153.0:qend_std=7.7781745930520225:qend_sum=317.0:qstart_avg=3.0:qstart_max=5.0:qstart_min=1.0:qstart_std=2.8284271247461903:qstart_sum=6.0:ref_name_counter=RS_GCF_000024925.1_protein.faa_NC_013521.1_591@PF00015_full_PFAM.342.509--1||RS_GCF_013415325.1_protein.faa_NZ_JACBYE010000010.1_57@PF00015_full_PFAM.341.507--1:scovhsp_avg=94.0:scovhsp_max=95.8:scovhsp_min=92.2:scovhsp_std=2.545584412271567:scovhsp_sum=188.0:send_avg=159.0:send_max=160.0:send_min=158.0:send_std=1.4142135623730951:send_sum=318.0:sstart_avg=3.5:sstart_max=6.0:sstart_min=1.0:sstart_std=3.5355339059327378:sstart_sum=7.0])0.642:0.0050582[&&NHX:Sample_counter=rhizpot1--2:Type_counter=GTDB--8||capture--2:besthit_avg=99.65:besthit_max=100.0:besthit_min=99.3:besthit_std=0.4949747468305853:besthit_sum=199.3:bitscore_avg=261.0:bitscore_max=265.0:bitscore_min=257.0:bitscore_std=5.656854249492381:bitscore_sum=522.0:capture_class_counter=c__Alphaproteobacteria--2:capture_domain_counter=d__Bacteria--2:capture_family_counter=f__Minwuiaceae--2:capture_genus_counter=g__Minwuia--2:capture_order_counter=o__Minwuiales--2:capture_phylum_counter=p__Proteobacteria--2:capture_species_counter=s__Minwuia thermotolerans--2:evalue_avg=3.8589150000000005e-89:evalue_max=7.71e-89:evalue_min=7.83e-92:evalue_std=5.446256636851591e-89:evalue_sum=7.717830000000001e-89:gapopen_avg=0.0:gapopen_max=0.0:gapopen_min=0.0:gapopen_std=0.0:gapopen_sum=0.0:gtdb_class_counter=c__Actinomycetia--8:gtdb_domain_counter=d__Bacteria--8:gtdb_family_counter=f__Cellulomonadaceae--8:gtdb_genus_counter=g__Cellulomonas--1||g__Flavimobilis--5||g__Sanguibacter--2:gtdb_order_counter=o__Actinomycetales--8:gtdb_phylum_counter=p__Actinobacteriota--8:gtdb_species_counter=s__Cellulomonas sp018898235--1||s__Flavimobilis hominis--2||s__Flavimobilis marinus--1||s__Flavimobilis soli--2||s__Sanguibacter inulinus--1||s__Sanguibacter keddieii--1:heptad_counter=MCP-38H--10:lbd_counter=:lca_tree=f__Cellulomonadaceae:length_avg=156.5:length_max=160.0:length_min=153.0:length_std=4.949747468305833:length_sum=313.0:mismatch_avg=0.5:mismatch_max=1.0:mismatch_min=0.0:mismatch_std=0.7071067811865476:mismatch_sum=1.0:name=N918574:qcovhsp_avg=98.8:qcovhsp_max=100.0:qcovhsp_min=97.6:qcovhsp_std=1.697056274847718:qcovhsp_sum=197.6:qend_avg=158.5:qend_max=164.0:qend_min=153.0:qend_std=7.7781745930520225:qend_sum=317.0:qstart_avg=3.0:qstart_max=5.0:qstart_min=1.0:qstart_std=2.8284271247461903:qstart_sum=6.0:ref_name_counter=RS_GCF_000024925.1_protein.faa_NC_013521.1_591@PF00015_full_PFAM.342.509--1||RS_GCF_013415325.1_protein.faa_NZ_JACBYE010000010.1_57@PF00015_full_PFAM.341.507--1:scovhsp_avg=94.0:scovhsp_max=95.8:scovhsp_min=92.2:scovhsp_std=2.545584412271567:scovhsp_sum=188.0:send_avg=159.0:send_max=160.0:send_min=158.0:send_std=1.4142135623730951:send_sum=318.0:sstart_avg=3.5:sstart_max=6.0:sstart_min=1.0:sstart_std=3.5355339059327378:sstart_sum=7.0])0.005:0.00646592[&&NHX:Sample_counter=rhizpot1--2:Type_counter=GTDB--16||capture--2:besthit_avg=99.65:besthit_max=100.0:besthit_min=99.3:besthit_std=0.4949747468305853:besthit_sum=199.3:bitscore_avg=261.0:bitscore_max=265.0:bitscore_min=257.0:bitscore_std=5.656854249492381:bitscore_sum=522.0:capture_class_counter=c__Alphaproteobacteria--2:capture_domain_counter=d__Bacteria--2:capture_family_counter=f__Minwuiaceae--2:capture_genus_counter=g__Minwuia--2:capture_order_counter=o__Minwuiales--2:capture_phylum_counter=p__Proteobacteria--2:capture_species_counter=s__Minwuia thermotolerans--2:evalue_avg=3.8589150000000005e-89:evalue_max=7.71e-89:evalue_min=7.83e-92:evalue_std=5.446256636851591e-89:evalue_sum=7.717830000000001e-89:gapopen_avg=0.0:gapopen_max=0.0:gapopen_min=0.0:gapopen_std=0.0:gapopen_sum=0.0:gtdb_class_counter=c__Actinomycetia--16:gtdb_domain_counter=d__Bacteria--16:gtdb_family_counter=f__Cellulomonadaceae--16:gtdb_genus_counter=g__Actinotalea--1||g__Cellulomonas--1||g__Flavimobilis--12||g__Sanguibacter--2:gtdb_order_counter=o__Actinomycetales--16:gtdb_phylum_counter=p__Actinobacteriota--16:gtdb_species_counter=s__Actinotalea sp014042015--1||s__Cellulomonas sp018898235--1||s__Flavimobilis hominis--5||s__Flavimobilis marinus--2||s__Flavimobilis soli--5||s__Sanguibacter inulinus--1||s__Sanguibacter keddieii--1:heptad_counter=MCP-38H--18:lbd_counter=:lca_tree=f__Cellulomonadaceae:length_avg=156.5:length_max=160.0:length_min=153.0:length_std=4.949747468305833:length_sum=313.0:mismatch_avg=0.5:mismatch_max=1.0:mismatch_min=0.0:mismatch_std=0.7071067811865476:mismatch_sum=1.0:name=N918575:qcovhsp_avg=98.8:qcovhsp_max=100.0:qcovhsp_min=97.6:qcovhsp_std=1.697056274847718:qcovhsp_sum=197.6:qend_avg=158.5:qend_max=164.0:qend_min=153.0:qend_std=7.7781745930520225:qend_sum=317.0:qstart_avg=3.0:qstart_max=5.0:qstart_min=1.0:qstart_std=2.8284271247461903:qstart_sum=6.0:ref_name_counter=RS_GCF_000024925.1_protein.faa_NC_013521.1_591@PF00015_full_PFAM.342.509--1||RS_GCF_013415325.1_protein.faa_NZ_JACBYE010000010.1_57@PF00015_full_PFAM.341.507--1:scovhsp_avg=94.0:scovhsp_max=95.8:scovhsp_min=92.2:scovhsp_std=2.545584412271567:scovhsp_sum=188.0:send_avg=159.0:send_max=160.0:send_min=158.0:send_std=1.4142135623730951:send_sum=318.0:sstart_avg=3.5:sstart_max=6.0:sstart_min=1.0:sstart_std=3.5355339059327378:sstart_sum=7.0])0.862:0.0225432[&&NHX:Sample_counter=rhizpot1--2||rhiztom2--1||rhiztom3--1:Type_counter=GTDB--16||capture--4:besthit_avg=92.275:besthit_max=100.0:besthit_min=83.0:besthit_std=8.660783259420977:besthit_sum=369.1:bitscore_avg=226.0:bitscore_max=265.0:bitscore_min=164.0:bitscore_std=46.151923036857305:bitscore_sum=904.0:capture_class_counter=c__Alphaproteobacteria--3||c__Gammaproteobacteria--1:capture_domain_counter=d__Bacteria--4:capture_family_counter=f__Ancalomicrobiaceae--1||f__Minwuiaceae--2||f__Rhodocyclaceae--1:capture_genus_counter=g__JACOUN01--1||g__Minwuia--2||g__Pinisolibacter--1:capture_order_counter=o__Burkholderiales--1||o__Minwuiales--2||o__Rhizobiales--1:capture_phylum_counter=p__Proteobacteria--4:capture_species_counter=s__JACOUN01 sp016177805--1||s__Minwuia thermotolerans--2||s__Pinisolibacter sp002298965--1:evalue_avg=3.6e-53:evalue_max=1.44e-52:evalue_min=7.83e-92:evalue_std=7.2e-53:evalue_sum=1.44e-52:gapopen_avg=0.0:gapopen_max=0.0:gapopen_min=0.0:gapopen_std=0.0:gapopen_sum=0.0:gtdb_class_counter=c__Actinomycetia--16:gtdb_domain_counter=d__Bacteria--16:gtdb_family_counter=f__Cellulomonadaceae--16:gtdb_genus_counter=g__Actinotalea--1||g__Cellulomonas--1||g__Flavimobilis--12||g__Sanguibacter--2:gtdb_order_counter=o__Actinomycetales--16:gtdb_phylum_counter=p__Actinobacteriota--16:gtdb_species_counter=s__Actinotalea sp014042015--1||s__Cellulomonas sp018898235--1||s__Flavimobilis hominis--5||s__Flavimobilis marinus--2||s__Flavimobilis soli--5||s__Sanguibacter inulinus--1||s__Sanguibacter keddieii--1:heptad_counter=MCP-38H--20:lbd_counter=:lca_tree=f__Cellulomonadaceae:length_avg=146.5:length_max=160.0:length_min=114.0:length_std=21.88606862823929:length_sum=586.0:mismatch_avg=10.75:mismatch_max=27.0:mismatch_min=0.0:mismatch_std=12.816005617976296:mismatch_sum=43.0:name=N918576:qcovhsp_avg=98.65:qcovhsp_max=100.0:qcovhsp_min=97.0:qcovhsp_std=1.5779733838059513:qcovhsp_sum=394.6:qend_avg=148.5:qend_max=164.0:qend_min=114.0:qend_std=23.530122538284125:qend_sum=594.0:qstart_avg=3.0:qstart_max=5.0:qstart_min=1.0:qstart_std=2.309401076758503:qstart_sum=12.0:ref_name_counter=RS_GCF_000024925.1_protein.faa_NC_013521.1_591@PF00015_full_PFAM.342.509--1||RS_GCF_013415325.1_protein.faa_NZ_JACBYE010000010.1_57@PF00015_full_PFAM.341.507--1||RS_GCF_014203605.1_protein.faa_NZ_JACHJJ010000031.1_13@PF00015_full_PFAM.337.511--1||RS_GCF_016862795.1_protein.faa_NZ_BONQ01000214.1_13@PF00015_full_PFAM.321.502--1:scovhsp_avg=85.325:scovhsp_max=95.8:scovhsp_min=65.5:scovhsp_std=13.615524227880465:scovhsp_sum=341.3:send_avg=159.25:send_max=160.0:send_min=158.0:send_std=0.9574271077563381:send_sum=637.0:sstart_avg=13.75:sstart_max=47.0:sstart_min=1.0:sstart_std=22.291627725822686:sstart_sum=55.0])0.447:0.00964032[&&NHX:Sample_counter=rhizpot1--3||rhizpot3--6||rhiztom1--1||rhiztom2--1||rhiztom3--2:Type_counter=GTDB--25||capture--13:besthit_avg=90.25833333333333:besthit_max=100.0:besthit_min=77.9:besthit_std=8.355233344582558:besthit_sum=1083.1:bitscore_avg=213.16666666666666:bitscore_max=265.0:bitscore_min=164.0:bitscore_std=31.018567264648368:bitscore_sum=2558.0:capture_class_counter=c__Actinomycetia--2||c__Alphaproteobacteria--6||c__Gammaproteobacteria--1||c__Halobacteria--1||c__Phycisphaerae--3:capture_domain_counter=d__Archaea--1||d__Bacteria--12:capture_family_counter=f__Ancalomicrobiaceae--1||f__Cellulomonadaceae--1||f__Geodermatophilaceae--1||f__JAFLCR01--1||f__Magnetospirillaceae--1||f__Minwuiaceae--2||f__Natrialbaceae--1||f__Rhodocyclaceae--1||f__SG8-4--3||f__Sphingomonadaceae--1:capture_genus_counter=g__Allosphingosinicella--1||g__Geodermatophilus--1||g__JACOUN01--1||g__JAFLCR01--1||g__Minwuia--2||g__Natronorubrum--1||g__PLanc-01--3||g__Phaeospirillum--1||g__Pinisolibacter--1||g__Sanguibacter--1:capture_order_counter=o__Actinomycetales--1||o__Burkholderiales--1||o__Halobacteriales--1||o__Minwuiales--2||o__Mycobacteriales--1||o__Rhizobiales--1||o__Rhodospirillales--1||o__Rickettsiales--1||o__Sedimentisphaerales--3||o__Sphingomonadales--1:capture_phylum_counter=p__Actinobacteriota--2||p__Halobacteriota--1||p__Planctomycetota--3||p__Proteobacteria--7:capture_species_counter=s__Allosphingosinicella deserti--1||s__Geodermatophilus amargosae--1||s__JACOUN01 sp016177805--1||s__JAFLCR01 sp017302755--1||s__Minwuia thermotolerans--2||s__Natronorubrum daqingense--1||s__PLanc-01 sp012517265--3||s__Phaeospirillum magneticum--1||s__Pinisolibacter sp002298965--1||s__Sanguibacter keddieii--1:evalue_avg=1.200000397537691e-53:evalue_max=1.44e-52:evalue_min=7.83e-92:evalue_std=4.156921812973627e-53:evalue_sum=1.440000477045229e-52:gapopen_avg=0.16666666666666666:gapopen_max=1.0:gapopen_min=0.0:gapopen_std=0.3892494720807615:gapopen_sum=2.0:gtdb_class_counter=c__Actinomycetia--25:gtdb_domain_counter=d__Bacteria--25:gtdb_family_counter=f__Cellulomonadaceae--25:gtdb_genus_counter=g__Actinotalea--1||g__Cellulomonas--2||g__Flavimobilis--13||g__Sanguibacter--9:gtdb_order_counter=o__Actinomycetales--25:gtdb_phylum_counter=p__Actinobacteriota--25:gtdb_species_counter=s__Actinotalea sp014042015--1||s__Cellulomonas sp000688475--1||s__Cellulomonas sp018898235--1||s__Flavimobilis hominis--5||s__Flavimobilis marinus--3||s__Flavimobilis soli--5||s__Sanguibacter antarcticus--2||s__Sanguibacter gelidistatuariae--1||s__Sanguibacter inulinus--2||s__Sanguibacter keddieii--2||s__Sanguibacter sp016342785--1||s__Sanguibacter suarezii--1:heptad_counter=MCP-38H--38:lbd_counter=:lca_tree=f__Cellulomonadaceae:length_avg=144.0:length_max=160.0:length_min=110.0:length_std=17.378147196982766:length_sum=1728.0:mismatch_avg=14.0:mismatch_max=33.0:mismatch_min=0.0:mismatch_std=12.706476516113563:mismatch_sum=168.0:name=N918577:qcovhsp_avg=97.99166666666667:qcovhsp_max=100.0:qcovhsp_min=95.7:qcovhsp_std=1.1995895762781328:qcovhsp_sum=1175.9:qend_avg=145.83333333333334:qend_max=164.0:qend_min=114.0:qend_std=17.54388436999853:qend_sum=1750.0:qstart_avg=3.0833333333333335:qstart_max=6.0:qstart_min=1.0:qstart_std=1.781640374554423:qstart_sum=37.0:ref_name_counter=RS_GCF_000024925.1_protein.faa_NC_013521.1_3017@PF00015_full_PFAM.370.535--2||RS_GCF_000024925.1_protein.faa_NC_013521.1_591@PF00015_full_PFAM.342.509--1||RS_GCF_013415325.1_protein.faa_NZ_JACBYE010000010.1_57@PF00015_full_PFAM.341.507--1||RS_GCF_014203605.1_protein.faa_NZ_JACHJJ010000031.1_13@PF00015_full_PFAM.337.511--1||RS_GCF_016862795.1_protein.faa_NZ_BONQ01000214.1_13@PF00015_full_PFAM.321.502--1||RS_GCF_900096585.1_protein.faa_NZ_FMYH01000004.1_83@PF00015_full_PFAM.370.536--5||RS_GCF_900113055.1_protein.faa_NZ_FONZ01000003.1_111@PF00015_full_PFAM.358.535--1:scovhsp_avg=85.52500000000002:scovhsp_max=95.8:scovhsp_min=62.1:scovhsp_std=11.363508181095227:scovhsp_sum=1026.3000000000002:send_avg=151.41666666666666:send_max=160.0:send_min=110.0:send_std=13.813421229391581:send_sum=1817.0:sstart_avg=8.416666666666666:sstart_max=47.0:sstart_min=1.0:sstart_std=14.380911169345497:sstart_sum=101.0],(GB_GCA_017569225.1_protein.faa_CP071868.1_3298@PF00015_full_PFAM.350.521:0.0855883[&&NHX:Type=GTDB:gtdb_class=c__Actinomycetia:gtdb_domain=d__Bacteria:gtdb_family=f__Cellulomonadaceae:gtdb_genus=g__Cellulomonas:gtdb_order=o__Actinomycetales:gtdb_phylum=p__Actinobacteriota:gtdb_species=s__Cellulomonas sp017569225:heptad=MCP-38H:species=d__Bacteria_p__Actinobacteriota_c__Actinomycetia_o__Actinomycetales_f__Cellulomonadaceae_g__Cellulomonas_s__Cellulomonas sp017569225],((a5ae7ed3-4a20-4265-88f6-82e4af3605e1_4@MCPsignal.590.734:0.00539124[&&NHX:Sample=rhizpot1:Type=capture:besthit=93.0:bitscore=219.0:capture_class=c__Gammaproteobacteria:capture_domain=d__Bacteria:capture_family=f__Pseudomonadaceae:capture_genus=g__Pseudomonas_E:capture_order=o__Pseudomonadales:capture_phylum=p__Proteobacteria:capture_species=s__Pseudomonas_E sp002354655:evalue=5.56e-74:gapopen=0.0:heptad=MCP-38H:length=142.0:mismatch=10.0:qcovhsp=98.6:qend=142.0:qstart=1.0:ref_name=RS_GCF_013359775.1_protein.faa_NZ_JABMCI010000070.1_368@PF00015_full_PFAM.342.514:scovhsp=82.6:send=154.0:sstart=13.0],c2f14182-a0d8-465e-851b-d616b6b8c9ba_4@MCPsignal.277.437:5e-09[&&NHX:Sample=rhizpot1:Type=capture:besthit=93.5:bitscore=239.0:capture_class=c__Gammaproteobacteria:capture_domain=d__Bacteria:capture_family=f__Pseudomonadaceae:capture_genus=g__Pseudomonas_E:capture_order=o__Pseudomonadales:capture_phylum=p__Proteobacteria:capture_species=s__Pseudomonas_E sp002354655:evalue=2.56e-81:gapopen=0.0:heptad=MCP-38H:length=154.0:mismatch=10.0:qcovhsp=96.3:qend=158.0:qstart=5.0:ref_name=RS_GCF_013359775.1_protein.faa_NZ_JABMCI010000070.1_368@PF00015_full_PFAM.342.514:scovhsp=89.5:send=154.0:sstart=1.0])0.972:0.0373992[&&NHX:Sample_counter=rhizpot1--2:Type_counter=capture--2:besthit_avg=93.25:besthit_max=93.5:besthit_min=93.0:besthit_std=0.3535533905932738:besthit_sum=186.5:bitscore_avg=229.0:bitscore_max=239.0:bitscore_min=219.0:bitscore_std=14.142135623730951:bitscore_sum=458.0:capture_class_counter=c__Gammaproteobacteria--2:capture_domain_counter=d__Bacteria--2:capture_family_counter=f__Pseudomonadaceae--2:capture_genus_counter=g__Pseudomonas_E--2:capture_order_counter=o__Pseudomonadales--2:capture_phylum_counter=p__Proteobacteria--2:capture_species_counter=s__Pseudomonas_E sp002354655--2:evalue_avg=2.780000128e-74:evalue_max=5.56e-74:evalue_min=2.56e-81:evalue_std=3.931513522377868e-74:evalue_sum=5.560000256e-74:gapopen_avg=0.0:gapopen_max=0.0:gapopen_min=0.0:gapopen_std=0.0:gapopen_sum=0.0:gtdb_class_counter=:gtdb_domain_counter=:gtdb_family_counter=:gtdb_genus_counter=:gtdb_order_counter=:gtdb_phylum_counter=:gtdb_species_counter=:heptad_counter=MCP-38H--2:lbd_counter=:length_avg=148.0:length_max=154.0:length_min=142.0:length_std=8.48528137423857:length_sum=296.0:mismatch_avg=10.0:mismatch_max=10.0:mismatch_min=10.0:mismatch_std=0.0:mismatch_sum=20.0:name=N918581:qcovhsp_avg=97.44999999999999:qcovhsp_max=98.6:qcovhsp_min=96.3:qcovhsp_std=1.6263455967290572:qcovhsp_sum=194.89999999999998:qend_avg=150.0:qend_max=158.0:qend_min=142.0:qend_std=11.313708498984761:qend_sum=300.0:qstart_avg=3.0:qstart_max=5.0:qstart_min=1.0:qstart_std=2.8284271247461903:qstart_sum=6.0:ref_name_counter=RS_GCF_013359775.1_protein.faa_NZ_JABMCI010000070.1_368@PF00015_full_PFAM.342.514--2:scovhsp_avg=86.05:scovhsp_max=89.5:scovhsp_min=82.6:scovhsp_std=4.879036790187182:scovhsp_sum=172.1:send_avg=154.0:send_max=154.0:send_min=154.0:send_std=0.0:send_sum=308.0:sstart_avg=7.0:sstart_max=13.0:sstart_min=1.0:sstart_std=8.48528137423857:sstart_sum=14.0],((RS_GCF_013359775.1_protein.faa_NZ_JABMCI010000070.1_368@PF00015_full_PFAM.342.514:0.0117697[&&NHX:Type=GTDB:gtdb_class=c__Actinomycetia:gtdb_domain=d__Bacteria:gtdb_family=f__Cellulomonadaceae:gtdb_genus=g__Cellulomonas:gtdb_order=o__Actinomycetales:gtdb_phylum=p__Actinobacteriota:gtdb_species=s__Cellulomonas humilata:heptad=MCP-38H:species=d__Bacteria_p__Actinobacteriota_c__Actinomycetia_o__Actinomycetales_f__Cellulomonadaceae_g__Cellulomonas_s__Cellulomonas humilata],(2ad85104-9d12-53ad-8709-2bb2297b490b_3@MCPsignal.75.234:6e-09[&&NHX:Sample=rhizpot1:Type=capture:besthit=96.8:bitscore=252.0:capture_class=c__Gammaproteobacteria:capture_domain=d__Bacteria:capture_family=f__Pseudomonadaceae:capture_genus=g__Pseudomonas_E:capture_order=o__Pseudomonadales:capture_phylum=p__Proteobacteria:capture_species=s__Pseudomonas_E sp009908285:evalue=1.63e-86:gapopen=0.0:heptad=MCP-38H:length=156.0:mismatch=5.0:qcovhsp=98.1:qend=159.0:qstart=4.0:ref_name=RS_GCF_013359775.1_protein.faa_NZ_JABMCI010000070.1_368@PF00015_full_PFAM.342.514:scovhsp=90.7:send=156.0:sstart=1.0],d945a49b-c660-4700-a3e6-5c3bd42279b2_5@MCPsignal.111.196:0.0121538[&&NHX:Sample=rhizpot1:Type=capture:capture_class=c__Holophagae:capture_domain=d__Bacteria:capture_family=f__Holophagaceae:capture_genus=g__Geothrix:capture_order=o__Holophagales:capture_phylum=p__Acidobacteriota:capture_species=s__Geothrix sp016714685:heptad=MCP-38H])0.832:0.0169611[&&NHX:Sample_counter=rhizpot1--2:Type_counter=capture--2:besthit_avg=96.8:besthit_max=96.8:besthit_min=96.8:besthit_std=0:besthit_sum=96.8:bitscore_avg=252.0:bitscore_max=252.0:bitscore_min=252.0:bitscore_std=0:bitscore_sum=252.0:capture_class_counter=c__Gammaproteobacteria--1||c__Holophagae--1:capture_domain_counter=d__Bacteria--2:capture_family_counter=f__Holophagaceae--1||f__Pseudomonadaceae--1:capture_genus_counter=g__Geothrix--1||g__Pseudomonas_E--1:capture_order_counter=o__Holophagales--1||o__Pseudomonadales--1:capture_phylum_counter=p__Acidobacteriota--1||p__Proteobacteria--1:capture_species_counter=s__Geothrix sp016714685--1||s__Pseudomonas_E sp009908285--1:evalue_avg=1.63e-86:evalue_max=1.63e-86:evalue_min=1.63e-86:evalue_std=0:evalue_sum=1.63e-86:gapopen_avg=0.0:gapopen_max=0.0:gapopen_min=0.0:gapopen_std=0:gapopen_sum=0.0:gtdb_class_counter=:gtdb_domain_counter=:gtdb_family_counter=:gtdb_genus_counter=:gtdb_order_counter=:gtdb_phylum_counter=:gtdb_species_counter=:heptad_counter=MCP-38H--2:lbd_counter=:length_avg=156.0:length_max=156.0:length_min=156.0:length_std=0:length_sum=156.0:mismatch_avg=5.0:mismatch_max=5.0:mismatch_min=5.0:mismatch_std=0:mismatch_sum=5.0:name=N918585:qcovhsp_avg=98.1:qcovhsp_max=98.1:qcovhsp_min=98.1:qcovhsp_std=0:qcovhsp_sum=98.1:qend_avg=159.0:qend_max=159.0:qend_min=159.0:qend_std=0:qend_sum=159.0:qstart_avg=4.0:qstart_max=4.0:qstart_min=4.0:qstart_std=0:qstart_sum=4.0:ref_name_counter=RS_GCF_013359775.1_protein.faa_NZ_JABMCI010000070.1_368@PF00015_full_PFAM.342.514--1:scovhsp_avg=90.7:scovhsp_max=90.7:scovhsp_min=90.7:scovhsp_std=0:scovhsp_sum=90.7:send_avg=156.0:send_max=156.0:send_min=156.0:send_std=0:send_sum=156.0:sstart_avg=1.0:sstart_max=1.0:sstart_min=1.0:sstart_std=0:sstart_sum=1.0])0.749:0.00794091[&&NHX:Sample_counter=rhizpot1--2:Type_counter=GTDB--1||capture--2:besthit_avg=96.8:besthit_max=96.8:besthit_min=96.8:besthit_std=0:besthit_sum=96.8:bitscore_avg=252.0:bitscore_max=252.0:bitscore_min=252.0:bitscore_std=0:bitscore_sum=252.0:capture_class_counter=c__Gammaproteobacteria--1||c__Holophagae--1:capture_domain_counter=d__Bacteria--2:capture_family_counter=f__Holophagaceae--1||f__Pseudomonadaceae--1:capture_genus_counter=g__Geothrix--1||g__Pseudomonas_E--1:capture_order_counter=o__Holophagales--1||o__Pseudomonadales--1:capture_phylum_counter=p__Acidobacteriota--1||p__Proteobacteria--1:capture_species_counter=s__Geothrix sp016714685--1||s__Pseudomonas_E sp009908285--1:evalue_avg=1.63e-86:evalue_max=1.63e-86:evalue_min=1.63e-86:evalue_std=0:evalue_sum=1.63e-86:gapopen_avg=0.0:gapopen_max=0.0:gapopen_min=0.0:gapopen_std=0:gapopen_sum=0.0:gtdb_class_counter=c__Actinomycetia--1:gtdb_domain_counter=d__Bacteria--1:gtdb_family_counter=f__Cellulomonadaceae--1:gtdb_genus_counter=g__Cellulomonas--1:gtdb_order_counter=o__Actinomycetales--1:gtdb_phylum_counter=p__Actinobacteriota--1:gtdb_species_counter=s__Cellulomonas humilata--1:heptad_counter=MCP-38H--3:lbd_counter=:lca_tree=s__Cellulomonas humilata:length_avg=156.0:length_max=156.0:length_min=156.0:length_std=0:length_sum=156.0:mismatch_avg=5.0:mismatch_max=5.0:mismatch_min=5.0:mismatch_std=0:mismatch_sum=5.0:name=N918586:qcovhsp_avg=98.1:qcovhsp_max=98.1:qcovhsp_min=98.1:qcovhsp_std=0:qcovhsp_sum=98.1:qend_avg=159.0:qend_max=159.0:qend_min=159.0:qend_std=0:qend_sum=159.0:qstart_avg=4.0:qstart_max=4.0:qstart_min=4.0:qstart_std=0:qstart_sum=4.0:ref_name_counter=RS_GCF_013359775.1_protein.faa_NZ_JABMCI010000070.1_368@PF00015_full_PFAM.342.514--1:scovhsp_avg=90.7:scovhsp_max=90.7:scovhsp_min=90.7:scovhsp_std=0:scovhsp_sum=90.7:send_avg=156.0:send_max=156.0:send_min=156.0:send_std=0:send_sum=156.0:sstart_avg=1.0:sstart_max=1.0:sstart_min=1.0:sstart_std=0:sstart_sum=1.0],07586d67-794f-485a-8718-199d81e78580_4@MCPsignal.25.163:0.0183542[&&NHX:Sample=rhizpot1:Type=capture:besthit=96.4:bitscore=227.0:capture_class=c__Limnochordia:capture_domain=d__Bacteria:capture_family=f__Limnochordaceae:capture_genus=g__Limnochorda:capture_order=o__Limnochordales:capture_phylum=p__Firmicutes_G:capture_species=s__Limnochorda sp012799445:evalue=3.93e-77:gapopen=0.0:heptad=MCP-38H:length=138.0:mismatch=5.0:qcovhsp=100.0:qend=138.0:qstart=1.0:ref_name=RS_GCF_013359775.1_protein.faa_NZ_JABMCI010000070.1_368@PF00015_full_PFAM.342.514:scovhsp=80.2:send=156.0:sstart=19.0])0.726:0.00745491[&&NHX:Sample_counter=rhizpot1--3:Type_counter=GTDB--1||capture--3:besthit_avg=96.6:besthit_max=96.8:besthit_min=96.4:besthit_std=0.282842712474613:besthit_sum=193.2:bitscore_avg=239.5:bitscore_max=252.0:bitscore_min=227.0:bitscore_std=17.67766952966369:bitscore_sum=479.0:capture_class_counter=c__Gammaproteobacteria--1||c__Holophagae--1||c__Limnochordia--1:capture_domain_counter=d__Bacteria--3:capture_family_counter=f__Holophagaceae--1||f__Limnochordaceae--1||f__Pseudomonadaceae--1:capture_genus_counter=g__Geothrix--1||g__Limnochorda--1||g__Pseudomonas_E--1:capture_order_counter=o__Holophagales--1||o__Limnochordales--1||o__Pseudomonadales--1:capture_phylum_counter=p__Acidobacteriota--1||p__Firmicutes_G--1||p__Proteobacteria--1:capture_species_counter=s__Geothrix sp016714685--1||s__Limnochorda sp012799445--1||s__Pseudomonas_E sp009908285--1:evalue_avg=1.965000000815e-77:evalue_max=3.93e-77:evalue_min=1.63e-86:evalue_std=2.7789296489105474e-77:evalue_sum=3.93000000163e-77:gapopen_avg=0.0:gapopen_max=0.0:gapopen_min=0.0:gapopen_std=0.0:gapopen_sum=0.0:gtdb_class_counter=c__Actinomycetia--1:gtdb_domain_counter=d__Bacteria--1:gtdb_family_counter=f__Cellulomonadaceae--1:gtdb_genus_counter=g__Cellulomonas--1:gtdb_order_counter=o__Actinomycetales--1:gtdb_phylum_counter=p__Actinobacteriota--1:gtdb_species_counter=s__Cellulomonas humilata--1:heptad_counter=MCP-38H--4:lbd_counter=:lca_tree=s__Cellulomonas humilata:length_avg=147.0:length_max=156.0:length_min=138.0:length_std=12.727922061357855:length_sum=294.0:mismatch_avg=5.0:mismatch_max=5.0:mismatch_min=5.0:mismatch_std=0.0:mismatch_sum=10.0:name=N918588:qcovhsp_avg=99.05:qcovhsp_max=100.0:qcovhsp_min=98.1:qcovhsp_std=1.3435028842544443:qcovhsp_sum=198.1:qend_avg=148.5:qend_max=159.0:qend_min=138.0:qend_std=14.849242404917497:qend_sum=297.0:qstart_avg=2.5:qstart_max=4.0:qstart_min=1.0:qstart_std=2.1213203435596424:qstart_sum=5.0:ref_name_counter=RS_GCF_013359775.1_protein.faa_NZ_JABMCI010000070.1_368@PF00015_full_PFAM.342.514--2:scovhsp_avg=85.45:scovhsp_max=90.7:scovhsp_min=80.2:scovhsp_std=7.424621202458749:scovhsp_sum=170.9:send_avg=156.0:send_max=156.0:send_min=156.0:send_std=0.0:send_sum=312.0:sstart_avg=10.0:sstart_max=19.0:sstart_min=1.0:sstart_std=12.727922061357855:sstart_sum=20.0])0.999:0.110713[&&NHX:Sample_counter=rhizpot1--5:Type_counter=GTDB--1||capture--5:besthit_avg=94.925:besthit_max=96.8:besthit_min=93.0:besthit_std=1.9517086531208157:besthit_sum=379.7:bitscore_avg=234.25:bitscore_max=252.0:bitscore_min=219.0:bitscore_std=14.407752542757436:bitscore_sum=937.0:capture_class_counter=c__Gammaproteobacteria--3||c__Holophagae--1||c__Limnochordia--1:capture_domain_counter=d__Bacteria--5:capture_family_counter=f__Holophagaceae--1||f__Limnochordaceae--1||f__Pseudomonadaceae--3:capture_genus_counter=g__Geothrix--1||g__Limnochorda--1||g__Pseudomonas_E--3:capture_order_counter=o__Holophagales--1||o__Limnochordales--1||o__Pseudomonadales--3:capture_phylum_counter=p__Acidobacteriota--1||p__Firmicutes_G--1||p__Proteobacteria--3:capture_species_counter=s__Geothrix sp016714685--1||s__Limnochorda sp012799445--1||s__Pseudomonas_E sp002354655--2||s__Pseudomonas_E sp009908285--1:evalue_avg=1.3909825640004075e-74:evalue_max=5.56e-74:evalue_min=1.63e-86:evalue_std=2.7793455747404204e-74:evalue_sum=5.56393025600163e-74:gapopen_avg=0.0:gapopen_max=0.0:gapopen_min=0.0:gapopen_std=0.0:gapopen_sum=0.0:gtdb_class_counter=c__Actinomycetia--1:gtdb_domain_counter=d__Bacteria--1:gtdb_family_counter=f__Cellulomonadaceae--1:gtdb_genus_counter=g__Cellulomonas--1:gtdb_order_counter=o__Actinomycetales--1:gtdb_phylum_counter=p__Actinobacteriota--1:gtdb_species_counter=s__Cellulomonas humilata--1:heptad_counter=MCP-38H--6:lbd_counter=:lca_tree=s__Cellulomonas humilata:length_avg=147.5:length_max=156.0:length_min=138.0:length_std=8.850612031567836:length_sum=590.0:mismatch_avg=7.5:mismatch_max=10.0:mismatch_min=5.0:mismatch_std=2.886751345948129:mismatch_sum=30.0:name=N918589:qcovhsp_avg=98.25:qcovhsp_max=100.0:qcovhsp_min=96.3:qcovhsp_std=1.5286159317064145:qcovhsp_sum=393.0:qend_avg=149.25:qend_max=159.0:qend_min=138.0:qend_std=10.812801055539063:qend_sum=597.0:qstart_avg=2.75:qstart_max=5.0:qstart_min=1.0:qstart_std=2.0615528128088303:qstart_sum=11.0:ref_name_counter=RS_GCF_013359775.1_protein.faa_NZ_JABMCI010000070.1_368@PF00015_full_PFAM.342.514--4:scovhsp_avg=85.75:scovhsp_max=90.7:scovhsp_min=80.2:scovhsp_std=5.141011573610782:scovhsp_sum=343.0:send_avg=155.0:send_max=156.0:send_min=154.0:send_std=1.1547005383792515:send_sum=620.0:sstart_avg=8.5:sstart_max=19.0:sstart_min=1.0:sstart_std=9.0:sstart_sum=34.0])0.648:0.0290855[&&NHX:Sample_counter=rhizpot1--5:Type_counter=GTDB--2||capture--5:besthit_avg=94.925:besthit_max=96.8:besthit_min=93.0:besthit_std=1.9517086531208157:besthit_sum=379.7:bitscore_avg=234.25:bitscore_max=252.0:bitscore_min=219.0:bitscore_std=14.407752542757436:bitscore_sum=937.0:capture_class_counter=c__Gammaproteobacteria--3||c__Holophagae--1||c__Limnochordia--1:capture_domain_counter=d__Bacteria--5:capture_family_counter=f__Holophagaceae--1||f__Limnochordaceae--1||f__Pseudomonadaceae--3:capture_genus_counter=g__Geothrix--1||g__Limnochorda--1||g__Pseudomonas_E--3:capture_order_counter=o__Holophagales--1||o__Limnochordales--1||o__Pseudomonadales--3:capture_phylum_counter=p__Acidobacteriota--1||p__Firmicutes_G--1||p__Proteobacteria--3:capture_species_counter=s__Geothrix sp016714685--1||s__Limnochorda sp012799445--1||s__Pseudomonas_E sp002354655--2||s__Pseudomonas_E sp009908285--1:evalue_avg=1.3909825640004075e-74:evalue_max=5.56e-74:evalue_min=1.63e-86:evalue_std=2.7793455747404204e-74:evalue_sum=5.56393025600163e-74:gapopen_avg=0.0:gapopen_max=0.0:gapopen_min=0.0:gapopen_std=0.0:gapopen_sum=0.0:gtdb_class_counter=c__Actinomycetia--2:gtdb_domain_counter=d__Bacteria--2:gtdb_family_counter=f__Cellulomonadaceae--2:gtdb_genus_counter=g__Cellulomonas--2:gtdb_order_counter=o__Actinomycetales--2:gtdb_phylum_counter=p__Actinobacteriota--2:gtdb_species_counter=s__Cellulomonas humilata--1||s__Cellulomonas sp017569225--1:heptad_counter=MCP-38H--7:lbd_counter=:lca_tree=g__Cellulomonas:length_avg=147.5:length_max=156.0:length_min=138.0:length_std=8.850612031567836:length_sum=590.0:mismatch_avg=7.5:mismatch_max=10.0:mismatch_min=5.0:mismatch_std=2.886751345948129:mismatch_sum=30.0:name=N918590:qcovhsp_avg=98.25:qcovhsp_max=100.0:qcovhsp_min=96.3:qcovhsp_std=1.5286159317064145:qcovhsp_sum=393.0:qend_avg=149.25:qend_max=159.0:qend_min=138.0:qend_std=10.812801055539063:qend_sum=597.0:qstart_avg=2.75:qstart_max=5.0:qstart_min=1.0:qstart_std=2.0615528128088303:qstart_sum=11.0:ref_name_counter=RS_GCF_013359775.1_protein.faa_NZ_JABMCI010000070.1_368@PF00015_full_PFAM.342.514--4:scovhsp_avg=85.75:scovhsp_max=90.7:scovhsp_min=80.2:scovhsp_std=5.141011573610782:scovhsp_sum=343.0:send_avg=155.0:send_max=156.0:send_min=154.0:send_std=1.1547005383792515:send_sum=620.0:sstart_avg=8.5:sstart_max=19.0:sstart_min=1.0:sstart_std=9.0:sstart_sum=34.0])0.699:0.010226[&&NHX:Sample_counter=rhizpot1--8||rhizpot3--6||rhiztom1--1||rhiztom2--1||rhiztom3--2:Type_counter=GTDB--27||capture--18:besthit_avg=91.425:besthit_max=100.0:besthit_min=77.9:besthit_std=7.504087774895316:besthit_sum=1462.8:bitscore_avg=218.4375:bitscore_max=265.0:bitscore_min=164.0:bitscore_std=28.913592535922152:bitscore_sum=3495.0:capture_class_counter=c__Actinomycetia--2||c__Alphaproteobacteria--6||c__Gammaproteobacteria--4||c__Halobacteria--1||c__Holophagae--1||c__Limnochordia--1||c__Phycisphaerae--3:capture_domain_counter=d__Archaea--1||d__Bacteria--17:capture_family_counter=f__Ancalomicrobiaceae--1||f__Cellulomonadaceae--1||f__Geodermatophilaceae--1||f__Holophagaceae--1||f__JAFLCR01--1||f__Limnochordaceae--1||f__Magnetospirillaceae--1||f__Minwuiaceae--2||f__Natrialbaceae--1||f__Pseudomonadaceae--3||f__Rhodocyclaceae--1||f__SG8-4--3||f__Sphingomonadaceae--1:capture_genus_counter=g__Allosphingosinicella--1||g__Geodermatophilus--1||g__Geothrix--1||g__JACOUN01--1||g__JAFLCR01--1||g__Limnochorda--1||g__Minwuia--2||g__Natronorubrum--1||g__PLanc-01--3||g__Phaeospirillum--1||g__Pinisolibacter--1||g__Pseudomonas_E--3||g__Sanguibacter--1:capture_order_counter=o__Actinomycetales--1||o__Burkholderiales--1||o__Halobacteriales--1||o__Holophagales--1||o__Limnochordales--1||o__Minwuiales--2||o__Mycobacteriales--1||o__Pseudomonadales--3||o__Rhizobiales--1||o__Rhodospirillales--1||o__Rickettsiales--1||o__Sedimentisphaerales--3||o__Sphingomonadales--1:capture_phylum_counter=p__Acidobacteriota--1||p__Actinobacteriota--2||p__Firmicutes_G--1||p__Halobacteriota--1||p__Planctomycetota--3||p__Proteobacteria--10:capture_species_counter=s__Allosphingosinicella deserti--1||s__Geodermatophilus amargosae--1||s__Geothrix sp016714685--1||s__JACOUN01 sp016177805--1||s__JAFLCR01 sp017302755--1||s__Limnochorda sp012799445--1||s__Minwuia thermotolerans--2||s__Natronorubrum daqingense--1||s__PLanc-01 sp012517265--3||s__Phaeospirillum magneticum--1||s__Pinisolibacter sp002298965--1||s__Pseudomonas_E sp002354655--2||s__Pseudomonas_E sp009908285--1||s__Sanguibacter keddieii--1:evalue_avg=9.000002981532682e-54:evalue_max=1.44e-52:evalue_min=7.83e-92:evalue_std=3.599999920492658e-53:evalue_sum=1.440000477045229e-52:gapopen_avg=0.125:gapopen_max=1.0:gapopen_min=0.0:gapopen_std=0.3415650255319866:gapopen_sum=2.0:gtdb_class_counter=c__Actinomycetia--27:gtdb_domain_counter=d__Bacteria--27:gtdb_family_counter=f__Cellulomonadaceae--27:gtdb_genus_counter=g__Actinotalea--1||g__Cellulomonas--4||g__Flavimobilis--13||g__Sanguibacter--9:gtdb_order_counter=o__Actinomycetales--27:gtdb_phylum_counter=p__Actinobacteriota--27:gtdb_species_counter=s__Actinotalea sp014042015--1||s__Cellulomonas humilata--1||s__Cellulomonas sp000688475--1||s__Cellulomonas sp017569225--1||s__Cellulomonas sp018898235--1||s__Flavimobilis hominis--5||s__Flavimobilis marinus--3||s__Flavimobilis soli--5||s__Sanguibacter antarcticus--2||s__Sanguibacter gelidistatuariae--1||s__Sanguibacter inulinus--2||s__Sanguibacter keddieii--2||s__Sanguibacter sp016342785--1||s__Sanguibacter suarezii--1:heptad_counter=MCP-38H--45:lbd_counter=:lca_tree=f__Cellulomonadaceae:length_avg=144.875:length_max=160.0:length_min=110.0:length_std=15.478479684172259:length_sum=2318.0:mismatch_avg=12.375:mismatch_max=33.0:mismatch_min=0.0:mismatch_std=11.336519160071433:mismatch_sum=198.0:name=N918591:qcovhsp_avg=98.05625:qcovhsp_max=100.0:qcovhsp_min=95.7:qcovhsp_std=1.2393378608488212:qcovhsp_sum=1568.9:qend_avg=146.6875:qend_max=164.0:qend_min=114.0:qend_std=15.856518112961203:qend_sum=2347.0:qstart_avg=3.0:qstart_max=6.0:qstart_min=1.0:qstart_std=1.7888543819998317:qstart_sum=48.0:ref_name_counter=RS_GCF_000024925.1_protein.faa_NC_013521.1_3017@PF00015_full_PFAM.370.535--2||RS_GCF_000024925.1_protein.faa_NC_013521.1_591@PF00015_full_PFAM.342.509--1||RS_GCF_013359775.1_protein.faa_NZ_JABMCI010000070.1_368@PF00015_full_PFAM.342.514--4||RS_GCF_013415325.1_protein.faa_NZ_JACBYE010000010.1_57@PF00015_full_PFAM.341.507--1||RS_GCF_014203605.1_protein.faa_NZ_JACHJJ010000031.1_13@PF00015_full_PFAM.337.511--1||RS_GCF_016862795.1_protein.faa_NZ_BONQ01000214.1_13@PF00015_full_PFAM.321.502--1||RS_GCF_900096585.1_protein.faa_NZ_FMYH01000004.1_83@PF00015_full_PFAM.370.536--5||RS_GCF_900113055.1_protein.faa_NZ_FONZ01000003.1_111@PF00015_full_PFAM.358.535--1:scovhsp_avg=85.58125:scovhsp_max=95.8:scovhsp_min=62.1:scovhsp_std=9.999547906447237:scovhsp_sum=1369.3:send_avg=152.3125:send_max=160.0:send_min=110.0:send_std=11.948326242616577:send_sum=2437.0:sstart_avg=8.4375:sstart_max=47.0:sstart_min=1.0:sstart_std=12.956176133412205:sstart_sum=135.0],((RS_GCF_007991755.1_protein.faa_NZ_BJYY01000012.1_109@PF00015_full_PFAM.344.516:5e-09[&&NHX:Type=GTDB:gtdb_class=c__Actinomycetia:gtdb_domain=d__Bacteria:gtdb_family=f__Cellulomonadaceae:gtdb_genus=g__Cellulomonas:gtdb_order=o__Actinomycetales:gtdb_phylum=p__Actinobacteriota:gtdb_species=s__Cellulomonas aerilata:heptad=MCP-38H:species=d__Bacteria_p__Actinobacteriota_c__Actinomycetia_o__Actinomycetales_f__Cellulomonadaceae_g__Cellulomonas_s__Cellulomonas aerilata],(28c58caf-7cdb-43bd-899a-6c346a870630_2@MCPsignal.82.197:5e-09[&&NHX:Sample=rhizpot3:Type=capture:besthit=96.6:bitscore=187.0:capture_class=c__Gammaproteobacteria:capture_domain=d__Bacteria:capture_family=f__Pseudomonadaceae:capture_genus=g__Pseudomonas_E:capture_order=o__Pseudomonadales:capture_phylum=p__Proteobacteria:capture_species=s__Pseudomonas_E sp003523465:evalue=1.5e-61:gapopen=1.0:heptad=MCP-38H:length=116.0:mismatch=3.0:qcovhsp=100.0:qend=115.0:qstart=1.0:ref_name=RS_GCF_007991755.1_protein.faa_NZ_BJYY01000012.1_109@PF00015_full_PFAM.344.516:scovhsp=67.4:send=156.0:sstart=41.0],(((8d2831b6-ab66-561e-891c-78a73b17e0df_4@MCPsignal.358.519:5e-09[&&NHX:Sample=rhizpot1:Type=capture:besthit=97.5:bitscore=260.0:capture_class=c__Dormibacteria:capture_domain=d__Bacteria:capture_family=f__UBA8260:capture_genus=g__UBA8260:capture_order=o__UBA8260:capture_phylum=p__Dormibacterota:capture_species=s__UBA8260 sp003134115:evalue=7.87e-90:gapopen=0.0:heptad=MCP-38H:length=160.0:mismatch=4.0:qcovhsp=99.4:qend=160.0:qstart=1.0:ref_name=RS_GCF_007991755.1_protein.faa_NZ_BJYY01000012.1_109@PF00015_full_PFAM.344.516:scovhsp=93.0:send=160.0:sstart=1.0],c274420d-821c-4398-b4b4-0b6971cad80d_3@MCPsignal.139.303:0.00459293[&&NHX:Sample=rhizpot1:Type=capture:besthit=96.9:bitscore=257.0:capture_class=c__Gammaproteobacteria:capture_domain=d__Bacteria:capture_family=f__Pseudomonadaceae:capture_genus=g__Pseudomonas_E:capture_order=o__Pseudomonadales:capture_phylum=p__Proteobacteria:capture_species=s__Pseudomonas_E sp014268745:evalue=1.47e-88:gapopen=0.0:heptad=MCP-38H:length=160.0:mismatch=5.0:qcovhsp=97.6:qend=163.0:qstart=4.0:ref_name=RS_GCF_007991755.1_protein.faa_NZ_BJYY01000012.1_109@PF00015_full_PFAM.344.516:scovhsp=93.0:send=160.0:sstart=1.0])0:5e-09[&&NHX:Sample_counter=rhizpot1--2:Type_counter=capture--2:besthit_avg=97.2:besthit_max=97.5:besthit_min=96.9:besthit_std=0.42426406871192446:besthit_sum=194.4:bitscore_avg=258.5:bitscore_max=260.0:bitscore_min=257.0:bitscore_std=2.1213203435596424:bitscore_sum=517.0:capture_class_counter=c__Dormibacteria--1||c__Gammaproteobacteria--1:capture_domain_counter=d__Bacteria--2:capture_family_counter=f__Pseudomonadaceae--1||f__UBA8260--1:capture_genus_counter=g__Pseudomonas_E--1||g__UBA8260--1:capture_order_counter=o__Pseudomonadales--1||o__UBA8260--1:capture_phylum_counter=p__Dormibacterota--1||p__Proteobacteria--1:capture_species_counter=s__Pseudomonas_E sp014268745--1||s__UBA8260 sp003134115--1:evalue_avg=7.7435e-89:evalue_max=1.47e-88:evalue_min=7.87e-90:evalue_std=9.837976646648437e-89:evalue_sum=1.5487e-88:gapopen_avg=0.0:gapopen_max=0.0:gapopen_min=0.0:gapopen_std=0.0:gapopen_sum=0.0:gtdb_class_counter=:gtdb_domain_counter=:gtdb_family_counter=:gtdb_genus_counter=:gtdb_order_counter=:gtdb_phylum_counter=:gtdb_species_counter=:heptad_counter=MCP-38H--2:lbd_counter=:length_avg=160.0:length_max=160.0:length_min=160.0:length_std=0.0:length_sum=320.0:mismatch_avg=4.5:mismatch_max=5.0:mismatch_min=4.0:mismatch_std=0.7071067811865476:mismatch_sum=9.0:name=N918596:qcovhsp_avg=98.5:qcovhsp_max=99.4:qcovhsp_min=97.6:qcovhsp_std=1.2727922061357937:qcovhsp_sum=197.0:qend_avg=161.5:qend_max=163.0:qend_min=160.0:qend_std=2.1213203435596424:qend_sum=323.0:qstart_avg=2.5:qstart_max=4.0:qstart_min=1.0:qstart_std=2.1213203435596424:qstart_sum=5.0:ref_name_counter=RS_GCF_007991755.1_protein.faa_NZ_BJYY01000012.1_109@PF00015_full_PFAM.344.516--2:scovhsp_avg=93.0:scovhsp_max=93.0:scovhsp_min=93.0:scovhsp_std=0.0:scovhsp_sum=186.0:send_avg=160.0:send_max=160.0:send_min=160.0:send_std=0.0:send_sum=320.0:sstart_avg=1.0:sstart_max=1.0:sstart_min=1.0:sstart_std=0.0:sstart_sum=2.0],5f4d94e8-cded-4ddb-a819-2cf07565cbb3_4@MCPsignal.170.278:0.00765895[&&NHX:Sample=rhizpot1:Type=capture:besthit=97.2:bitscore=179.0:capture_class=c__Alphaproteobacteria:capture_domain=d__Bacteria:capture_family=f__Beijerinckiaceae:capture_genus=g__Methylobacterium:capture_order=o__Rhizobiales:capture_phylum=p__Proteobacteria:capture_species=s__Methylobacterium platani:evalue=1.77e-58:gapopen=0.0:heptad=MCP-38H:length=107.0:mismatch=3.0:qcovhsp=99.1:qend=107.0:qstart=1.0:ref_name=RS_GCF_007991755.1_protein.faa_NZ_BJYY01000012.1_109@PF00015_full_PFAM.344.516:scovhsp=62.2:send=151.0:sstart=45.0])0:5e-09[&&NHX:Sample_counter=rhizpot1--3:Type_counter=capture--3:besthit_avg=97.2:besthit_max=97.5:besthit_min=96.9:besthit_std=0.29999999999999716:besthit_sum=291.6:bitscore_avg=232.0:bitscore_max=260.0:bitscore_min=179.0:bitscore_std=45.92385001282014:bitscore_sum=696.0:capture_class_counter=c__Alphaproteobacteria--1||c__Dormibacteria--1||c__Gammaproteobacteria--1:capture_domain_counter=d__Bacteria--3:capture_family_counter=f__Beijerinckiaceae--1||f__Pseudomonadaceae--1||f__UBA8260--1:capture_genus_counter=g__Methylobacterium--1||g__Pseudomonas_E--1||g__UBA8260--1:capture_order_counter=o__Pseudomonadales--1||o__Rhizobiales--1||o__UBA8260--1:capture_phylum_counter=p__Dormibacterota--1||p__Proteobacteria--2:capture_species_counter=s__Methylobacterium platani--1||s__Pseudomonas_E sp014268745--1||s__UBA8260 sp003134115--1:evalue_avg=5.9e-59:evalue_max=1.77e-58:evalue_min=7.87e-90:evalue_std=1.0219099764656375e-58:evalue_sum=1.77e-58:gapopen_avg=0.0:gapopen_max=0.0:gapopen_min=0.0:gapopen_std=0.0:gapopen_sum=0.0:gtdb_class_counter=:gtdb_domain_counter=:gtdb_family_counter=:gtdb_genus_counter=:gtdb_order_counter=:gtdb_phylum_counter=:gtdb_species_counter=:heptad_counter=MCP-38H--3:lbd_counter=:length_avg=142.33333333333334:length_max=160.0:length_min=107.0:length_std=30.599564267050166:length_sum=427.0:mismatch_avg=4.0:mismatch_max=5.0:mismatch_min=3.0:mismatch_std=1.0:mismatch_sum=12.0:name=N918598:qcovhsp_avg=98.7:qcovhsp_max=99.4:qcovhsp_min=97.6:qcovhsp_std=0.9643650760992997:qcovhsp_sum=296.1:qend_avg=143.33333333333334:qend_max=163.0:qend_min=107.0:qend_std=31.50132272355136:qend_sum=430.0:qstart_avg=2.0:qstart_max=4.0:qstart_min=1.0:qstart_std=1.7320508075688772:qstart_sum=6.0:ref_name_counter=RS_GCF_007991755.1_protein.faa_NZ_BJYY01000012.1_109@PF00015_full_PFAM.344.516--3:scovhsp_avg=82.73333333333333:scovhsp_max=93.0:scovhsp_min=62.2:scovhsp_std=17.782388291040473:scovhsp_sum=248.2:send_avg=157.0:send_max=160.0:send_min=151.0:send_std=5.196152422706632:send_sum=471.0:sstart_avg=15.666666666666666:sstart_max=45.0:sstart_min=1.0:sstart_std=25.403411844343534:sstart_sum=47.0],(79e95f82-1340-5c4d-aa1e-41d2996ac0ac_2@MCPsignal.372.518:5e-09[&&NHX:Sample=rhizpot1:Type=capture:besthit=97.9:bitscore=241.0:capture_class=c__Dormibacteria:capture_domain=d__Bacteria:capture_family=f__UBA8260:capture_genus=g__UBA8260:capture_order=o__UBA8260:capture_phylum=p__Dormibacterota:capture_species=s__UBA8260 sp003134115:evalue=2.53e-82:gapopen=0.0:heptad=MCP-38H:length=145.0:mismatch=3.0:qcovhsp=99.3:qend=145.0:qstart=1.0:ref_name=RS_GCF_007991755.1_protein.faa_NZ_BJYY01000012.1_109@PF00015_full_PFAM.344.516:scovhsp=84.3:send=160.0:sstart=16.0],13e08fb5-4b68-442d-a18d-6717ea5cd50f_4@MCPsignal.54.218:0.00460037[&&NHX:Sample=rhizpot1:Type=capture:besthit=96.9:bitscore=259.0:capture_class=c__Dormibacteria:capture_domain=d__Bacteria:capture_family=f__UBA8260:capture_genus=g__UBA8260:capture_order=o__UBA8260:capture_phylum=p__Dormibacterota:capture_species=s__UBA8260 sp003134115:evalue=3.61e-89:gapopen=0.0:heptad=MCP-38H:length=160.0:mismatch=5.0:qcovhsp=97.6:qend=163.0:qstart=4.0:ref_name=RS_GCF_007991755.1_protein.faa_NZ_BJYY01000012.1_109@PF00015_full_PFAM.344.516:scovhsp=93.0:send=160.0:sstart=1.0])0:5e-09[&&NHX:Sample_counter=rhizpot1--2:Type_counter=capture--2:besthit_avg=97.4:besthit_max=97.9:besthit_min=96.9:besthit_std=0.7071067811865476:besthit_sum=194.8:bitscore_avg=250.0:bitscore_max=259.0:bitscore_min=241.0:bitscore_std=12.727922061357855:bitscore_sum=500.0:capture_class_counter=c__Dormibacteria--2:capture_domain_counter=d__Bacteria--2:capture_family_counter=f__UBA8260--2:capture_genus_counter=g__UBA8260--2:capture_order_counter=o__UBA8260--2:capture_phylum_counter=p__Dormibacterota--2:capture_species_counter=s__UBA8260 sp003134115--2:evalue_avg=1.2650001805e-82:evalue_max=2.53e-82:evalue_min=3.61e-89:evalue_std=1.7889799011364173e-82:evalue_sum=2.530000361e-82:gapopen_avg=0.0:gapopen_max=0.0:gapopen_min=0.0:gapopen_std=0.0:gapopen_sum=0.0:gtdb_class_counter=:gtdb_domain_counter=:gtdb_family_counter=:gtdb_genus_counter=:gtdb_order_counter=:gtdb_phylum_counter=:gtdb_species_counter=:heptad_counter=MCP-38H--2:lbd_counter=:length_avg=152.5:length_max=160.0:length_min=145.0:length_std=10.606601717798213:length_sum=305.0:mismatch_avg=4.0:mismatch_max=5.0:mismatch_min=3.0:mismatch_std=1.4142135623730951:mismatch_sum=8.0:name=N918601:qcovhsp_avg=98.44999999999999:qcovhsp_max=99.3:qcovhsp_min=97.6:qcovhsp_std=1.2020815280171329:qcovhsp_sum=196.89999999999998:qend_avg=154.0:qend_max=163.0:qend_min=145.0:qend_std=12.727922061357855:qend_sum=308.0:qstart_avg=2.5:qstart_max=4.0:qstart_min=1.0:qstart_std=2.1213203435596424:qstart_sum=5.0:ref_name_counter=RS_GCF_007991755.1_protein.faa_NZ_BJYY01000012.1_109@PF00015_full_PFAM.344.516--2:scovhsp_avg=88.65:scovhsp_max=93.0:scovhsp_min=84.3:scovhsp_std=6.1518289963229655:scovhsp_sum=177.3:send_avg=160.0:send_max=160.0:send_min=160.0:send_std=0.0:send_sum=320.0:sstart_avg=8.5:sstart_max=16.0:sstart_min=1.0:sstart_std=10.606601717798213:sstart_sum=17.0])0.944:5e-09[&&NHX:Sample_counter=rhizpot1--5:Type_counter=capture--5:besthit_avg=97.28:besthit_max=97.9:besthit_min=96.9:besthit_std=0.42661458015403025:besthit_sum=486.40000000000003:bitscore_avg=239.2:bitscore_max=260.0:bitscore_min=179.0:bitscore_std=34.52824930401193:bitscore_sum=1196.0:capture_class_counter=c__Alphaproteobacteria--1||c__Dormibacteria--3||c__Gammaproteobacteria--1:capture_domain_counter=d__Bacteria--5:capture_family_counter=f__Beijerinckiaceae--1||f__Pseudomonadaceae--1||f__UBA8260--3:capture_genus_counter=g__Methylobacterium--1||g__Pseudomonas_E--1||g__UBA8260--3:capture_order_counter=o__Pseudomonadales--1||o__Rhizobiales--1||o__UBA8260--3:capture_phylum_counter=p__Dormibacterota--3||p__Proteobacteria--2:capture_species_counter=s__Methylobacterium platani--1||s__Pseudomonas_E sp014268745--1||s__UBA8260 sp003134115--3:evalue_avg=3.5399999999999995e-59:evalue_max=1.77e-58:evalue_min=7.87e-90:evalue_std=7.915680640349255e-59:evalue_sum=1.77e-58:gapopen_avg=0.0:gapopen_max=0.0:gapopen_min=0.0:gapopen_std=0.0:gapopen_sum=0.0:gtdb_class_counter=:gtdb_domain_counter=:gtdb_family_counter=:gtdb_genus_counter=:gtdb_order_counter=:gtdb_phylum_counter=:gtdb_species_counter=:heptad_counter=MCP-38H--5:lbd_counter=:length_avg=146.4:length_max=160.0:length_min=107.0:length_std=22.963013739489856:length_sum=732.0:mismatch_avg=4.0:mismatch_max=5.0:mismatch_min=3.0:mismatch_std=1.0:mismatch_sum=20.0:name=N918602:qcovhsp_avg=98.6:qcovhsp_max=99.4:qcovhsp_min=97.6:qcovhsp_std=0.9192388155425147:qcovhsp_sum=493.0:qend_avg=147.6:qend_max=163.0:qend_min=107.0:qend_std=23.891421054428722:qend_sum=738.0:qstart_avg=2.2:qstart_max=4.0:qstart_min=1.0:qstart_std=1.6431676725154984:qstart_sum=11.0:ref_name_counter=RS_GCF_007991755.1_protein.faa_NZ_BJYY01000012.1_109@PF00015_full_PFAM.344.516--5:scovhsp_avg=85.1:scovhsp_max=93.0:scovhsp_min=62.2:scovhsp_std=13.344287167173823:scovhsp_sum=425.5:send_avg=158.2:send_max=160.0:send_min=151.0:send_std=4.024922359499621:send_sum=791.0:sstart_avg=12.8:sstart_max=45.0:sstart_min=1.0:sstart_std=19.136352839556444:sstart_sum=64.0])0.983:0.0247838[&&NHX:Sample_counter=rhizpot1--5||rhizpot3--1:Type_counter=capture--6:besthit_avg=97.16666666666667:besthit_max=97.9:besthit_min=96.6:besthit_std=0.4718756898449723:besthit_sum=583.0:bitscore_avg=230.5:bitscore_max=260.0:bitscore_min=179.0:bitscore_std=37.52199355044985:bitscore_sum=1383.0:capture_class_counter=c__Alphaproteobacteria--1||c__Dormibacteria--3||c__Gammaproteobacteria--2:capture_domain_counter=d__Bacteria--6:capture_family_counter=f__Beijerinckiaceae--1||f__Pseudomonadaceae--2||f__UBA8260--3:capture_genus_counter=g__Methylobacterium--1||g__Pseudomonas_E--2||g__UBA8260--3:capture_order_counter=o__Pseudomonadales--2||o__Rhizobiales--1||o__UBA8260--3:capture_phylum_counter=p__Dormibacterota--3||p__Proteobacteria--3:capture_species_counter=s__Methylobacterium platani--1||s__Pseudomonas_E sp003523465--1||s__Pseudomonas_E sp014268745--1||s__UBA8260 sp003134115--3:evalue_avg=2.9524999999999995e-59:evalue_max=1.77e-58:evalue_min=7.87e-90:evalue_std=7.224772487767348e-59:evalue_sum=1.7714999999999998e-58:gapopen_avg=0.16666666666666666:gapopen_max=1.0:gapopen_min=0.0:gapopen_std=0.408248290463863:gapopen_sum=1.0:gtdb_class_counter=:gtdb_domain_counter=:gtdb_family_counter=:gtdb_genus_counter=:gtdb_order_counter=:gtdb_phylum_counter=:gtdb_species_counter=:heptad_counter=MCP-38H--6:lbd_counter=:length_avg=141.33333333333334:length_max=160.0:length_min=107.0:length_std=23.997222061452586:length_sum=848.0:mismatch_avg=3.8333333333333335:mismatch_max=5.0:mismatch_min=3.0:mismatch_std=0.983192080250175:mismatch_sum=23.0:name=N918603:qcovhsp_avg=98.83333333333333:qcovhsp_max=100.0:qcovhsp_min=97.6:qcovhsp_std=1.0013324456276609:qcovhsp_sum=593.0:qend_avg=142.16666666666666:qend_max=163.0:qend_min=107.0:qend_std=25.174722772389504:qend_sum=853.0:qstart_avg=2.0:qstart_max=4.0:qstart_min=1.0:qstart_std=1.5491933384829668:qstart_sum=12.0:ref_name_counter=RS_GCF_007991755.1_protein.faa_NZ_BJYY01000012.1_109@PF00015_full_PFAM.344.516--6:scovhsp_avg=82.14999999999999:scovhsp_max=93.0:scovhsp_min=62.2:scovhsp_std=13.952454981113535:scovhsp_sum=492.9:send_avg=157.83333333333334:send_max=160.0:send_min=151.0:send_std=3.7103458958251676:send_sum=947.0:sstart_avg=17.5:sstart_max=45.0:sstart_min=1.0:sstart_std=20.627651344736268:sstart_sum=105.0])0.738:0.0114093[&&NHX:Sample_counter=rhizpot1--5||rhizpot3--1:Type_counter=GTDB--1||capture--6:besthit_avg=97.16666666666667:besthit_max=97.9:besthit_min=96.6:besthit_std=0.4718756898449723:besthit_sum=583.0:bitscore_avg=230.5:bitscore_max=260.0:bitscore_min=179.0:bitscore_std=37.52199355044985:bitscore_sum=1383.0:capture_class_counter=c__Alphaproteobacteria--1||c__Dormibacteria--3||c__Gammaproteobacteria--2:capture_domain_counter=d__Bacteria--6:capture_family_counter=f__Beijerinckiaceae--1||f__Pseudomonadaceae--2||f__UBA8260--3:capture_genus_counter=g__Methylobacterium--1||g__Pseudomonas_E--2||g__UBA8260--3:capture_order_counter=o__Pseudomonadales--2||o__Rhizobiales--1||o__UBA8260--3:capture_phylum_counter=p__Dormibacterota--3||p__Proteobacteria--3:capture_species_counter=s__Methylobacterium platani--1||s__Pseudomonas_E sp003523465--1||s__Pseudomonas_E sp014268745--1||s__UBA8260 sp003134115--3:evalue_avg=2.9524999999999995e-59:evalue_max=1.77e-58:evalue_min=7.87e-90:evalue_std=7.224772487767348e-59:evalue_sum=1.7714999999999998e-58:gapopen_avg=0.16666666666666666:gapopen_max=1.0:gapopen_min=0.0:gapopen_std=0.408248290463863:gapopen_sum=1.0:gtdb_class_counter=c__Actinomycetia--1:gtdb_domain_counter=d__Bacteria--1:gtdb_family_counter=f__Cellulomonadaceae--1:gtdb_genus_counter=g__Cellulomonas--1:gtdb_order_counter=o__Actinomycetales--1:gtdb_phylum_counter=p__Actinobacteriota--1:gtdb_species_counter=s__Cellulomonas aerilata--1:heptad_counter=MCP-38H--7:lbd_counter=:lca_tree=s__Cellulomonas aerilata:length_avg=141.33333333333334:length_max=160.0:length_min=107.0:length_std=23.997222061452586:length_sum=848.0:mismatch_avg=3.8333333333333335:mismatch_max=5.0:mismatch_min=3.0:mismatch_std=0.983192080250175:mismatch_sum=23.0:name=N918604:qcovhsp_avg=98.83333333333333:qcovhsp_max=100.0:qcovhsp_min=97.6:qcovhsp_std=1.0013324456276609:qcovhsp_sum=593.0:qend_avg=142.16666666666666:qend_max=163.0:qend_min=107.0:qend_std=25.174722772389504:qend_sum=853.0:qstart_avg=2.0:qstart_max=4.0:qstart_min=1.0:qstart_std=1.5491933384829668:qstart_sum=12.0:ref_name_counter=RS_GCF_007991755.1_protein.faa_NZ_BJYY01000012.1_109@PF00015_full_PFAM.344.516--6:scovhsp_avg=82.14999999999999:scovhsp_max=93.0:scovhsp_min=62.2:scovhsp_std=13.952454981113535:scovhsp_sum=492.9:send_avg=157.83333333333334:send_max=160.0:send_min=151.0:send_std=3.7103458958251676:send_sum=947.0:sstart_avg=17.5:sstart_max=45.0:sstart_min=1.0:sstart_std=20.627651344736268:sstart_sum=105.0],15c1c64f-c139-5c02-a7b2-28497910822d_6@MCPsignal.67.222:0.0183521[&&NHX:Sample=rhizpot3:Type=capture:besthit=95.5:bitscore=247.0:capture_class=c__Desulfuromonadia:capture_domain=d__Bacteria:capture_family=f__Pseudopelobacteraceae:capture_genus=g__Oryzomonas:capture_order=o__Geobacterales:capture_phylum=p__Desulfobacterota:capture_species=s__Oryzomonas sp008330225:evalue=9.36e-85:gapopen=1.0:heptad=MCP-38H:length=156.0:mismatch=6.0:qcovhsp=100.0:qend=155.0:qstart=1.0:ref_name=RS_GCF_007991755.1_protein.faa_NZ_BJYY01000012.1_109@PF00015_full_PFAM.344.516:scovhsp=90.7:send=156.0:sstart=1.0])0.998:0.0781792[&&NHX:Sample_counter=rhizpot1--5||rhizpot3--2:Type_counter=GTDB--1||capture--7:besthit_avg=96.92857142857143:besthit_max=97.9:besthit_min=95.5:besthit_std=0.7631388814501296:besthit_sum=678.5:bitscore_avg=232.85714285714286:bitscore_max=260.0:bitscore_min=179.0:bitscore_std=34.81584204270891:bitscore_sum=1630.0:capture_class_counter=c__Alphaproteobacteria--1||c__Desulfuromonadia--1||c__Dormibacteria--3||c__Gammaproteobacteria--2:capture_domain_counter=d__Bacteria--7:capture_family_counter=f__Beijerinckiaceae--1||f__Pseudomonadaceae--2||f__Pseudopelobacteraceae--1||f__UBA8260--3:capture_genus_counter=g__Methylobacterium--1||g__Oryzomonas--1||g__Pseudomonas_E--2||g__UBA8260--3:capture_order_counter=o__Geobacterales--1||o__Pseudomonadales--2||o__Rhizobiales--1||o__UBA8260--3:capture_phylum_counter=p__Desulfobacterota--1||p__Dormibacterota--3||p__Proteobacteria--3:capture_species_counter=s__Methylobacterium platani--1||s__Oryzomonas sp008330225--1||s__Pseudomonas_E sp003523465--1||s__Pseudomonas_E sp014268745--1||s__UBA8260 sp003134115--3:evalue_avg=2.5307142857142856e-59:evalue_max=1.77e-58:evalue_min=7.87e-90:evalue_std=6.689028596995871e-59:evalue_sum=1.7714999999999998e-58:gapopen_avg=0.2857142857142857:gapopen_max=1.0:gapopen_min=0.0:gapopen_std=0.4879500364742666:gapopen_sum=2.0:gtdb_class_counter=c__Actinomycetia--1:gtdb_domain_counter=d__Bacteria--1:gtdb_family_counter=f__Cellulomonadaceae--1:gtdb_genus_counter=g__Cellulomonas--1:gtdb_order_counter=o__Actinomycetales--1:gtdb_phylum_counter=p__Actinobacteriota--1:gtdb_species_counter=s__Cellulomonas aerilata--1:heptad_counter=MCP-38H--8:lbd_counter=:lca_tree=s__Cellulomonas aerilata:length_avg=143.42857142857142:length_max=160.0:length_min=107.0:length_std=22.596881369318368:length_sum=1004.0:mismatch_avg=4.142857142857143:mismatch_max=6.0:mismatch_min=3.0:mismatch_std=1.2149857925879117:mismatch_sum=29.0:name=N918606:qcovhsp_avg=99.0:qcovhsp_max=100.0:qcovhsp_min=97.6:qcovhsp_std=1.0148891565092246:qcovhsp_sum=693.0:qend_avg=144.0:qend_max=163.0:qend_min=107.0:qend_std=23.48758537327042:qend_sum=1008.0:qstart_avg=1.8571428571428572:qstart_max=4.0:qstart_min=1.0:qstart_std=1.4638501094227998:qstart_sum=13.0:ref_name_counter=RS_GCF_007991755.1_protein.faa_NZ_BJYY01000012.1_109@PF00015_full_PFAM.344.516--7:scovhsp_avg=83.37142857142858:scovhsp_max=93.0:scovhsp_min=62.2:scovhsp_std=13.140359493524047:scovhsp_sum=583.6:send_avg=157.57142857142858:send_max=160.0:send_min=151.0:send_std=3.4572215654165053:send_sum=1103.0:sstart_avg=15.142857142857142:sstart_max=45.0:sstart_min=1.0:sstart_std=19.83623428164203:sstart_sum=106.0])0.921:0.019256[&&NHX:Sample_counter=rhizpot1--13||rhizpot3--8||rhiztom1--1||rhiztom2--1||rhiztom3--2:Type_counter=GTDB--28||capture--25:besthit_avg=93.1:besthit_max=100.0:besthit_min=77.9:besthit_std=6.727352579378662:besthit_sum=2141.2999999999997:bitscore_avg=222.82608695652175:bitscore_max=265.0:bitscore_min=164.0:bitscore_std=30.766942374617013:bitscore_sum=5125.0:capture_class_counter=c__Actinomycetia--2||c__Alphaproteobacteria--7||c__Desulfuromonadia--1||c__Dormibacteria--3||c__Gammaproteobacteria--6||c__Halobacteria--1||c__Holophagae--1||c__Limnochordia--1||c__Phycisphaerae--3:capture_domain_counter=d__Archaea--1||d__Bacteria--24:capture_family_counter=f__Ancalomicrobiaceae--1||f__Beijerinckiaceae--1||f__Cellulomonadaceae--1||f__Geodermatophilaceae--1||f__Holophagaceae--1||f__JAFLCR01--1||f__Limnochordaceae--1||f__Magnetospirillaceae--1||f__Minwuiaceae--2||f__Natrialbaceae--1||f__Pseudomonadaceae--5||f__Pseudopelobacteraceae--1||f__Rhodocyclaceae--1||f__SG8-4--3||f__Sphingomonadaceae--1||f__UBA8260--3:capture_genus_counter=g__Allosphingosinicella--1||g__Geodermatophilus--1||g__Geothrix--1||g__JACOUN01--1||g__JAFLCR01--1||g__Limnochorda--1||g__Methylobacterium--1||g__Minwuia--2||g__Natronorubrum--1||g__Oryzomonas--1||g__PLanc-01--3||g__Phaeospirillum--1||g__Pinisolibacter--1||g__Pseudomonas_E--5||g__Sanguibacter--1||g__UBA8260--3:capture_order_counter=o__Actinomycetales--1||o__Burkholderiales--1||o__Geobacterales--1||o__Halobacteriales--1||o__Holophagales--1||o__Limnochordales--1||o__Minwuiales--2||o__Mycobacteriales--1||o__Pseudomonadales--5||o__Rhizobiales--2||o__Rhodospirillales--1||o__Rickettsiales--1||o__Sedimentisphaerales--3||o__Sphingomonadales--1||o__UBA8260--3:capture_phylum_counter=p__Acidobacteriota--1||p__Actinobacteriota--2||p__Desulfobacterota--1||p__Dormibacterota--3||p__Firmicutes_G--1||p__Halobacteriota--1||p__Planctomycetota--3||p__Proteobacteria--13:capture_species_counter=s__Allosphingosinicella deserti--1||s__Geodermatophilus amargosae--1||s__Geothrix sp016714685--1||s__JACOUN01 sp016177805--1||s__JAFLCR01 sp017302755--1||s__Limnochorda sp012799445--1||s__Methylobacterium platani--1||s__Minwuia thermotolerans--2||s__Natronorubrum daqingense--1||s__Oryzomonas sp008330225--1||s__PLanc-01 sp012517265--3||s__Phaeospirillum magneticum--1||s__Pinisolibacter sp002298965--1||s__Pseudomonas_E sp002354655--2||s__Pseudomonas_E sp003523465--1||s__Pseudomonas_E sp009908285--1||s__Pseudomonas_E sp014268745--1||s__Sanguibacter keddieii--1||s__UBA8260 sp003134115--3:evalue_avg=6.260879341500996e-54:evalue_max=1.44e-52:evalue_min=7.83e-92:evalue_std=3.00260734930875e-53:evalue_sum=1.440002248545229e-52:gapopen_avg=0.17391304347826086:gapopen_max=1.0:gapopen_min=0.0:gapopen_std=0.3875533878815898:gapopen_sum=4.0:gtdb_class_counter=c__Actinomycetia--28:gtdb_domain_counter=d__Bacteria--28:gtdb_family_counter=f__Cellulomonadaceae--28:gtdb_genus_counter=g__Actinotalea--1||g__Cellulomonas--5||g__Flavimobilis--13||g__Sanguibacter--9:gtdb_order_counter=o__Actinomycetales--28:gtdb_phylum_counter=p__Actinobacteriota--28:gtdb_species_counter=s__Actinotalea sp014042015--1||s__Cellulomonas aerilata--1||s__Cellulomonas humilata--1||s__Cellulomonas sp000688475--1||s__Cellulomonas sp017569225--1||s__Cellulomonas sp018898235--1||s__Flavimobilis hominis--5||s__Flavimobilis marinus--3||s__Flavimobilis soli--5||s__Sanguibacter antarcticus--2||s__Sanguibacter gelidistatuariae--1||s__Sanguibacter inulinus--2||s__Sanguibacter keddieii--2||s__Sanguibacter sp016342785--1||s__Sanguibacter suarezii--1:heptad_counter=MCP-38H--53:lbd_counter=:lca_tree=f__Cellulomonadaceae:length_avg=144.43478260869566:length_max=160.0:length_min=107.0:length_std=17.40905220895811:length_sum=3322.0:mismatch_avg=9.869565217391305:mismatch_max=33.0:mismatch_min=0.0:mismatch_std=10.150254577309365:mismatch_sum=227.0:name=N918607:qcovhsp_avg=98.34347826086957:qcovhsp_max=100.0:qcovhsp_min=95.7:qcovhsp_std=1.2350289238263805:qcovhsp_sum=2261.9:qend_avg=145.8695652173913:qend_max=164.0:qend_min=107.0:qend_std=17.98561128899252:qend_sum=3355.0:qstart_avg=2.652173913043478:qstart_max=6.0:qstart_min=1.0:qstart_std=1.7479519353744961:qstart_sum=61.0:ref_name_counter=RS_GCF_000024925.1_protein.faa_NC_013521.1_3017@PF00015_full_PFAM.370.535--2||RS_GCF_000024925.1_protein.faa_NC_013521.1_591@PF00015_full_PFAM.342.509--1||RS_GCF_007991755.1_protein.faa_NZ_BJYY01000012.1_109@PF00015_full_PFAM.344.516--7||RS_GCF_013359775.1_protein.faa_NZ_JABMCI010000070.1_368@PF00015_full_PFAM.342.514--4||RS_GCF_013415325.1_protein.faa_NZ_JACBYE010000010.1_57@PF00015_full_PFAM.341.507--1||RS_GCF_014203605.1_protein.faa_NZ_JACHJJ010000031.1_13@PF00015_full_PFAM.337.511--1||RS_GCF_016862795.1_protein.faa_NZ_BONQ01000214.1_13@PF00015_full_PFAM.321.502--1||RS_GCF_900096585.1_protein.faa_NZ_FMYH01000004.1_83@PF00015_full_PFAM.370.536--5||RS_GCF_900113055.1_protein.faa_NZ_FONZ01000003.1_111@PF00015_full_PFAM.358.535--1:scovhsp_avg=84.90869565217393:scovhsp_max=95.8:scovhsp_min=62.1:scovhsp_std=10.786477773898133:scovhsp_sum=1952.9000000000003:send_avg=153.91304347826087:send_max=160.0:send_min=110.0:send_std=10.330506647252726:send_sum=3540.0:sstart_avg=10.478260869565217:sstart_max=47.0:sstart_min=1.0:sstart_std=15.22220138546862:sstart_sum=241.0])0:6e-09[&&NHX:Sample_counter=rhizpot1--18||rhizpot3--12||rhiztom1--2||rhiztom2--2||rhiztom3--4:Type_counter=GTDB--42||capture--38:besthit_avg=91.87714285714286:besthit_max=100.0:besthit_min=73.3:besthit_std=6.557576924905298:besthit_sum=3215.7:bitscore_avg=214.14285714285714:bitscore_max=265.0:bitscore_min=156.0:bitscore_std=31.04185301581499:bitscore_sum=7495.0:capture_class_counter=c__Actinomycetia--6||c__Alphaproteobacteria--10||c__Desulfuromonadia--1||c__Dormibacteria--4||c__Gammaproteobacteria--11||c__Halobacteria--1||c__Holophagae--1||c__Limnochordia--1||c__Phycisphaerae--3:capture_domain_counter=d__Archaea--1||d__Bacteria--37:capture_family_counter=f__Acetobacteraceae--2||f__Ancalomicrobiaceae--1||f__Beijerinckiaceae--2||f__Cellulomonadaceae--1||f__Geodermatophilaceae--3||f__Holophagaceae--1||f__JAFLCR01--1||f__Kineococcaceae--1||f__Kineosporiaceae--1||f__Limnochordaceae--1||f__Magnetospirillaceae--1||f__Minwuiaceae--2||f__Natrialbaceae--1||f__Pseudomonadaceae--6||f__Pseudopelobacteraceae--1||f__Rhodocyclaceae--5||f__SG8-4--3||f__Sphingomonadaceae--1||f__UBA8260--4:capture_genus_counter=g__Allosphingosinicella--1||g__Azonexus--2||g__Geodermatophilus--3||g__Geothrix--1||g__Gluconacetobacter--1||g__JACOUN01--1||g__JAFLCR01--1||g__Kineococcus--1||g__Limnochorda--1||g__Methylobacterium--2||g__Minwuia--2||g__Natronorubrum--1||g__Oryzomonas--1||g__PLanc-01--3||g__Phaeospirillum--1||g__Pinisolibacter--1||g__Pseudomonas_E--5||g__Pseudomonas_O--1||g__R-H-3--1||g__Roseococcus--1||g__Sanguibacter--1||g__Thauera--2||g__UBA8260--4:capture_order_counter=o__Acetobacterales--2||o__Actinomycetales--3||o__Burkholderiales--5||o__Geobacterales--1||o__Halobacteriales--1||o__Holophagales--1||o__Limnochordales--1||o__Minwuiales--2||o__Mycobacteriales--3||o__Pseudomonadales--6||o__Rhizobiales--3||o__Rhodospirillales--1||o__Rickettsiales--1||o__Sedimentisphaerales--3||o__Sphingomonadales--1||o__UBA8260--4:capture_phylum_counter=p__Acidobacteriota--1||p__Actinobacteriota--6||p__Desulfobacterota--1||p__Dormibacterota--4||p__Firmicutes_G--1||p__Halobacteriota--1||p__Planctomycetota--3||p__Proteobacteria--21:capture_species_counter=s__Allosphingosinicella deserti--1||s__Azonexus sp002470165--2||s__Geodermatophilus amargosae--3||s__Geothrix sp016714685--1||s__Gluconacetobacter takamatsuzukensis--1||s__JACOUN01 sp016177805--1||s__JAFLCR01 sp017302755--1||s__Kineococcus radiotolerans--1||s__Limnochorda sp012799445--1||s__Methylobacterium indicum--1||s__Methylobacterium platani--1||s__Minwuia thermotolerans--2||s__Natronorubrum daqingense--1||s__Oryzomonas sp008330225--1||s__PLanc-01 sp012517265--3||s__Phaeospirillum magneticum--1||s__Pinisolibacter sp002298965--1||s__Pseudomonas_E sp002354655--2||s__Pseudomonas_E sp003523465--1||s__Pseudomonas_E sp009908285--1||s__Pseudomonas_E sp014268745--1||s__Pseudomonas_O kuykendallii--1||s__R-H-3 sp002198655--1||s__Roseococcus sp014764365--1||s__Sanguibacter keddieii--1||s__Thauera sp017997795--2||s__UBA8260 sp003134115--4:evalue_avg=1.364982858219744e-50:evalue_max=4.18e-49:evalue_min=7.83e-92:evalue_std=7.10747446302507e-50:evalue_sum=4.777440003769104e-49:gapopen_avg=0.2571428571428571:gapopen_max=2.0:gapopen_min=0.0:gapopen_std=0.505432670960188:gapopen_sum=9.0:gtdb_class_counter=c__Actinomycetia--42:gtdb_domain_counter=d__Bacteria--42:gtdb_family_counter=f__Cellulomonadaceae--42:gtdb_genus_counter=g__Actinotalea--2||g__Cellulomonas--18||g__Flavimobilis--13||g__Sanguibacter--9:gtdb_order_counter=o__Actinomycetales--42:gtdb_phylum_counter=p__Actinobacteriota--42:gtdb_species_counter=s__Actinotalea sp009996735--1||s__Actinotalea sp014042015--1||s__Cellulomonas aerilata--1||s__Cellulomonas hominis_C--1||s__Cellulomonas humilata--1||s__Cellulomonas soli--6||s__Cellulomonas sp000688475--1||s__Cellulomonas sp003115775--4||s__Cellulomonas sp006715865--1||s__Cellulomonas sp012927595--1||s__Cellulomonas sp017569225--1||s__Cellulomonas sp018898235--1||s__Flavimobilis hominis--5||s__Flavimobilis marinus--3||s__Flavimobilis soli--5||s__Sanguibacter antarcticus--2||s__Sanguibacter gelidistatuariae--1||s__Sanguibacter inulinus--2||s__Sanguibacter keddieii--2||s__Sanguibacter sp016342785--1||s__Sanguibacter suarezii--1:heptad_counter=MCP-38H--80:lbd_counter=:lca_tree=f__Cellulomonadaceae:length_avg=140.42857142857142:length_max=160.0:length_min=107.0:length_std=17.198299700989107:length_sum=4915.0:mismatch_avg=11.142857142857142:mismatch_max=35.0:mismatch_min=0.0:mismatch_std=9.456223774172589:mismatch_sum=390.0:name=N918608:qcovhsp_avg=98.62:qcovhsp_max=100.0:qcovhsp_min=95.7:qcovhsp_std=1.2487169886115344:qcovhsp_sum=3451.7000000000003:qend_avg=141.65714285714284:qend_max=164.0:qend_min=107.0:qend_std=17.80109523587351:qend_sum=4958.0:qstart_avg=2.4571428571428573:qstart_max=6.0:qstart_min=1.0:qstart_std=1.6863266228674672:qstart_sum=86.0:ref_name_counter=RS_GCF_000024925.1_protein.faa_NC_013521.1_3017@PF00015_full_PFAM.370.535--2||RS_GCF_000024925.1_protein.faa_NC_013521.1_591@PF00015_full_PFAM.342.509--1||RS_GCF_000218545.1_protein.faa_NC_015671.1_153@PF00015_full_PFAM.344.513--1||RS_GCF_000526515.1_protein.faa_NZ_JAGF01000001.1_1248@PF00015_full_PFAM.215.394--1||RS_GCF_007991755.1_protein.faa_NZ_BJYY01000012.1_109@PF00015_full_PFAM.344.516--7||RS_GCF_011603975.1_protein.faa_NZ_JAANNB010000031.1_9@PF00015_full_PFAM.348.531--1||RS_GCF_013359775.1_protein.faa_NZ_JABMCI010000070.1_368@PF00015_full_PFAM.342.514--4||RS_GCF_013415325.1_protein.faa_NZ_JACBYE010000010.1_57@PF00015_full_PFAM.341.507--1||RS_GCF_014203605.1_protein.faa_NZ_JACHJJ010000031.1_13@PF00015_full_PFAM.337.511--1||RS_GCF_016862795.1_protein.faa_NZ_BONQ01000214.1_13@PF00015_full_PFAM.321.502--1||RS_GCF_017565425.1_protein.faa_NZ_JAGEMK010000002.1_285@PF00015_full_PFAM.340.520--7||RS_GCF_017565425.1_protein.faa_NZ_JAGEMK010000002.1_286@PF00015_full_PFAM.349.532--2||RS_GCF_900096585.1_protein.faa_NZ_FMYH01000004.1_83@PF00015_full_PFAM.370.536--5||RS_GCF_900113055.1_protein.faa_NZ_FONZ01000003.1_111@PF00015_full_PFAM.358.535--1:scovhsp_avg=81.07142857142857:scovhsp_max=95.8:scovhsp_min=62.1:scovhsp_std=11.059453540073397:scovhsp_sum=2837.5:send_avg=156.05714285714285:send_max=178.0:send_min=110.0:send_std=9.480453132453041:send_sum=5462.0:sstart_avg=16.685714285714287:sstart_max=51.0:sstart_min=1.0:sstart_std=17.448700319999276:sstart_sum=584.0])0.722:0.00304603[&&NHX:Sample_counter=rhizpot1--18||rhizpot3--13||rhiztom1--2||rhiztom2--2||rhiztom3--4:Type_counter=GTDB--62||capture--39:besthit_avg=91.68888888888888:besthit_max=100.0:besthit_min=73.3:besthit_std=6.561174885111346:besthit_sum=3300.7999999999997:bitscore_avg=214.27777777777777:bitscore_max=265.0:bitscore_min=156.0:bitscore_std=30.6058921601811:bitscore_sum=7714.0:capture_class_counter=c__Actinomycetia--6||c__Alphaproteobacteria--10||c__Desulfuromonadia--1||c__Dormibacteria--4||c__Gammaproteobacteria--12||c__Halobacteria--1||c__Holophagae--1||c__Limnochordia--1||c__Phycisphaerae--3:capture_domain_counter=d__Archaea--1||d__Bacteria--38:capture_family_counter=f__Acetobacteraceae--2||f__Ancalomicrobiaceae--1||f__Beijerinckiaceae--2||f__Cellulomonadaceae--1||f__Geodermatophilaceae--3||f__Holophagaceae--1||f__JAFLCR01--1||f__Kineococcaceae--1||f__Kineosporiaceae--1||f__Limnochordaceae--1||f__Magnetospirillaceae--1||f__Minwuiaceae--2||f__Natrialbaceae--1||f__Pseudomonadaceae--7||f__Pseudopelobacteraceae--1||f__Rhodocyclaceae--5||f__SG8-4--3||f__Sphingomonadaceae--1||f__UBA8260--4:capture_genus_counter=g__Allosphingosinicella--1||g__Azonexus--2||g__Geodermatophilus--3||g__Geothrix--1||g__Gluconacetobacter--1||g__JACOUN01--1||g__JAFLCR01--1||g__Kineococcus--1||g__Limnochorda--1||g__Methylobacterium--2||g__Minwuia--2||g__Natronorubrum--1||g__Oryzomonas--1||g__PLanc-01--3||g__Phaeospirillum--1||g__Pinisolibacter--1||g__Pseudomonas_E--6||g__Pseudomonas_O--1||g__R-H-3--1||g__Roseococcus--1||g__Sanguibacter--1||g__Thauera--2||g__UBA8260--4:capture_order_counter=o__Acetobacterales--2||o__Actinomycetales--3||o__Burkholderiales--5||o__Geobacterales--1||o__Halobacteriales--1||o__Holophagales--1||o__Limnochordales--1||o__Minwuiales--2||o__Mycobacteriales--3||o__Pseudomonadales--7||o__Rhizobiales--3||o__Rhodospirillales--1||o__Rickettsiales--1||o__Sedimentisphaerales--3||o__Sphingomonadales--1||o__UBA8260--4:capture_phylum_counter=p__Acidobacteriota--1||p__Actinobacteriota--6||p__Desulfobacterota--1||p__Dormibacterota--4||p__Firmicutes_G--1||p__Halobacteriota--1||p__Planctomycetota--3||p__Proteobacteria--22:capture_species_counter=s__Allosphingosinicella deserti--1||s__Azonexus sp002470165--2||s__Geodermatophilus amargosae--3||s__Geothrix sp016714685--1||s__Gluconacetobacter takamatsuzukensis--1||s__JACOUN01 sp016177805--1||s__JAFLCR01 sp017302755--1||s__Kineococcus radiotolerans--1||s__Limnochorda sp012799445--1||s__Methylobacterium indicum--1||s__Methylobacterium platani--1||s__Minwuia thermotolerans--2||s__Natronorubrum daqingense--1||s__Oryzomonas sp008330225--1||s__PLanc-01 sp012517265--3||s__Phaeospirillum magneticum--1||s__Pinisolibacter sp002298965--1||s__Pseudomonas_E marginalis_B--1||s__Pseudomonas_E sp002354655--2||s__Pseudomonas_E sp003523465--1||s__Pseudomonas_E sp009908285--1||s__Pseudomonas_E sp014268745--1||s__Pseudomonas_O kuykendallii--1||s__R-H-3 sp002198655--1||s__Roseococcus sp014764365--1||s__Sanguibacter keddieii--1||s__Thauera sp017997795--2||s__UBA8260 sp003134115--4:evalue_avg=1.3270666677136398e-50:evalue_max=4.18e-49:evalue_min=7.83e-92:evalue_std=7.008896374302679e-50:evalue_sum=4.777440003769103e-49:gapopen_avg=0.25:gapopen_max=2.0:gapopen_min=0.0:gapopen_std=0.5:gapopen_sum=9.0:gtdb_class_counter=c__Actinomycetia--62:gtdb_domain_counter=d__Bacteria--62:gtdb_family_counter=f__Cellulomonadaceae--62:gtdb_genus_counter=g__Actinotalea--2||g__Cellulomonas--37||g__Flavimobilis--13||g__Sanguibacter--10:gtdb_order_counter=o__Actinomycetales--62:gtdb_phylum_counter=p__Actinobacteriota--62:gtdb_species_counter=s__Actinotalea sp009996735--1||s__Actinotalea sp014042015--1||s__Cellulomonas aerilata--1||s__Cellulomonas citrea--1||s__Cellulomonas hominis_C--1||s__Cellulomonas humilata--1||s__Cellulomonas soli--6||s__Cellulomonas sp000688475--1||s__Cellulomonas sp003115775--4||s__Cellulomonas sp004168625--6||s__Cellulomonas sp006715865--1||s__Cellulomonas sp012927595--1||s__Cellulomonas sp017569225--11||s__Cellulomonas sp018898235--3||s__Flavimobilis hominis--5||s__Flavimobilis marinus--3||s__Flavimobilis soli--5||s__Sanguibacter antarcticus--2||s__Sanguibacter gelidistatuariae--2||s__Sanguibacter inulinus--2||s__Sanguibacter keddieii--2||s__Sanguibacter sp016342785--1||s__Sanguibacter suarezii--1:heptad_counter=MCP-38H--101:lbd_counter=:lca_tree=f__Cellulomonadaceae:length_avg=141.0:length_max=161.0:length_min=107.0:length_std=17.294094780754335:length_sum=5076.0:mismatch_avg=11.5:mismatch_max=35.0:mismatch_min=0.0:mismatch_std=9.563322793733507:mismatch_sum=414.0:name=N918609:qcovhsp_avg=98.59166666666667:qcovhsp_max=100.0:qcovhsp_min=95.7:qcovhsp_std=1.2424342466073839:qcovhsp_sum=3549.3:qend_avg=142.30555555555554:qend_max=165.0:qend_min=107.0:qend_std=17.97111880521386:qend_sum=5123.0:qstart_avg=2.5277777777777777:qstart_max=6.0:qstart_min=1.0:qstart_std=1.715244440907328:qstart_sum=91.0:ref_name_counter=RS_GCF_000024925.1_protein.faa_NC_013521.1_3017@PF00015_full_PFAM.370.535--2||RS_GCF_000024925.1_protein.faa_NC_013521.1_591@PF00015_full_PFAM.342.509--1||RS_GCF_000218545.1_protein.faa_NC_015671.1_153@PF00015_full_PFAM.344.513--1||RS_GCF_000526515.1_protein.faa_NZ_JAGF01000001.1_1248@PF00015_full_PFAM.215.394--1||RS_GCF_004168625.1_protein.faa_NZ_SDWW01000010.1_75@PF00015_full_PFAM.349.524--1||RS_GCF_007991755.1_protein.faa_NZ_BJYY01000012.1_109@PF00015_full_PFAM.344.516--7||RS_GCF_011603975.1_protein.faa_NZ_JAANNB010000031.1_9@PF00015_full_PFAM.348.531--1||RS_GCF_013359775.1_protein.faa_NZ_JABMCI010000070.1_368@PF00015_full_PFAM.342.514--4||RS_GCF_013415325.1_protein.faa_NZ_JACBYE010000010.1_57@PF00015_full_PFAM.341.507--1||RS_GCF_014203605.1_protein.faa_NZ_JACHJJ010000031.1_13@PF00015_full_PFAM.337.511--1||RS_GCF_016862795.1_protein.faa_NZ_BONQ01000214.1_13@PF00015_full_PFAM.321.502--1||RS_GCF_017565425.1_protein.faa_NZ_JAGEMK010000002.1_285@PF00015_full_PFAM.340.520--7||RS_GCF_017565425.1_protein.faa_NZ_JAGEMK010000002.1_286@PF00015_full_PFAM.349.532--2||RS_GCF_900096585.1_protein.faa_NZ_FMYH01000004.1_83@PF00015_full_PFAM.370.536--5||RS_GCF_900113055.1_protein.faa_NZ_FONZ01000003.1_111@PF00015_full_PFAM.358.535--1:scovhsp_avg=81.375:scovhsp_max=95.8:scovhsp_min=62.1:scovhsp_std=11.051447868944592:scovhsp_sum=2929.5:send_avg=156.19444444444446:send_max=178.0:send_min=110.0:send_std=9.380281581044493:send_sum=5623.0:sstart_avg=16.25:sstart_max=51.0:sstart_min=1.0:sstart_std=17.39519638126736:sstart_sum=585.0])0.931:0.0147495[&&NHX:Sample_counter=rhizpot1--18||rhizpot3--14||rhiztom1--2||rhiztom2--2||rhiztom3--7:Type_counter=GTDB--65||capture--43:besthit_avg=91.4625:besthit_max=100.0:besthit_min=73.3:besthit_std=6.269040228345595:besthit_sum=3658.5:bitscore_avg=214.35:bitscore_max=265.0:bitscore_min=156.0:bitscore_std=29.34109745732085:bitscore_sum=8574.0:capture_class_counter=c__Actinomycetia--6||c__Alphaproteobacteria--13||c__Desulfuromonadia--2||c__Dormibacteria--4||c__Gammaproteobacteria--12||c__Halobacteria--1||c__Holophagae--1||c__Limnochordia--1||c__Phycisphaerae--3:capture_domain_counter=d__Archaea--1||d__Bacteria--42:capture_family_counter=f__Acetobacteraceae--2||f__Ancalomicrobiaceae--1||f__Beijerinckiaceae--2||f__Cellulomonadaceae--1||f__Geobacteraceae--1||f__Geodermatophilaceae--3||f__Holophagaceae--1||f__JAFLCR01--1||f__Kineococcaceae--1||f__Kineosporiaceae--1||f__Limnochordaceae--1||f__Magnetospirillaceae--2||f__Minwuiaceae--2||f__Natrialbaceae--1||f__Pseudomonadaceae--7||f__Pseudopelobacteraceae--1||f__Rhodocyclaceae--5||f__SG8-4--3||f__Sphingomonadaceae--1||f__UBA8260--4||f__UBA8366--1||f__Xanthobacteraceae--1:capture_genus_counter=g__Allosphingosinicella--1||g__Azonexus--2||g__Geodermatophilus--3||g__Geomonas--1||g__Geothrix--1||g__Gluconacetobacter--1||g__JACOUN01--1||g__JAFLCR01--1||g__Kineococcus--1||g__Limnochorda--1||g__Methylobacterium--2||g__Minwuia--2||g__Natronorubrum--1||g__Oryzomonas--1||g__PLanc-01--3||g__Phaeospirillum--2||g__Pinisolibacter--1||g__Pseudomonas_E--6||g__Pseudomonas_O--1||g__R-H-3--1||g__Rhodopseudomonas--1||g__Roseococcus--1||g__Sanguibacter--1||g__Thauera--2||g__UBA6544--1||g__UBA8260--4:capture_order_counter=o__Acetobacterales--2||o__Actinomycetales--3||o__Burkholderiales--5||o__Geobacterales--2||o__Halobacteriales--1||o__Holophagales--1||o__Limnochordales--1||o__Minwuiales--2||o__Mycobacteriales--3||o__Pseudomonadales--7||o__Rhizobiales--4||o__Rhodospirillales--2||o__Rickettsiales--1||o__Sedimentisphaerales--3||o__Sphingomonadales--1||o__UBA8260--4||o__UBA8366--1:capture_phylum_counter=p__Acidobacteriota--1||p__Actinobacteriota--6||p__Desulfobacterota--2||p__Dormibacterota--4||p__Firmicutes_G--1||p__Halobacteriota--1||p__Planctomycetota--3||p__Proteobacteria--25:capture_species_counter=s__Allosphingosinicella deserti--1||s__Azonexus sp002470165--2||s__Geodermatophilus amargosae--3||s__Geomonas limicola--1||s__Geothrix sp016714685--1||s__Gluconacetobacter takamatsuzukensis--1||s__JACOUN01 sp016177805--1||s__JAFLCR01 sp017302755--1||s__Kineococcus radiotolerans--1||s__Limnochorda sp012799445--1||s__Methylobacterium indicum--1||s__Methylobacterium platani--1||s__Minwuia thermotolerans--2||s__Natronorubrum daqingense--1||s__Oryzomonas sp008330225--1||s__PLanc-01 sp012517265--3||s__Phaeospirillum kuznetsovii--1||s__Phaeospirillum magneticum--1||s__Pinisolibacter sp002298965--1||s__Pseudomonas_E marginalis_B--1||s__Pseudomonas_E sp002354655--2||s__Pseudomonas_E sp003523465--1||s__Pseudomonas_E sp009908285--1||s__Pseudomonas_E sp014268745--1||s__Pseudomonas_O kuykendallii--1||s__R-H-3 sp002198655--1||s__Rhodopseudomonas palustris_H--1||s__Roseococcus sp014764365--1||s__Sanguibacter keddieii--1||s__Thauera sp017997795--2||s__UBA6544 sp018665505--1||s__UBA8260 sp003134115--4:evalue_avg=1.1943600009422757e-50:evalue_max=4.18e-49:evalue_min=7.83e-92:evalue_std=6.6519747884985e-50:evalue_sum=4.777440003769103e-49:gapopen_avg=0.225:gapopen_max=2.0:gapopen_min=0.0:gapopen_std=0.47971679679599:gapopen_sum=9.0:gtdb_class_counter=c__Actinomycetia--65:gtdb_domain_counter=d__Bacteria--65:gtdb_family_counter=f__Actinomycetaceae--1||f__Cellulomonadaceae--64:gtdb_genus_counter=g__Actinotalea--2||g__Cellulomonas--37||g__Flavimobilis--13||g__Georgenia--1||g__Sanguibacter--12:gtdb_order_counter=o__Actinomycetales--65:gtdb_phylum_counter=p__Actinobacteriota--65:gtdb_species_counter=s__Actinotalea sp009996735--1||s__Actinotalea sp014042015--1||s__Cellulomonas aerilata--1||s__Cellulomonas citrea--1||s__Cellulomonas hominis_C--1||s__Cellulomonas humilata--1||s__Cellulomonas soli--6||s__Cellulomonas sp000688475--1||s__Cellulomonas sp003115775--4||s__Cellulomonas sp004168625--6||s__Cellulomonas sp006715865--1||s__Cellulomonas sp012927595--1||s__Cellulomonas sp017569225--11||s__Cellulomonas sp018898235--3||s__Flavimobilis hominis--5||s__Flavimobilis marinus--3||s__Flavimobilis soli--5||s__Georgenia sp003991205--1||s__Sanguibacter antarcticus--2||s__Sanguibacter gelidistatuariae--3||s__Sanguibacter inulinus--2||s__Sanguibacter keddieii--2||s__Sanguibacter sp016342785--1||s__Sanguibacter suarezii--2:heptad_counter=MCP-38H--108:lbd_counter=:lca_tree=f__Cellulomonadaceae:length_avg=141.4:length_max=161.0:length_min=107.0:length_std=17.030590877624466:length_sum=5656.0:mismatch_avg=11.9:mismatch_max=35.0:mismatch_min=0.0:mismatch_std=9.209248417230171:mismatch_sum=476.0:name=N918610:qcovhsp_avg=98.56:qcovhsp_max=100.0:qcovhsp_min=95.7:qcovhsp_std=1.2581630891797608:qcovhsp_sum=3942.4:qend_avg=142.75:qend_max=165.0:qend_min=107.0:qend_std=17.76448488070856:qend_sum=5710.0:qstart_avg=2.55:qstart_max=6.0:qstart_min=1.0:qstart_std=1.6786746909239796:qstart_sum=102.0:ref_name_counter=GB_GCA_014763765.1_protein.faa_JACXUT010000120.1_4@PF00015_full_PFAM.379.554--1||RS_GCF_000024925.1_protein.faa_NC_013521.1_3017@PF00015_full_PFAM.370.535--2||RS_GCF_000024925.1_protein.faa_NC_013521.1_591@PF00015_full_PFAM.342.509--1||RS_GCF_000218545.1_protein.faa_NC_015671.1_153@PF00015_full_PFAM.344.513--1||RS_GCF_000526515.1_protein.faa_NZ_JAGF01000001.1_1248@PF00015_full_PFAM.215.394--1||RS_GCF_004168625.1_protein.faa_NZ_SDWW01000010.1_75@PF00015_full_PFAM.349.524--1||RS_GCF_007991755.1_protein.faa_NZ_BJYY01000012.1_109@PF00015_full_PFAM.344.516--7||RS_GCF_009193135.1_protein.faa_NZ_VUKC01000013.1_1@PF00015_full_PFAM.187.368--1||RS_GCF_011603975.1_protein.faa_NZ_JAANNB010000031.1_9@PF00015_full_PFAM.348.531--1||RS_GCF_013359775.1_protein.faa_NZ_JABMCI010000070.1_368@PF00015_full_PFAM.342.514--4||RS_GCF_013415325.1_protein.faa_NZ_JACBYE010000010.1_57@PF00015_full_PFAM.341.507--1||RS_GCF_013415325.1_protein.faa_NZ_JACBYE010000025.1_49@PF00015_full_PFAM.384.550--1||RS_GCF_014203605.1_protein.faa_NZ_JACHJJ010000031.1_13@PF00015_full_PFAM.337.511--1||RS_GCF_016862795.1_protein.faa_NZ_BONQ01000214.1_13@PF00015_full_PFAM.321.502--1||RS_GCF_017565425.1_protein.faa_NZ_JAGEMK010000002.1_285@PF00015_full_PFAM.340.520--8||RS_GCF_017565425.1_protein.faa_NZ_JAGEMK010000002.1_286@PF00015_full_PFAM.349.532--2||RS_GCF_900096585.1_protein.faa_NZ_FMYH01000004.1_83@PF00015_full_PFAM.370.536--5||RS_GCF_900113055.1_protein.faa_NZ_FONZ01000003.1_111@PF00015_full_PFAM.358.535--1:scovhsp_avg=81.5225:scovhsp_max=95.8:scovhsp_min=62.1:scovhsp_std=10.912319255706437:scovhsp_sum=3260.8999999999996:send_avg=156.0:send_max=178.0:send_min=110.0:send_std=9.195874214238827:send_sum=6240.0:sstart_avg=15.65:sstart_max=51.0:sstart_min=1.0:sstart_std=16.927522726052555:sstart_sum=626.0],((((((RS_GCF_008364845.1_protein.faa_NZ_VTTP01000005.1_116@PF00015_full_PFAM.352.521:0.12289[&&NHX:Type=GTDB:gtdb_class=c__Actinomycetia:gtdb_domain=d__Bacteria:gtdb_family=f__Cellulomonadaceae:gtdb_genus=g__Actinotalea:gtdb_order=o__Actinomycetales:gtdb_phylum=p__Actinobacteriota:gtdb_species=s__Actinotalea sp008364845:heptad=MCP-38H:species=d__Bacteria_p__Actinobacteriota_c__Actinomycetia_o__Actinomycetales_f__Cellulomonadaceae_g__Actinotalea_s__Actinotalea sp008364845],RS_GCF_007991755.1_protein.faa_NZ_BJYY01000012.1_83@PF00015_full_PFAM.354.529:0.072862[&&NHX:Type=GTDB:gtdb_class=c__Actinomycetia:gtdb_domain=d__Bacteria:gtdb_family=f__Cellulomonadaceae:gtdb_genus=g__Cellulomonas:gtdb_order=o__Actinomycetales:gtdb_phylum=p__Actinobacteriota:gtdb_species=s__Cellulomonas aerilata:heptad=MCP-38H:species=d__Bacteria_p__Actinobacteriota_c__Actinomycetia_o__Actinomycetales_f__Cellulomonadaceae_g__Cellulomonas_s__Cellulomonas aerilata])0.972:0.0703439[&&NHX:Sample_counter=:Type_counter=GTDB--2:capture_class_counter=:capture_domain_counter=:capture_family_counter=:capture_genus_counter=:capture_order_counter=:capture_phylum_counter=:capture_species_counter=:evoltype=D:gtdb_class_counter=c__Actinomycetia--2:gtdb_domain_counter=d__Bacteria--2:gtdb_family_counter=f__Cellulomonadaceae--2:gtdb_genus_counter=g__Actinotalea--1||g__Cellulomonas--1:gtdb_order_counter=o__Actinomycetales--2:gtdb_phylum_counter=p__Actinobacteriota--2:gtdb_species_counter=s__Actinotalea sp008364845--1||s__Cellulomonas aerilata--1:heptad_counter=MCP-38H--2:lbd_counter=:lca=d__Bacteria:lca_tree=f__Cellulomonadaceae:name=N918613:ref_name_counter=],((RS_GCF_009193155.1_protein.faa_NZ_VUKD01000001.1_445@PF00015_full_PFAM.448.632:0.110526[&&NHX:Type=GTDB:gtdb_class=c__Actinomycetia:gtdb_domain=d__Bacteria:gtdb_family=f__Actinomycetaceae:gtdb_genus=g__Georgenia:gtdb_order=o__Actinomycetales:gtdb_phylum=p__Actinobacteriota:gtdb_species=s__Georgenia subflava:heptad=MCP-38H:species=d__Bacteria_p__Actinobacteriota_c__Actinomycetia_o__Actinomycetales_f__Actinomycetaceae_g__Georgenia_s__Georgenia subflava],(RS_GCF_003991205.1_protein.faa_NZ_RXOZ01000007.1_8@PF00015_full_PFAM.479.657:0.053666[&&NHX:Type=GTDB:gtdb_class=c__Actinomycetia:gtdb_domain=d__Bacteria:gtdb_family=f__Actinomycetaceae:gtdb_genus=g__Georgenia:gtdb_order=o__Actinomycetales:gtdb_phylum=p__Actinobacteriota:gtdb_species=s__Georgenia sp003991205:heptad=MCP-38H:species=d__Bacteria_p__Actinobacteriota_c__Actinomycetia_o__Actinomycetales_f__Actinomycetaceae_g__Georgenia_s__Georgenia sp003991205],(RS_GCF_006352065.1_protein.faa_NZ_CP040915.1_517@PF00015_full_PFAM.476.655:0.0490644[&&NHX:Type=GTDB:gtdb_class=c__Actinomycetia:gtdb_domain=d__Bacteria:gtdb_family=f__Actinomycetaceae:gtdb_genus=g__Georgenia:gtdb_order=o__Actinomycetales:gtdb_phylum=p__Actinobacteriota:gtdb_species=s__Georgenia sp006352065:heptad=MCP-38H:species=d__Bacteria_p__Actinobacteriota_c__Actinomycetia_o__Actinomycetales_f__Actinomycetaceae_g__Georgenia_s__Georgenia sp006352065],(RS_GCF_009193185.1_protein.faa_NZ_VUKF01000024.1_59@PF00015_full_PFAM.350.527:0.00262844[&&NHX:Type=GTDB:gtdb_class=c__Actinomycetia:gtdb_domain=d__Bacteria:gtdb_family=f__Actinomycetaceae:gtdb_genus=g__Georgenia:gtdb_order=o__Actinomycetales:gtdb_phylum=p__Actinobacteriota:gtdb_species=s__Georgenia thermotolerans:heptad=MCP-38H:species=d__Bacteria_p__Actinobacteriota_c__Actinomycetia_o__Actinomycetales_f__Actinomycetaceae_g__Georgenia_s__Georgenia thermotolerans],RS_GCF_009193175.1_protein.faa_NZ_VUKE01000016.1_79@PF00015_full_PFAM.449.626:0.022351[&&NHX:Type=GTDB:gtdb_class=c__Actinomycetia:gtdb_domain=d__Bacteria:gtdb_family=f__Actinomycetaceae:gtdb_genus=g__Georgenia:gtdb_order=o__Actinomycetales:gtdb_phylum=p__Actinobacteriota:gtdb_species=s__Georgenia ruanii:heptad=MCP-38H:species=d__Bacteria_p__Actinobacteriota_c__Actinomycetia_o__Actinomycetales_f__Actinomycetaceae_g__Georgenia_s__Georgenia ruanii])0.918:0.0263179[&&NHX:Sample_counter=:Type_counter=GTDB--2:capture_class_counter=:capture_domain_counter=:capture_family_counter=:capture_genus_counter=:capture_order_counter=:capture_phylum_counter=:capture_species_counter=:evoltype=D:gtdb_class_counter=c__Actinomycetia--2:gtdb_domain_counter=d__Bacteria--2:gtdb_family_counter=f__Actinomycetaceae--2:gtdb_genus_counter=g__Georgenia--2:gtdb_order_counter=o__Actinomycetales--2:gtdb_phylum_counter=p__Actinobacteriota--2:gtdb_species_counter=s__Georgenia ruanii--1||s__Georgenia thermotolerans--1:heptad_counter=MCP-38H--2:lbd_counter=:lca=d__Bacteria:lca_tree=g__Georgenia:name=N918619:ref_name_counter=])0.946:0.0352501[&&NHX:Sample_counter=:Type_counter=GTDB--3:capture_class_counter=:capture_domain_counter=:capture_family_counter=:capture_genus_counter=:capture_order_counter=:capture_phylum_counter=:capture_species_counter=:evoltype=D:gtdb_class_counter=c__Actinomycetia--3:gtdb_domain_counter=d__Bacteria--3:gtdb_family_counter=f__Actinomycetaceae--3:gtdb_genus_counter=g__Georgenia--3:gtdb_order_counter=o__Actinomycetales--3:gtdb_phylum_counter=p__Actinobacteriota--3:gtdb_species_counter=s__Georgenia ruanii--1||s__Georgenia sp006352065--1||s__Georgenia thermotolerans--1:heptad_counter=MCP-38H--3:lbd_counter=:lca=d__Bacteria:lca_tree=g__Georgenia:name=N918620:ref_name_counter=])0.75:0.014172[&&NHX:Sample_counter=:Type_counter=GTDB--4:capture_class_counter=:capture_domain_counter=:capture_family_counter=:capture_genus_counter=:capture_order_counter=:capture_phylum_counter=:capture_species_counter=:evoltype=D:gtdb_class_counter=c__Actinomycetia--4:gtdb_domain_counter=d__Bacteria--4:gtdb_family_counter=f__Actinomycetaceae--4:gtdb_genus_counter=g__Georgenia--4:gtdb_order_counter=o__Actinomycetales--4:gtdb_phylum_counter=p__Actinobacteriota--4:gtdb_species_counter=s__Georgenia ruanii--1||s__Georgenia sp003991205--1||s__Georgenia sp006352065--1||s__Georgenia thermotolerans--1:heptad_counter=MCP-38H--4:lbd_counter=:lca=d__Bacteria:lca_tree=g__Georgenia:name=N918621:ref_name_counter=])1:0.11732[&&NHX:Sample_counter=:Type_counter=GTDB--5:capture_class_counter=:capture_domain_counter=:capture_family_counter=:capture_genus_counter=:capture_order_counter=:capture_phylum_counter=:capture_species_counter=:evoltype=D:gtdb_class_counter=c__Actinomycetia--5:gtdb_domain_counter=d__Bacteria--5:gtdb_family_counter=f__Actinomycetaceae--5:gtdb_genus_counter=g__Georgenia--5:gtdb_order_counter=o__Actinomycetales--5:gtdb_phylum_counter=p__Actinobacteriota--5:gtdb_species_counter=s__Georgenia ruanii--1||s__Georgenia sp003991205--1||s__Georgenia sp006352065--1||s__Georgenia subflava--1||s__Georgenia thermotolerans--1:heptad_counter=MCP-38H--5:lbd_counter=:lca=d__Bacteria:lca_tree=g__Georgenia:name=N918622:ref_name_counter=],(RS_GCF_014201095.1_protein.faa_NZ_JACHDN010000001.1_1877@PF00015_full_PFAM.335.498:0.00827357[&&NHX:Type=GTDB:gtdb_class=c__Actinomycetia:gtdb_domain=d__Bacteria:gtdb_family=f__Cellulomonadaceae:gtdb_genus=g__Cellulomonas:gtdb_order=o__Actinomycetales:gtdb_phylum=p__Actinobacteriota:gtdb_species=s__Cellulomonas hominis:heptad=MCP-38H:species=d__Bacteria_p__Actinobacteriota_c__Actinomycetia_o__Actinomycetales_f__Cellulomonadaceae_g__Cellulomonas_s__Cellulomonas hominis],(RS_GCF_008033115.1_protein.faa_NZ_CP041203.1_2209@PF00015_full_PFAM.366.531:0.079663[&&NHX:Type=GTDB:gtdb_class=c__Actinomycetia:gtdb_domain=d__Bacteria:gtdb_family=f__Cellulomonadaceae:gtdb_genus=g__Cellulomonas:gtdb_order=o__Actinomycetales:gtdb_phylum=p__Actinobacteriota:gtdb_species=s__Cellulomonas sp008033115:heptad=MCP-38H:species=d__Bacteria_p__Actinobacteriota_c__Actinomycetia_o__Actinomycetales_f__Cellulomonadaceae_g__Cellulomonas_s__Cellulomonas sp008033115],RS_GCF_003696205.1_protein.faa_NZ_RFFI01000102.1_8@PF00015_full_PFAM.334.505:0.0394273[&&NHX:Type=GTDB:gtdb_class=c__Actinomycetia:gtdb_domain=d__Bacteria:gtdb_family=f__Cellulomonadaceae:gtdb_genus=g__Cellulomonas:gtdb_order=o__Actinomycetales:gtdb_phylum=p__Actinobacteriota:gtdb_species=s__Cellulomonas sp003696205:heptad=MCP-38H:species=d__Bacteria_p__Actinobacteriota_c__Actinomycetia_o__Actinomycetales_f__Cellulomonadaceae_g__Cellulomonas_s__Cellulomonas sp003696205])0.29:0.0319213[&&NHX:Sample_counter=:Type_counter=GTDB--2:capture_class_counter=:capture_domain_counter=:capture_family_counter=:capture_genus_counter=:capture_order_counter=:capture_phylum_counter=:capture_species_counter=:evoltype=D:gtdb_class_counter=c__Actinomycetia--2:gtdb_domain_counter=d__Bacteria--2:gtdb_family_counter=f__Cellulomonadaceae--2:gtdb_genus_counter=g__Cellulomonas--2:gtdb_order_counter=o__Actinomycetales--2:gtdb_phylum_counter=p__Actinobacteriota--2:gtdb_species_counter=s__Cellulomonas sp003696205--1||s__Cellulomonas sp008033115--1:heptad_counter=MCP-38H--2:lbd_counter=:lca=d__Bacteria:lca_tree=g__Cellulomonas:name=N918626:ref_name_counter=])0.999:0.14001[&&NHX:Sample_counter=:Type_counter=GTDB--3:capture_class_counter=:capture_domain_counter=:capture_family_counter=:capture_genus_counter=:capture_order_counter=:capture_phylum_counter=:capture_species_counter=:evoltype=D:gtdb_class_counter=c__Actinomycetia--3:gtdb_domain_counter=d__Bacteria--3:gtdb_family_counter=f__Cellulomonadaceae--3:gtdb_genus_counter=g__Cellulomonas--3:gtdb_order_counter=o__Actinomycetales--3:gtdb_phylum_counter=p__Actinobacteriota--3:gtdb_species_counter=s__Cellulomonas hominis--1||s__Cellulomonas sp003696205--1||s__Cellulomonas sp008033115--1:heptad_counter=MCP-38H--3:lbd_counter=:lca=d__Bacteria:lca_tree=g__Cellulomonas:name=N918627:ref_name_counter=])0.696:0.00489294[&&NHX:Sample_counter=:Type_counter=GTDB--8:capture_class_counter=:capture_domain_counter=:capture_family_counter=:capture_genus_counter=:capture_order_counter=:capture_phylum_counter=:capture_species_counter=:evoltype=D:gtdb_class_counter=c__Actinomycetia--8:gtdb_domain_counter=d__Bacteria--8:gtdb_family_counter=f__Actinomycetaceae--5||f__Cellulomonadaceae--3:gtdb_genus_counter=g__Cellulomonas--3||g__Georgenia--5:gtdb_order_counter=o__Actinomycetales--8:gtdb_phylum_counter=p__Actinobacteriota--8:gtdb_species_counter=s__Cellulomonas hominis--1||s__Cellulomonas sp003696205--1||s__Cellulomonas sp008033115--1||s__Georgenia ruanii--1||s__Georgenia sp003991205--1||s__Georgenia sp006352065--1||s__Georgenia subflava--1||s__Georgenia thermotolerans--1:heptad_counter=MCP-38H--8:lbd_counter=:lca=d__Bacteria:lca_tree=o__Actinomycetales:name=N918628:ref_name_counter=])0.79:0.0106201[&&NHX:Sample_counter=:Type_counter=GTDB--10:capture_class_counter=:capture_domain_counter=:capture_family_counter=:capture_genus_counter=:capture_order_counter=:capture_phylum_counter=:capture_species_counter=:evoltype=D:gtdb_class_counter=c__Actinomycetia--10:gtdb_domain_counter=d__Bacteria--10:gtdb_family_counter=f__Actinomycetaceae--5||f__Cellulomonadaceae--5:gtdb_genus_counter=g__Actinotalea--1||g__Cellulomonas--4||g__Georgenia--5:gtdb_order_counter=o__Actinomycetales--10:gtdb_phylum_counter=p__Actinobacteriota--10:gtdb_species_counter=s__Actinotalea sp008364845--1||s__Cellulomonas aerilata--1||s__Cellulomonas hominis--1||s__Cellulomonas sp003696205--1||s__Cellulomonas sp008033115--1||s__Georgenia ruanii--1||s__Georgenia sp003991205--1||s__Georgenia sp006352065--1||s__Georgenia subflava--1||s__Georgenia thermotolerans--1:heptad_counter=MCP-38H--10:lbd_counter=:lca=d__Bacteria:lca_tree=o__Actinomycetales:name=N918629:ref_name_counter=],(((RS_GCF_014042015.1_protein.faa_NZ_CP059493.1_70@PF00015_full_PFAM.363.545:0.042574[&&NHX:Type=GTDB:gtdb_class=c__Actinomycetia:gtdb_domain=d__Bacteria:gtdb_family=f__Cellulomonadaceae:gtdb_genus=g__Actinotalea:gtdb_order=o__Actinomycetales:gtdb_phylum=p__Actinobacteriota:gtdb_species=s__Actinotalea sp014042015:heptad=MCP-38H:species=d__Bacteria_p__Actinobacteriota_c__Actinomycetia_o__Actinomycetales_f__Cellulomonadaceae_g__Actinotalea_s__Actinotalea sp014042015],(a9ce7f3e-706b-5ecb-8f22-296c66c89e35_5@MCPsignal.212.327:0.00765108[&&NHX:Sample=rhizpot2:Type=capture:besthit=99.1:bitscore=179.0:capture_class=c__Alphaproteobacteria:capture_domain=d__Bacteria:capture_family=f__Sphingomonadaceae:capture_genus=g__Sphingomonas:capture_order=o__Sphingomonadales:capture_phylum=p__Proteobacteria:capture_species=s__Sphingomonas hankookensis:evalue=2e-58:gapopen=0.0:heptad=MCP-38H:length=110.0:mismatch=1.0:qcovhsp=95.7:qend=115.0:qstart=6.0:ref_name=RS_GCF_016464425.1_protein.faa_NZ_JADDKQ010000003.1_251@PF00015_full_PFAM.385.563:scovhsp=61.8:send=110.0:sstart=1.0],RS_GCF_016464425.1_protein.faa_NZ_JADDKQ010000003.1_251@PF00015_full_PFAM.385.563:5e-09[&&NHX:Type=GTDB:gtdb_class=c__Actinomycetia:gtdb_domain=d__Bacteria:gtdb_family=f__Cellulomonadaceae:gtdb_genus=g__Actinotalea:gtdb_order=o__Actinomycetales:gtdb_phylum=p__Actinobacteriota:gtdb_species=s__Actinotalea solisilvae:heptad=MCP-38H:species=d__Bacteria_p__Actinobacteriota_c__Actinomycetia_o__Actinomycetales_f__Cellulomonadaceae_g__Actinotalea_s__Actinotalea solisilvae])0.785:0.0406125[&&NHX:Sample_counter=rhizpot2--1:Type_counter=GTDB--1||capture--1:besthit_avg=99.1:besthit_max=99.1:besthit_min=99.1:besthit_std=0:besthit_sum=99.1:bitscore_avg=179.0:bitscore_max=179.0:bitscore_min=179.0:bitscore_std=0:bitscore_sum=179.0:capture_class_counter=c__Alphaproteobacteria--1:capture_domain_counter=d__Bacteria--1:capture_family_counter=f__Sphingomonadaceae--1:capture_genus_counter=g__Sphingomonas--1:capture_order_counter=o__Sphingomonadales--1:capture_phylum_counter=p__Proteobacteria--1:capture_species_counter=s__Sphingomonas hankookensis--1:evalue_avg=2e-58:evalue_max=2e-58:evalue_min=2e-58:evalue_std=0:evalue_sum=2e-58:gapopen_avg=0.0:gapopen_max=0.0:gapopen_min=0.0:gapopen_std=0:gapopen_sum=0.0:gtdb_class_counter=c__Actinomycetia--1:gtdb_domain_counter=d__Bacteria--1:gtdb_family_counter=f__Cellulomonadaceae--1:gtdb_genus_counter=g__Actinotalea--1:gtdb_order_counter=o__Actinomycetales--1:gtdb_phylum_counter=p__Actinobacteriota--1:gtdb_species_counter=s__Actinotalea solisilvae--1:heptad_counter=MCP-38H--2:lbd_counter=:lca_tree=s__Actinotalea solisilvae:length_avg=110.0:length_max=110.0:length_min=110.0:length_std=0:length_sum=110.0:mismatch_avg=1.0:mismatch_max=1.0:mismatch_min=1.0:mismatch_std=0:mismatch_sum=1.0:name=N918633:qcovhsp_avg=95.7:qcovhsp_max=95.7:qcovhsp_min=95.7:qcovhsp_std=0:qcovhsp_sum=95.7:qend_avg=115.0:qend_max=115.0:qend_min=115.0:qend_std=0:qend_sum=115.0:qstart_avg=6.0:qstart_max=6.0:qstart_min=6.0:qstart_std=0:qstart_sum=6.0:ref_name_counter=RS_GCF_016464425.1_protein.faa_NZ_JADDKQ010000003.1_251@PF00015_full_PFAM.385.563--1:scovhsp_avg=61.8:scovhsp_max=61.8:scovhsp_min=61.8:scovhsp_std=0:scovhsp_sum=61.8:send_avg=110.0:send_max=110.0:send_min=110.0:send_std=0:send_sum=110.0:sstart_avg=1.0:sstart_max=1.0:sstart_min=1.0:sstart_std=0:sstart_sum=1.0])0.762:0.0125766[&&NHX:Sample_counter=rhizpot2--1:Type_counter=GTDB--2||capture--1:besthit_avg=99.1:besthit_max=99.1:besthit_min=99.1:besthit_std=0:besthit_sum=99.1:bitscore_avg=179.0:bitscore_max=179.0:bitscore_min=179.0:bitscore_std=0:bitscore_sum=179.0:capture_class_counter=c__Alphaproteobacteria--1:capture_domain_counter=d__Bacteria--1:capture_family_counter=f__Sphingomonadaceae--1:capture_genus_counter=g__Sphingomonas--1:capture_order_counter=o__Sphingomonadales--1:capture_phylum_counter=p__Proteobacteria--1:capture_species_counter=s__Sphingomonas hankookensis--1:evalue_avg=2e-58:evalue_max=2e-58:evalue_min=2e-58:evalue_std=0:evalue_sum=2e-58:gapopen_avg=0.0:gapopen_max=0.0:gapopen_min=0.0:gapopen_std=0:gapopen_sum=0.0:gtdb_class_counter=c__Actinomycetia--2:gtdb_domain_counter=d__Bacteria--2:gtdb_family_counter=f__Cellulomonadaceae--2:gtdb_genus_counter=g__Actinotalea--2:gtdb_order_counter=o__Actinomycetales--2:gtdb_phylum_counter=p__Actinobacteriota--2:gtdb_species_counter=s__Actinotalea solisilvae--1||s__Actinotalea sp014042015--1:heptad_counter=MCP-38H--3:lbd_counter=:lca_tree=g__Actinotalea:length_avg=110.0:length_max=110.0:length_min=110.0:length_std=0:length_sum=110.0:mismatch_avg=1.0:mismatch_max=1.0:mismatch_min=1.0:mismatch_std=0:mismatch_sum=1.0:name=N918634:qcovhsp_avg=95.7:qcovhsp_max=95.7:qcovhsp_min=95.7:qcovhsp_std=0:qcovhsp_sum=95.7:qend_avg=115.0:qend_max=115.0:qend_min=115.0:qend_std=0:qend_sum=115.0:qstart_avg=6.0:qstart_max=6.0:qstart_min=6.0:qstart_std=0:qstart_sum=6.0:ref_name_counter=RS_GCF_016464425.1_protein.faa_NZ_JADDKQ010000003.1_251@PF00015_full_PFAM.385.563--1:scovhsp_avg=61.8:scovhsp_max=61.8:scovhsp_min=61.8:scovhsp_std=0:scovhsp_sum=61.8:send_avg=110.0:send_max=110.0:send_min=110.0:send_std=0:send_sum=110.0:sstart_avg=1.0:sstart_max=1.0:sstart_min=1.0:sstart_std=0:sstart_sum=1.0],(RS_GCF_000767165.1_protein.faa_NZ_AXCZ01000117.1_2@PF00015_full_PFAM.442.622:0.118346[&&NHX:Type=GTDB:gtdb_class=c__Actinomycetia:gtdb_domain=d__Bacteria:gtdb_family=f__Cellulomonadaceae:gtdb_genus=g__Actinotalea:gtdb_order=o__Actinomycetales:gtdb_phylum=p__Actinobacteriota:gtdb_species=s__Actinotalea bogoriensis:heptad=MCP-38H:species=d__Bacteria_p__Actinobacteriota_c__Actinomycetia_o__Actinomycetales_f__Cellulomonadaceae_g__Actinotalea_s__Actinotalea bogoriensis],(RS_GCF_000212695.1_protein.faa_NC_015514.1_1787@PF00015_full_PFAM.354.521:0.0251528[&&NHX:Type=GTDB:gtdb_class=c__Actinomycetia:gtdb_domain=d__Bacteria:gtdb_family=f__Cellulomonadaceae:gtdb_genus=g__Cellulomonas:gtdb_order=o__Actinomycetales:gtdb_phylum=p__Actinobacteriota:gtdb_species=s__Cellulomonas fimi:heptad=MCP-38H:species=d__Bacteria_p__Actinobacteriota_c__Actinomycetia_o__Actinomycetales_f__Cellulomonadaceae_g__Cellulomonas_s__Cellulomonas fimi],RS_GCF_004306155.1_protein.faa_NZ_BIMR01000305.1_4@PF00015_full_PFAM.354.513:0.0324152[&&NHX:Type=GTDB:gtdb_class=c__Actinomycetia:gtdb_domain=d__Bacteria:gtdb_family=f__Cellulomonadaceae:gtdb_genus=g__Cellulomonas:gtdb_order=o__Actinomycetales:gtdb_phylum=p__Actinobacteriota:gtdb_species=s__Cellulomonas biazotea:heptad=MCP-38H:species=d__Bacteria_p__Actinobacteriota_c__Actinomycetia_o__Actinomycetales_f__Cellulomonadaceae_g__Cellulomonas_s__Cellulomonas biazotea])1:0.148316[&&NHX:Sample_counter=:Type_counter=GTDB--2:capture_class_counter=:capture_domain_counter=:capture_family_counter=:capture_genus_counter=:capture_order_counter=:capture_phylum_counter=:capture_species_counter=:evoltype=D:gtdb_class_counter=c__Actinomycetia--2:gtdb_domain_counter=d__Bacteria--2:gtdb_family_counter=f__Cellulomonadaceae--2:gtdb_genus_counter=g__Cellulomonas--2:gtdb_order_counter=o__Actinomycetales--2:gtdb_phylum_counter=p__Actinobacteriota--2:gtdb_species_counter=s__Cellulomonas biazotea--1||s__Cellulomonas fimi--1:heptad_counter=MCP-38H--2:lbd_counter=:lca=d__Bacteria:lca_tree=g__Cellulomonas:name=N918638:ref_name_counter=])0.245:0.0303426[&&NHX:Sample_counter=:Type_counter=GTDB--3:capture_class_counter=:capture_domain_counter=:capture_family_counter=:capture_genus_counter=:capture_order_counter=:capture_phylum_counter=:capture_species_counter=:evoltype=D:gtdb_class_counter=c__Actinomycetia--3:gtdb_domain_counter=d__Bacteria--3:gtdb_family_counter=f__Cellulomonadaceae--3:gtdb_genus_counter=g__Actinotalea--1||g__Cellulomonas--2:gtdb_order_counter=o__Actinomycetales--3:gtdb_phylum_counter=p__Actinobacteriota--3:gtdb_species_counter=s__Actinotalea bogoriensis--1||s__Cellulomonas biazotea--1||s__Cellulomonas fimi--1:heptad_counter=MCP-38H--3:lbd_counter=:lca=d__Bacteria:lca_tree=f__Cellulomonadaceae:name=N918639:ref_name_counter=])0.913:0.0441705[&&NHX:Sample_counter=rhizpot2--1:Type_counter=GTDB--5||capture--1:besthit_avg=99.1:besthit_max=99.1:besthit_min=99.1:besthit_std=0:besthit_sum=99.1:bitscore_avg=179.0:bitscore_max=179.0:bitscore_min=179.0:bitscore_std=0:bitscore_sum=179.0:capture_class_counter=c__Alphaproteobacteria--1:capture_domain_counter=d__Bacteria--1:capture_family_counter=f__Sphingomonadaceae--1:capture_genus_counter=g__Sphingomonas--1:capture_order_counter=o__Sphingomonadales--1:capture_phylum_counter=p__Proteobacteria--1:capture_species_counter=s__Sphingomonas hankookensis--1:evalue_avg=2e-58:evalue_max=2e-58:evalue_min=2e-58:evalue_std=0:evalue_sum=2e-58:gapopen_avg=0.0:gapopen_max=0.0:gapopen_min=0.0:gapopen_std=0:gapopen_sum=0.0:gtdb_class_counter=c__Actinomycetia--5:gtdb_domain_counter=d__Bacteria--5:gtdb_family_counter=f__Cellulomonadaceae--5:gtdb_genus_counter=g__Actinotalea--3||g__Cellulomonas--2:gtdb_order_counter=o__Actinomycetales--5:gtdb_phylum_counter=p__Actinobacteriota--5:gtdb_species_counter=s__Actinotalea bogoriensis--1||s__Actinotalea solisilvae--1||s__Actinotalea sp014042015--1||s__Cellulomonas biazotea--1||s__Cellulomonas fimi--1:heptad_counter=MCP-38H--6:lbd_counter=:lca_tree=f__Cellulomonadaceae:length_avg=110.0:length_max=110.0:length_min=110.0:length_std=0:length_sum=110.0:mismatch_avg=1.0:mismatch_max=1.0:mismatch_min=1.0:mismatch_std=0:mismatch_sum=1.0:name=N918640:qcovhsp_avg=95.7:qcovhsp_max=95.7:qcovhsp_min=95.7:qcovhsp_std=0:qcovhsp_sum=95.7:qend_avg=115.0:qend_max=115.0:qend_min=115.0:qend_std=0:qend_sum=115.0:qstart_avg=6.0:qstart_max=6.0:qstart_min=6.0:qstart_std=0:qstart_sum=6.0:ref_name_counter=RS_GCF_016464425.1_protein.faa_NZ_JADDKQ010000003.1_251@PF00015_full_PFAM.385.563--1:scovhsp_avg=61.8:scovhsp_max=61.8:scovhsp_min=61.8:scovhsp_std=0:scovhsp_sum=61.8:send_avg=110.0:send_max=110.0:send_min=110.0:send_std=0:send_sum=110.0:sstart_avg=1.0:sstart_max=1.0:sstart_min=1.0:sstart_std=0:sstart_sum=1.0],((RS_GCF_900046455.1_protein.faa_NZ_FCOT01000013.1_310@PF00015_full_PFAM.349.527:0.0918202[&&NHX:Type=GTDB:gtdb_class=c__Actinomycetia:gtdb_domain=d__Bacteria:gtdb_family=f__Cellulomonadaceae:gtdb_genus=g__Cellulomonas:gtdb_order=o__Actinomycetales:gtdb_phylum=p__Actinobacteriota:gtdb_species=s__Cellulomonas timonensis:heptad=MCP-38H:species=d__Bacteria_p__Actinobacteriota_c__Actinomycetia_o__Actinomycetales_f__Cellulomonadaceae_g__Cellulomonas_s__Cellulomonas timonensis],(RS_GCF_900046455.1_protein.faa_NZ_FCOT01000012.1_323@PF00015_full_PFAM.352.531:0.100332[&&NHX:Type=GTDB:gtdb_class=c__Actinomycetia:gtdb_domain=d__Bacteria:gtdb_family=f__Cellulomonadaceae:gtdb_genus=g__Cellulomonas:gtdb_order=o__Actinomycetales:gtdb_phylum=p__Actinobacteriota:gtdb_species=s__Cellulomonas timonensis:heptad=MCP-38H:species=d__Bacteria_p__Actinobacteriota_c__Actinomycetia_o__Actinomycetales_f__Cellulomonadaceae_g__Cellulomonas_s__Cellulomonas timonensis],RS_GCF_900046455.1_protein.faa_NZ_FCOT01000013.1_309@PF00015_full_PFAM.346.526:0.0764706[&&NHX:Type=GTDB:gtdb_class=c__Actinomycetia:gtdb_domain=d__Bacteria:gtdb_family=f__Cellulomonadaceae:gtdb_genus=g__Cellulomonas:gtdb_order=o__Actinomycetales:gtdb_phylum=p__Actinobacteriota:gtdb_species=s__Cellulomonas timonensis:heptad=MCP-38H:species=d__Bacteria_p__Actinobacteriota_c__Actinomycetia_o__Actinomycetales_f__Cellulomonadaceae_g__Cellulomonas_s__Cellulomonas timonensis])0.843:0.024646[&&NHX:Sample_counter=:Type_counter=GTDB--2:capture_class_counter=:capture_domain_counter=:capture_family_counter=:capture_genus_counter=:capture_order_counter=:capture_phylum_counter=:capture_species_counter=:evoltype=D:gtdb_class_counter=c__Actinomycetia--2:gtdb_domain_counter=d__Bacteria--2:gtdb_family_counter=f__Cellulomonadaceae--2:gtdb_genus_counter=g__Cellulomonas--2:gtdb_order_counter=o__Actinomycetales--2:gtdb_phylum_counter=p__Actinobacteriota--2:gtdb_species_counter=s__Cellulomonas timonensis--2:heptad_counter=MCP-38H--2:lbd_counter=:lca=d__Bacteria:lca_tree=s__Cellulomonas timonensis:name=N918644:ref_name_counter=])0.814:0.0246487[&&NHX:Sample_counter=:Type_counter=GTDB--3:capture_class_counter=:capture_domain_counter=:capture_family_counter=:capture_genus_counter=:capture_order_counter=:capture_phylum_counter=:capture_species_counter=:evoltype=D:gtdb_class_counter=c__Actinomycetia--3:gtdb_domain_counter=d__Bacteria--3:gtdb_family_counter=f__Cellulomonadaceae--3:gtdb_genus_counter=g__Cellulomonas--3:gtdb_order_counter=o__Actinomycetales--3:gtdb_phylum_counter=p__Actinobacteriota--3:gtdb_species_counter=s__Cellulomonas timonensis--3:heptad_counter=MCP-38H--3:lbd_counter=:lca=d__Bacteria:lca_tree=s__Cellulomonas timonensis:name=N918645:ref_name_counter=],(566b8ac6-8903-4d38-a58c-961a9a2b4682_3@MCPsignal.32.191:0.00468927[&&NHX:Sample=rhizpot1:Type=capture:besthit=97.4:bitscore=255.0:capture_class=c__Gammaproteobacteria:capture_domain=d__Bacteria:capture_family=f__Pseudomonadaceae:capture_genus=g__Pseudomonas_E:capture_order=o__Pseudomonadales:capture_phylum=p__Proteobacteria:capture_species=s__Pseudomonas_E alcaliphila:evalue=8.05e-88:gapopen=0.0:heptad=MCP-38H:length=154.0:mismatch=4.0:qcovhsp=96.9:qend=159.0:qstart=6.0:ref_name=RS_GCF_013359775.1_protein.faa_NZ_JABMCI010000056.1_159@PF00015_full_PFAM.344.510:scovhsp=92.8:send=154.0:sstart=1.0],(d96a7021-394e-48ed-877b-214212e742c8_6@MCPsignal.829.940:5e-09[&&NHX:Sample=rhizpot3:Type=capture:besthit=97.2:bitscore=177.0:capture_class=c__Gammaproteobacteria:capture_domain=d__Bacteria:capture_family=f__Pseudomonadaceae:capture_genus=g__Pseudomonas_E:capture_order=o__Pseudomonadales:capture_phylum=p__Proteobacteria:capture_species=s__Pseudomonas_E alcaliphila:evalue=6.71e-58:gapopen=0.0:heptad=MCP-38H:length=106.0:mismatch=3.0:qcovhsp=95.5:qend=111.0:qstart=6.0:ref_name=RS_GCF_013359775.1_protein.faa_NZ_JABMCI010000056.1_159@PF00015_full_PFAM.344.510:scovhsp=63.9:send=106.0:sstart=1.0],(06574ff1-54a4-4804-b61c-a0faffbd98f7_4@MCPsignal.366.476:5e-09[&&NHX:Sample=rhizpot3:Type=capture:besthit=96.2:bitscore=175.0:capture_class=c__Gammaproteobacteria:capture_domain=d__Bacteria:capture_family=f__Pseudomonadaceae:capture_genus=g__Pseudomonas_E:capture_order=o__Pseudomonadales:capture_phylum=p__Proteobacteria:capture_species=s__Pseudomonas_E alcaliphila:evalue=5.27e-57:gapopen=0.0:heptad=MCP-38H:length=106.0:mismatch=4.0:qcovhsp=96.4:qend=110.0:qstart=5.0:ref_name=RS_GCF_013359775.1_protein.faa_NZ_JABMCI010000056.1_159@PF00015_full_PFAM.344.510:scovhsp=63.9:send=106.0:sstart=1.0],(46e345ca-ff95-42bf-be7f-37f2f73f987f_1@MCPsignal.216.378:0.00941836[&&NHX:Sample=rhizpot3:Type=capture:besthit=96.2:bitscore=256.0:capture_class=c__Gammaproteobacteria:capture_domain=d__Bacteria:capture_family=f__Pseudomonadaceae:capture_genus=g__Pseudomonas_E:capture_order=o__Pseudomonadales:capture_phylum=p__Proteobacteria:capture_species=s__Pseudomonas_E alcaliphila:evalue=2.23e-88:gapopen=0.0:heptad=MCP-38H:length=158.0:mismatch=6.0:qcovhsp=97.5:qend=162.0:qstart=5.0:ref_name=RS_GCF_013359775.1_protein.faa_NZ_JABMCI010000056.1_159@PF00015_full_PFAM.344.510:scovhsp=95.2:send=158.0:sstart=1.0],((41961132-f783-446e-ab36-4fdee54ad785_1@MCPsignal.25.180:0.00565711[&&NHX:Sample=rhizpot3:Type=capture:besthit=92.9:bitscore=244.0:capture_class=c__Acidobacteriae:capture_domain=d__Bacteria:capture_family=f__UBA7541:capture_genus=g__Acidoferrum:capture_order=o__Acidoferrales:capture_phylum=p__Acidobacteriota:capture_species=s__Acidoferrum sp003223255:evalue=1.8e-83:gapopen=0.0:heptad=MCP-38H:length=154.0:mismatch=11.0:qcovhsp=99.4:qend=155.0:qstart=2.0:ref_name=RS_GCF_013359775.1_protein.faa_NZ_JABMCI010000056.1_159@PF00015_full_PFAM.344.510:scovhsp=92.8:send=154.0:sstart=1.0],9949bcde-772f-4fb3-8ed9-61624874fb19_1@MCPsignal.73.232:0.0233372[&&NHX:Sample=rhizpot1:Type=capture:besthit=95.5:bitscore=249.0:capture_class=c__Holophagae:capture_domain=d__Bacteria:capture_family=f__Holophagaceae:capture_genus=g__Geothrix:capture_order=o__Holophagales:capture_phylum=p__Acidobacteriota:capture_species=s__Geothrix sp016714685:evalue=1.09e-85:gapopen=0.0:heptad=MCP-38H:length=154.0:mismatch=7.0:qcovhsp=96.9:qend=159.0:qstart=6.0:ref_name=RS_GCF_013359775.1_protein.faa_NZ_JABMCI010000056.1_159@PF00015_full_PFAM.344.510:scovhsp=92.8:send=154.0:sstart=1.0])0.863:0.00911612[&&NHX:Sample_counter=rhizpot1--1||rhizpot3--1:Type_counter=capture--2:besthit_avg=94.2:besthit_max=95.5:besthit_min=92.9:besthit_std=1.8384776310850195:besthit_sum=188.4:bitscore_avg=246.5:bitscore_max=249.0:bitscore_min=244.0:bitscore_std=3.5355339059327378:bitscore_sum=493.0:capture_class_counter=c__Acidobacteriae--1||c__Holophagae--1:capture_domain_counter=d__Bacteria--2:capture_family_counter=f__Holophagaceae--1||f__UBA7541--1:capture_genus_counter=g__Acidoferrum--1||g__Geothrix--1:capture_order_counter=o__Acidoferrales--1||o__Holophagales--1:capture_phylum_counter=p__Acidobacteriota--2:capture_species_counter=s__Acidoferrum sp003223255--1||s__Geothrix sp016714685--1:evalue_avg=9.054500000000001e-84:evalue_max=1.8e-83:evalue_min=1.09e-85:evalue_std=1.2650847422208522e-83:evalue_sum=1.8109000000000002e-83:gapopen_avg=0.0:gapopen_max=0.0:gapopen_min=0.0:gapopen_std=0.0:gapopen_sum=0.0:gtdb_class_counter=:gtdb_domain_counter=:gtdb_family_counter=:gtdb_genus_counter=:gtdb_order_counter=:gtdb_phylum_counter=:gtdb_species_counter=:heptad_counter=MCP-38H--2:lbd_counter=:length_avg=154.0:length_max=154.0:length_min=154.0:length_std=0.0:length_sum=308.0:mismatch_avg=9.0:mismatch_max=11.0:mismatch_min=7.0:mismatch_std=2.8284271247461903:mismatch_sum=18.0:name=N918652:qcovhsp_avg=98.15:qcovhsp_max=99.4:qcovhsp_min=96.9:qcovhsp_std=1.7677669529663689:qcovhsp_sum=196.3:qend_avg=157.0:qend_max=159.0:qend_min=155.0:qend_std=2.8284271247461903:qend_sum=314.0:qstart_avg=4.0:qstart_max=6.0:qstart_min=2.0:qstart_std=2.8284271247461903:qstart_sum=8.0:ref_name_counter=RS_GCF_013359775.1_protein.faa_NZ_JABMCI010000056.1_159@PF00015_full_PFAM.344.510--2:scovhsp_avg=92.8:scovhsp_max=92.8:scovhsp_min=92.8:scovhsp_std=0.0:scovhsp_sum=185.6:send_avg=154.0:send_max=154.0:send_min=154.0:send_std=0.0:send_sum=308.0:sstart_avg=1.0:sstart_max=1.0:sstart_min=1.0:sstart_std=0.0:sstart_sum=2.0],((RS_GCF_018388465.1_protein.faa_NZ_CP074404.1_479@PF00015_full_PFAM.341.510:0.0499952[&&NHX:Type=GTDB:gtdb_class=c__Actinomycetia:gtdb_domain=d__Bacteria:gtdb_family=f__Cellulomonadaceae:gtdb_genus=g__Cellulomonas:gtdb_order=o__Actinomycetales:gtdb_phylum=p__Actinobacteriota:gtdb_species=s__Cellulomonas sp018388465:heptad=MCP-38H:species=d__Bacteria_p__Actinobacteriota_c__Actinomycetia_o__Actinomycetales_f__Cellulomonadaceae_g__Cellulomonas_s__Cellulomonas sp018388465],RS_GCF_013359775.1_protein.faa_NZ_JABMCI010000056.1_159@PF00015_full_PFAM.344.510:5e-09[&&NHX:Type=GTDB:gtdb_class=c__Actinomycetia:gtdb_domain=d__Bacteria:gtdb_family=f__Cellulomonadaceae:gtdb_genus=g__Cellulomonas:gtdb_order=o__Actinomycetales:gtdb_phylum=p__Actinobacteriota:gtdb_species=s__Cellulomonas humilata:heptad=MCP-38H:species=d__Bacteria_p__Actinobacteriota_c__Actinomycetia_o__Actinomycetales_f__Cellulomonadaceae_g__Cellulomonas_s__Cellulomonas humilata])0.717:0.00731829[&&NHX:Sample_counter=:Type_counter=GTDB--2:capture_class_counter=:capture_domain_counter=:capture_family_counter=:capture_genus_counter=:capture_order_counter=:capture_phylum_counter=:capture_species_counter=:evoltype=D:gtdb_class_counter=c__Actinomycetia--2:gtdb_domain_counter=d__Bacteria--2:gtdb_family_counter=f__Cellulomonadaceae--2:gtdb_genus_counter=g__Cellulomonas--2:gtdb_order_counter=o__Actinomycetales--2:gtdb_phylum_counter=p__Actinobacteriota--2:gtdb_species_counter=s__Cellulomonas humilata--1||s__Cellulomonas sp018388465--1:heptad_counter=MCP-38H--2:lbd_counter=:lca=d__Bacteria:lca_tree=g__Cellulomonas:name=N918655:ref_name_counter=],867bc86a-db33-4262-b253-9b552452f233_3@MCPsignal.413.574:0.0187686[&&NHX:Sample=rhizpot1:Type=capture:besthit=97.4:bitscore=249.0:capture_class=c__Holophagae:capture_domain=d__Bacteria:capture_family=f__Holophagaceae:capture_genus=g__Holophaga:capture_order=o__Holophagales:capture_phylum=p__Acidobacteriota:capture_species=s__Holophaga foetida:evalue=1.68e-85:gapopen=0.0:heptad=MCP-38H:length=155.0:mismatch=4.0:qcovhsp=96.3:qend=160.0:qstart=6.0:ref_name=RS_GCF_013359775.1_protein.faa_NZ_JABMCI010000056.1_159@PF00015_full_PFAM.344.510:scovhsp=93.4:send=155.0:sstart=1.0])0.764:0.00761211[&&NHX:Sample_counter=rhizpot1--1:Type_counter=GTDB--2||capture--1:besthit_avg=97.4:besthit_max=97.4:besthit_min=97.4:besthit_std=0:besthit_sum=97.4:bitscore_avg=249.0:bitscore_max=249.0:bitscore_min=249.0:bitscore_std=0:bitscore_sum=249.0:capture_class_counter=c__Holophagae--1:capture_domain_counter=d__Bacteria--1:capture_family_counter=f__Holophagaceae--1:capture_genus_counter=g__Holophaga--1:capture_order_counter=o__Holophagales--1:capture_phylum_counter=p__Acidobacteriota--1:capture_species_counter=s__Holophaga foetida--1:evalue_avg=1.68e-85:evalue_max=1.68e-85:evalue_min=1.68e-85:evalue_std=0:evalue_sum=1.68e-85:gapopen_avg=0.0:gapopen_max=0.0:gapopen_min=0.0:gapopen_std=0:gapopen_sum=0.0:gtdb_class_counter=c__Actinomycetia--2:gtdb_domain_counter=d__Bacteria--2:gtdb_family_counter=f__Cellulomonadaceae--2:gtdb_genus_counter=g__Cellulomonas--2:gtdb_order_counter=o__Actinomycetales--2:gtdb_phylum_counter=p__Actinobacteriota--2:gtdb_species_counter=s__Cellulomonas humilata--1||s__Cellulomonas sp018388465--1:heptad_counter=MCP-38H--3:lbd_counter=:lca_tree=g__Cellulomonas:length_avg=155.0:length_max=155.0:length_min=155.0:length_std=0:length_sum=155.0:mismatch_avg=4.0:mismatch_max=4.0:mismatch_min=4.0:mismatch_std=0:mismatch_sum=4.0:name=N918657:qcovhsp_avg=96.3:qcovhsp_max=96.3:qcovhsp_min=96.3:qcovhsp_std=0:qcovhsp_sum=96.3:qend_avg=160.0:qend_max=160.0:qend_min=160.0:qend_std=0:qend_sum=160.0:qstart_avg=6.0:qstart_max=6.0:qstart_min=6.0:qstart_std=0:qstart_sum=6.0:ref_name_counter=RS_GCF_013359775.1_protein.faa_NZ_JABMCI010000056.1_159@PF00015_full_PFAM.344.510--1:scovhsp_avg=93.4:scovhsp_max=93.4:scovhsp_min=93.4:scovhsp_std=0:scovhsp_sum=93.4:send_avg=155.0:send_max=155.0:send_min=155.0:send_std=0:send_sum=155.0:sstart_avg=1.0:sstart_max=1.0:sstart_min=1.0:sstart_std=0:sstart_sum=1.0])0.798:0.00734541[&&NHX:Sample_counter=rhizpot1--2||rhizpot3--1:Type_counter=GTDB--2||capture--3:besthit_avg=95.26666666666667:besthit_max=97.4:besthit_min=92.9:besthit_std=2.2590558499809896:besthit_sum=285.8:bitscore_avg=247.33333333333334:bitscore_max=249.0:bitscore_min=244.0:bitscore_std=2.886751345948129:bitscore_sum=742.0:capture_class_counter=c__Acidobacteriae--1||c__Holophagae--2:capture_domain_counter=d__Bacteria--3:capture_family_counter=f__Holophagaceae--2||f__UBA7541--1:capture_genus_counter=g__Acidoferrum--1||g__Geothrix--1||g__Holophaga--1:capture_order_counter=o__Acidoferrales--1||o__Holophagales--2:capture_phylum_counter=p__Acidobacteriota--3:capture_species_counter=s__Acidoferrum sp003223255--1||s__Geothrix sp016714685--1||s__Holophaga foetida--1:evalue_avg=6.092333333333334e-84:evalue_max=1.8e-83:evalue_min=1.09e-85:evalue_std=1.0312384027630727e-83:evalue_sum=1.8277e-83:gapopen_avg=0.0:gapopen_max=0.0:gapopen_min=0.0:gapopen_std=0.0:gapopen_sum=0.0:gtdb_class_counter=c__Actinomycetia--2:gtdb_domain_counter=d__Bacteria--2:gtdb_family_counter=f__Cellulomonadaceae--2:gtdb_genus_counter=g__Cellulomonas--2:gtdb_order_counter=o__Actinomycetales--2:gtdb_phylum_counter=p__Actinobacteriota--2:gtdb_species_counter=s__Cellulomonas humilata--1||s__Cellulomonas sp018388465--1:heptad_counter=MCP-38H--5:lbd_counter=:lca_tree=g__Cellulomonas:length_avg=154.33333333333334:length_max=155.0:length_min=154.0:length_std=0.5773502691896258:length_sum=463.0:mismatch_avg=7.333333333333333:mismatch_max=11.0:mismatch_min=4.0:mismatch_std=3.5118845842842465:mismatch_sum=22.0:name=N918658:qcovhsp_avg=97.53333333333335:qcovhsp_max=99.4:qcovhsp_min=96.3:qcovhsp_std=1.6441816606851398:qcovhsp_sum=292.6:qend_avg=158.0:qend_max=160.0:qend_min=155.0:qend_std=2.6457513110645907:qend_sum=474.0:qstart_avg=4.666666666666667:qstart_max=6.0:qstart_min=2.0:qstart_std=2.309401076758503:qstart_sum=14.0:ref_name_counter=RS_GCF_013359775.1_protein.faa_NZ_JABMCI010000056.1_159@PF00015_full_PFAM.344.510--3:scovhsp_avg=93.0:scovhsp_max=93.4:scovhsp_min=92.8:scovhsp_std=0.3464101615137804:scovhsp_sum=279.0:send_avg=154.33333333333334:send_max=155.0:send_min=154.0:send_std=0.5773502691896258:send_sum=463.0:sstart_avg=1.0:sstart_max=1.0:sstart_min=1.0:sstart_std=0.0:sstart_sum=3.0])0:5e-09[&&NHX:Sample_counter=rhizpot1--2||rhizpot3--2:Type_counter=GTDB--2||capture--4:besthit_avg=95.5:besthit_max=97.4:besthit_min=92.9:besthit_std=1.9026297590440444:besthit_sum=382.0:bitscore_avg=249.5:bitscore_max=256.0:bitscore_min=244.0:bitscore_std=4.932882862316247:bitscore_sum=998.0:capture_class_counter=c__Acidobacteriae--1||c__Gammaproteobacteria--1||c__Holophagae--2:capture_domain_counter=d__Bacteria--4:capture_family_counter=f__Holophagaceae--2||f__Pseudomonadaceae--1||f__UBA7541--1:capture_genus_counter=g__Acidoferrum--1||g__Geothrix--1||g__Holophaga--1||g__Pseudomonas_E--1:capture_order_counter=o__Acidoferrales--1||o__Holophagales--2||o__Pseudomonadales--1:capture_phylum_counter=p__Acidobacteriota--3||p__Proteobacteria--1:capture_species_counter=s__Acidoferrum sp003223255--1||s__Geothrix sp016714685--1||s__Holophaga foetida--1||s__Pseudomonas_E alcaliphila--1:evalue_avg=4.56930575e-84:evalue_max=1.8e-83:evalue_min=2.23e-88:evalue_std=8.95406583442771e-84:evalue_sum=1.8277223e-83:gapopen_avg=0.0:gapopen_max=0.0:gapopen_min=0.0:gapopen_std=0.0:gapopen_sum=0.0:gtdb_class_counter=c__Actinomycetia--2:gtdb_domain_counter=d__Bacteria--2:gtdb_family_counter=f__Cellulomonadaceae--2:gtdb_genus_counter=g__Cellulomonas--2:gtdb_order_counter=o__Actinomycetales--2:gtdb_phylum_counter=p__Actinobacteriota--2:gtdb_species_counter=s__Cellulomonas humilata--1||s__Cellulomonas sp018388465--1:heptad_counter=MCP-38H--6:lbd_counter=:lca_tree=g__Cellulomonas:length_avg=155.25:length_max=158.0:length_min=154.0:length_std=1.8929694486000912:length_sum=621.0:mismatch_avg=7.0:mismatch_max=11.0:mismatch_min=4.0:mismatch_std=2.943920288775949:mismatch_sum=28.0:name=N918659:qcovhsp_avg=97.525:qcovhsp_max=99.4:qcovhsp_min=96.3:qcovhsp_std=1.3425721582097578:qcovhsp_sum=390.1:qend_avg=159.0:qend_max=162.0:qend_min=155.0:qend_std=2.943920288775949:qend_sum=636.0:qstart_avg=4.75:qstart_max=6.0:qstart_min=2.0:qstart_std=1.8929694486000912:qstart_sum=19.0:ref_name_counter=RS_GCF_013359775.1_protein.faa_NZ_JABMCI010000056.1_159@PF00015_full_PFAM.344.510--4:scovhsp_avg=93.55:scovhsp_max=95.2:scovhsp_min=92.8:scovhsp_std=1.135781669160057:scovhsp_sum=374.2:send_avg=155.25:send_max=158.0:send_min=154.0:send_std=1.8929694486000912:send_sum=621.0:sstart_avg=1.0:sstart_max=1.0:sstart_min=1.0:sstart_std=0.0:sstart_sum=4.0])0:5e-09[&&NHX:Sample_counter=rhizpot1--2||rhizpot3--3:Type_counter=GTDB--2||capture--5:besthit_avg=95.64:besthit_max=97.4:besthit_min=92.9:besthit_std=1.6772000476985442:besthit_sum=478.2:bitscore_avg=234.6:bitscore_max=256.0:bitscore_min=175.0:bitscore_std=33.59017713558534:bitscore_sum=1173.0:capture_class_counter=c__Acidobacteriae--1||c__Gammaproteobacteria--2||c__Holophagae--2:capture_domain_counter=d__Bacteria--5:capture_family_counter=f__Holophagaceae--2||f__Pseudomonadaceae--2||f__UBA7541--1:capture_genus_counter=g__Acidoferrum--1||g__Geothrix--1||g__Holophaga--1||g__Pseudomonas_E--2:capture_order_counter=o__Acidoferrales--1||o__Holophagales--2||o__Pseudomonadales--2:capture_phylum_counter=p__Acidobacteriota--3||p__Proteobacteria--2:capture_species_counter=s__Acidoferrum sp003223255--1||s__Geothrix sp016714685--1||s__Holophaga foetida--1||s__Pseudomonas_E alcaliphila--2:evalue_avg=1.0540000000000001e-57:evalue_max=5.27e-57:evalue_min=2.23e-88:evalue_std=2.3568156482847786e-57:evalue_sum=5.27e-57:gapopen_avg=0.0:gapopen_max=0.0:gapopen_min=0.0:gapopen_std=0.0:gapopen_sum=0.0:gtdb_class_counter=c__Actinomycetia--2:gtdb_domain_counter=d__Bacteria--2:gtdb_family_counter=f__Cellulomonadaceae--2:gtdb_genus_counter=g__Cellulomonas--2:gtdb_order_counter=o__Actinomycetales--2:gtdb_phylum_counter=p__Actinobacteriota--2:gtdb_species_counter=s__Cellulomonas humilata--1||s__Cellulomonas sp018388465--1:heptad_counter=MCP-38H--7:lbd_counter=:lca_tree=g__Cellulomonas:length_avg=145.4:length_max=158.0:length_min=106.0:length_std=22.08619478316715:length_sum=727.0:mismatch_avg=6.4:mismatch_max=11.0:mismatch_min=4.0:mismatch_std=2.8809720581775866:mismatch_sum=32.0:name=N918660:qcovhsp_avg=97.3:qcovhsp_max=99.4:qcovhsp_min=96.3:qcovhsp_std=1.266885945931994:qcovhsp_sum=486.5:qend_avg=149.2:qend_max=162.0:qend_min=110.0:qend_std=22.061278294786092:qend_sum=746.0:qstart_avg=4.8:qstart_max=6.0:qstart_min=2.0:qstart_std=1.6431676725154984:qstart_sum=24.0:ref_name_counter=RS_GCF_013359775.1_protein.faa_NZ_JABMCI010000056.1_159@PF00015_full_PFAM.344.510--5:scovhsp_avg=87.61999999999999:scovhsp_max=95.2:scovhsp_min=63.9:scovhsp_std=13.296315279053818:scovhsp_sum=438.09999999999997:send_avg=145.4:send_max=158.0:send_min=106.0:send_std=22.08619478316715:send_sum=727.0:sstart_avg=1.0:sstart_max=1.0:sstart_min=1.0:sstart_std=0.0:sstart_sum=5.0])0:5e-09[&&NHX:Sample_counter=rhizpot1--2||rhizpot3--4:Type_counter=GTDB--2||capture--6:besthit_avg=95.89999999999999:besthit_max=97.4:besthit_min=92.9:besthit_std=1.6297239029970687:besthit_sum=575.4:bitscore_avg=225.0:bitscore_max=256.0:bitscore_min=175.0:bitscore_std=38.15232627245683:bitscore_sum=1350.0:capture_class_counter=c__Acidobacteriae--1||c__Gammaproteobacteria--3||c__Holophagae--2:capture_domain_counter=d__Bacteria--6:capture_family_counter=f__Holophagaceae--2||f__Pseudomonadaceae--3||f__UBA7541--1:capture_genus_counter=g__Acidoferrum--1||g__Geothrix--1||g__Holophaga--1||g__Pseudomonas_E--3:capture_order_counter=o__Acidoferrales--1||o__Holophagales--2||o__Pseudomonadales--3:capture_phylum_counter=p__Acidobacteriota--3||p__Proteobacteria--3:capture_species_counter=s__Acidoferrum sp003223255--1||s__Geothrix sp016714685--1||s__Holophaga foetida--1||s__Pseudomonas_E alcaliphila--3:evalue_avg=9.901666666666667e-58:evalue_max=5.27e-57:evalue_min=2.23e-88:evalue_std=2.1137909467746962e-57:evalue_sum=5.941e-57:gapopen_avg=0.0:gapopen_max=0.0:gapopen_min=0.0:gapopen_std=0.0:gapopen_sum=0.0:gtdb_class_counter=c__Actinomycetia--2:gtdb_domain_counter=d__Bacteria--2:gtdb_family_counter=f__Cellulomonadaceae--2:gtdb_genus_counter=g__Cellulomonas--2:gtdb_order_counter=o__Actinomycetales--2:gtdb_phylum_counter=p__Actinobacteriota--2:gtdb_species_counter=s__Cellulomonas humilata--1||s__Cellulomonas sp018388465--1:heptad_counter=MCP-38H--8:lbd_counter=:lca_tree=g__Cellulomonas:length_avg=138.83333333333334:length_max=158.0:length_min=106.0:length_std=25.474824173420053:length_sum=833.0:mismatch_avg=5.833333333333333:mismatch_max=11.0:mismatch_min=3.0:mismatch_std=2.9268868558020253:mismatch_sum=35.0:name=N918661:qcovhsp_avg=97.0:qcovhsp_max=99.4:qcovhsp_min=95.5:qcovhsp_std=1.3505554412907324:qcovhsp_sum=582.0:qend_avg=142.83333333333334:qend_max=162.0:qend_min=110.0:qend_std=25.150878049616214:qend_sum=857.0:qstart_avg=5.0:qstart_max=6.0:qstart_min=2.0:qstart_std=1.5491933384829668:qstart_sum=30.0:ref_name_counter=RS_GCF_013359775.1_protein.faa_NZ_JABMCI010000056.1_159@PF00015_full_PFAM.344.510--6:scovhsp_avg=83.66666666666666:scovhsp_max=95.2:scovhsp_min=63.9:scovhsp_std=15.336448958825727:scovhsp_sum=501.99999999999994:send_avg=138.83333333333334:send_max=158.0:send_min=106.0:send_std=25.474824173420053:send_sum=833.0:sstart_avg=1.0:sstart_max=1.0:sstart_min=1.0:sstart_std=0.0:sstart_sum=6.0])0.999:0.11476[&&NHX:Sample_counter=rhizpot1--3||rhizpot3--4:Type_counter=GTDB--2||capture--7:besthit_avg=96.11428571428571:besthit_max=97.4:besthit_min=92.9:besthit_std=1.5920935603041375:besthit_sum=672.8:bitscore_avg=229.28571428571428:bitscore_max=256.0:bitscore_min=175.0:bitscore_std=36.6274682249733:bitscore_sum=1605.0:capture_class_counter=c__Acidobacteriae--1||c__Gammaproteobacteria--4||c__Holophagae--2:capture_domain_counter=d__Bacteria--7:capture_family_counter=f__Holophagaceae--2||f__Pseudomonadaceae--4||f__UBA7541--1:capture_genus_counter=g__Acidoferrum--1||g__Geothrix--1||g__Holophaga--1||g__Pseudomonas_E--4:capture_order_counter=o__Acidoferrales--1||o__Holophagales--2||o__Pseudomonadales--4:capture_phylum_counter=p__Acidobacteriota--3||p__Proteobacteria--4:capture_species_counter=s__Acidoferrum sp003223255--1||s__Geothrix sp016714685--1||s__Holophaga foetida--1||s__Pseudomonas_E alcaliphila--4:evalue_avg=8.487142857142857e-58:evalue_max=5.27e-57:evalue_min=2.23e-88:evalue_std=1.9655758031923464e-57:evalue_sum=5.941e-57:gapopen_avg=0.0:gapopen_max=0.0:gapopen_min=0.0:gapopen_std=0.0:gapopen_sum=0.0:gtdb_class_counter=c__Actinomycetia--2:gtdb_domain_counter=d__Bacteria--2:gtdb_family_counter=f__Cellulomonadaceae--2:gtdb_genus_counter=g__Cellulomonas--2:gtdb_order_counter=o__Actinomycetales--2:gtdb_phylum_counter=p__Actinobacteriota--2:gtdb_species_counter=s__Cellulomonas humilata--1||s__Cellulomonas sp018388465--1:heptad_counter=MCP-38H--9:lbd_counter=:lca_tree=g__Cellulomonas:length_avg=141.0:length_max=158.0:length_min=106.0:length_std=23.951339558919592:length_sum=987.0:mismatch_avg=5.571428571428571:mismatch_max=11.0:mismatch_min=3.0:mismatch_std=2.7602622373694166:mismatch_sum=39.0:name=N918662:qcovhsp_avg=96.98571428571428:qcovhsp_max=99.4:qcovhsp_min=95.5:qcovhsp_std=1.233462026747713:qcovhsp_sum=678.9:qend_avg=145.14285714285714:qend_max=162.0:qend_min=110.0:qend_std=23.758707676895863:qend_sum=1016.0:qstart_avg=5.142857142857143:qstart_max=6.0:qstart_min=2.0:qstart_std=1.4638501094228:qstart_sum=36.0:ref_name_counter=RS_GCF_013359775.1_protein.faa_NZ_JABMCI010000056.1_159@PF00015_full_PFAM.344.510--7:scovhsp_avg=84.97142857142856:scovhsp_max=95.2:scovhsp_min=63.9:scovhsp_std=14.419513894455006:scovhsp_sum=594.8:send_avg=141.0:send_max=158.0:send_min=106.0:send_std=23.951339558919592:send_sum=987.0:sstart_avg=1.0:sstart_max=1.0:sstart_min=1.0:sstart_std=0.0:sstart_sum=7.0])0.841:0.0150515[&&NHX:Sample_counter=rhizpot1--3||rhizpot3--4:Type_counter=GTDB--5||capture--7:besthit_avg=96.11428571428573:besthit_max=97.4:besthit_min=92.9:besthit_std=1.592093560304138:besthit_sum=672.8000000000001:bitscore_avg=229.28571428571428:bitscore_max=256.0:bitscore_min=175.0:bitscore_std=36.6274682249733:bitscore_sum=1605.0:capture_class_counter=c__Acidobacteriae--1||c__Gammaproteobacteria--4||c__Holophagae--2:capture_domain_counter=d__Bacteria--7:capture_family_counter=f__Holophagaceae--2||f__Pseudomonadaceae--4||f__UBA7541--1:capture_genus_counter=g__Acidoferrum--1||g__Geothrix--1||g__Holophaga--1||g__Pseudomonas_E--4:capture_order_counter=o__Acidoferrales--1||o__Holophagales--2||o__Pseudomonadales--4:capture_phylum_counter=p__Acidobacteriota--3||p__Proteobacteria--4:capture_species_counter=s__Acidoferrum sp003223255--1||s__Geothrix sp016714685--1||s__Holophaga foetida--1||s__Pseudomonas_E alcaliphila--4:evalue_avg=8.487142857142857e-58:evalue_max=5.27e-57:evalue_min=2.23e-88:evalue_std=1.9655758031923464e-57:evalue_sum=5.941e-57:gapopen_avg=0.0:gapopen_max=0.0:gapopen_min=0.0:gapopen_std=0.0:gapopen_sum=0.0:gtdb_class_counter=c__Actinomycetia--5:gtdb_domain_counter=d__Bacteria--5:gtdb_family_counter=f__Cellulomonadaceae--5:gtdb_genus_counter=g__Cellulomonas--5:gtdb_order_counter=o__Actinomycetales--5:gtdb_phylum_counter=p__Actinobacteriota--5:gtdb_species_counter=s__Cellulomonas humilata--1||s__Cellulomonas sp018388465--1||s__Cellulomonas timonensis--3:heptad_counter=MCP-38H--12:lbd_counter=:lca_tree=g__Cellulomonas:length_avg=141.0:length_max=158.0:length_min=106.0:length_std=23.951339558919592:length_sum=987.0:mismatch_avg=5.571428571428571:mismatch_max=11.0:mismatch_min=3.0:mismatch_std=2.7602622373694166:mismatch_sum=39.0:name=N918663:qcovhsp_avg=96.98571428571428:qcovhsp_max=99.4:qcovhsp_min=95.5:qcovhsp_std=1.2334620267477128:qcovhsp_sum=678.9:qend_avg=145.14285714285714:qend_max=162.0:qend_min=110.0:qend_std=23.758707676895863:qend_sum=1016.0:qstart_avg=5.142857142857143:qstart_max=6.0:qstart_min=2.0:qstart_std=1.4638501094228:qstart_sum=36.0:ref_name_counter=RS_GCF_013359775.1_protein.faa_NZ_JABMCI010000056.1_159@PF00015_full_PFAM.344.510--7:scovhsp_avg=84.97142857142856:scovhsp_max=95.2:scovhsp_min=63.9:scovhsp_std=14.419513894455006:scovhsp_sum=594.8:send_avg=141.0:send_max=158.0:send_min=106.0:send_std=23.951339558919592:send_sum=987.0:sstart_avg=1.0:sstart_max=1.0:sstart_min=1.0:sstart_std=0.0:sstart_sum=7.0])0.167:0.00719332[&&NHX:Sample_counter=rhizpot1--3||rhizpot2--1||rhizpot3--4:Type_counter=GTDB--10||capture--8:besthit_avg=96.48750000000001:besthit_max=99.1:besthit_min=92.9:besthit_std=1.8129986998655787:besthit_sum=771.9000000000001:bitscore_avg=223.0:bitscore_max=256.0:bitscore_min=175.0:bitscore_std=38.28837943815329:bitscore_sum=1784.0:capture_class_counter=c__Acidobacteriae--1||c__Alphaproteobacteria--1||c__Gammaproteobacteria--4||c__Holophagae--2:capture_domain_counter=d__Bacteria--8:capture_family_counter=f__Holophagaceae--2||f__Pseudomonadaceae--4||f__Sphingomonadaceae--1||f__UBA7541--1:capture_genus_counter=g__Acidoferrum--1||g__Geothrix--1||g__Holophaga--1||g__Pseudomonas_E--4||g__Sphingomonas--1:capture_order_counter=o__Acidoferrales--1||o__Holophagales--2||o__Pseudomonadales--4||o__Sphingomonadales--1:capture_phylum_counter=p__Acidobacteriota--3||p__Proteobacteria--5:capture_species_counter=s__Acidoferrum sp003223255--1||s__Geothrix sp016714685--1||s__Holophaga foetida--1||s__Pseudomonas_E alcaliphila--4||s__Sphingomonas hankookensis--1:evalue_avg=7.67625e-58:evalue_max=5.27e-57:evalue_min=2.23e-88:evalue_std=1.8341660570951586e-57:evalue_sum=6.141e-57:gapopen_avg=0.0:gapopen_max=0.0:gapopen_min=0.0:gapopen_std=0.0:gapopen_sum=0.0:gtdb_class_counter=c__Actinomycetia--10:gtdb_domain_counter=d__Bacteria--10:gtdb_family_counter=f__Cellulomonadaceae--10:gtdb_genus_counter=g__Actinotalea--3||g__Cellulomonas--7:gtdb_order_counter=o__Actinomycetales--10:gtdb_phylum_counter=p__Actinobacteriota--10:gtdb_species_counter=s__Actinotalea bogoriensis--1||s__Actinotalea solisilvae--1||s__Actinotalea sp014042015--1||s__Cellulomonas biazotea--1||s__Cellulomonas fimi--1||s__Cellulomonas humilata--1||s__Cellulomonas sp018388465--1||s__Cellulomonas timonensis--3:heptad_counter=MCP-38H--18:lbd_counter=:lca_tree=f__Cellulomonadaceae:length_avg=137.125:length_max=158.0:length_min=106.0:length_std=24.735385295448413:length_sum=1097.0:mismatch_avg=5.0:mismatch_max=11.0:mismatch_min=1.0:mismatch_std=3.0237157840738176:mismatch_sum=40.0:name=N918664:qcovhsp_avg=96.825:qcovhsp_max=99.4:qcovhsp_min=95.5:qcovhsp_std=1.229111177117143:qcovhsp_sum=774.6:qend_avg=141.375:qend_max=162.0:qend_min=110.0:qend_std=24.441986709056902:qend_sum=1131.0:qstart_avg=5.25:qstart_max=6.0:qstart_min=2.0:qstart_std=1.3887301496588271:qstart_sum=42.0:ref_name_counter=RS_GCF_013359775.1_protein.faa_NZ_JABMCI010000056.1_159@PF00015_full_PFAM.344.510--7||RS_GCF_016464425.1_protein.faa_NZ_JADDKQ010000003.1_251@PF00015_full_PFAM.385.563--1:scovhsp_avg=82.07499999999999:scovhsp_max=95.2:scovhsp_min=61.8:scovhsp_std=15.663127766463871:scovhsp_sum=656.5999999999999:send_avg=137.125:send_max=158.0:send_min=106.0:send_std=24.735385295448413:send_sum=1097.0:sstart_avg=1.0:sstart_max=1.0:sstart_min=1.0:sstart_std=0.0:sstart_sum=8.0])0.865:0.018298[&&NHX:Sample_counter=rhizpot1--3||rhizpot2--1||rhizpot3--4:Type_counter=GTDB--20||capture--8:besthit_avg=96.48750000000001:besthit_max=99.1:besthit_min=92.9:besthit_std=1.8129986998655787:besthit_sum=771.9000000000001:bitscore_avg=223.0:bitscore_max=256.0:bitscore_min=175.0:bitscore_std=38.28837943815329:bitscore_sum=1784.0:capture_class_counter=c__Acidobacteriae--1||c__Alphaproteobacteria--1||c__Gammaproteobacteria--4||c__Holophagae--2:capture_domain_counter=d__Bacteria--8:capture_family_counter=f__Holophagaceae--2||f__Pseudomonadaceae--4||f__Sphingomonadaceae--1||f__UBA7541--1:capture_genus_counter=g__Acidoferrum--1||g__Geothrix--1||g__Holophaga--1||g__Pseudomonas_E--4||g__Sphingomonas--1:capture_order_counter=o__Acidoferrales--1||o__Holophagales--2||o__Pseudomonadales--4||o__Sphingomonadales--1:capture_phylum_counter=p__Acidobacteriota--3||p__Proteobacteria--5:capture_species_counter=s__Acidoferrum sp003223255--1||s__Geothrix sp016714685--1||s__Holophaga foetida--1||s__Pseudomonas_E alcaliphila--4||s__Sphingomonas hankookensis--1:evalue_avg=7.67625e-58:evalue_max=5.27e-57:evalue_min=2.23e-88:evalue_std=1.8341660570951586e-57:evalue_sum=6.141e-57:gapopen_avg=0.0:gapopen_max=0.0:gapopen_min=0.0:gapopen_std=0.0:gapopen_sum=0.0:gtdb_class_counter=c__Actinomycetia--20:gtdb_domain_counter=d__Bacteria--20:gtdb_family_counter=f__Actinomycetaceae--5||f__Cellulomonadaceae--15:gtdb_genus_counter=g__Actinotalea--4||g__Cellulomonas--11||g__Georgenia--5:gtdb_order_counter=o__Actinomycetales--20:gtdb_phylum_counter=p__Actinobacteriota--20:gtdb_species_counter=s__Actinotalea bogoriensis--1||s__Actinotalea solisilvae--1||s__Actinotalea sp008364845--1||s__Actinotalea sp014042015--1||s__Cellulomonas aerilata--1||s__Cellulomonas biazotea--1||s__Cellulomonas fimi--1||s__Cellulomonas hominis--1||s__Cellulomonas humilata--1||s__Cellulomonas sp003696205--1||s__Cellulomonas sp008033115--1||s__Cellulomonas sp018388465--1||s__Cellulomonas timonensis--3||s__Georgenia ruanii--1||s__Georgenia sp003991205--1||s__Georgenia sp006352065--1||s__Georgenia subflava--1||s__Georgenia thermotolerans--1:heptad_counter=MCP-38H--28:lbd_counter=:lca_tree=o__Actinomycetales:length_avg=137.125:length_max=158.0:length_min=106.0:length_std=24.735385295448413:length_sum=1097.0:mismatch_avg=5.0:mismatch_max=11.0:mismatch_min=1.0:mismatch_std=3.0237157840738176:mismatch_sum=40.0:name=N918665:qcovhsp_avg=96.825:qcovhsp_max=99.4:qcovhsp_min=95.5:qcovhsp_std=1.2291111771171432:qcovhsp_sum=774.6:qend_avg=141.375:qend_max=162.0:qend_min=110.0:qend_std=24.441986709056902:qend_sum=1131.0:qstart_avg=5.25:qstart_max=6.0:qstart_min=2.0:qstart_std=1.3887301496588271:qstart_sum=42.0:ref_name_counter=RS_GCF_013359775.1_protein.faa_NZ_JABMCI010000056.1_159@PF00015_full_PFAM.344.510--7||RS_GCF_016464425.1_protein.faa_NZ_JADDKQ010000003.1_251@PF00015_full_PFAM.385.563--1:scovhsp_avg=82.07499999999999:scovhsp_max=95.2:scovhsp_min=61.8:scovhsp_std=15.663127766463871:scovhsp_sum=656.5999999999999:send_avg=137.125:send_max=158.0:send_min=106.0:send_std=24.735385295448413:send_sum=1097.0:sstart_avg=1.0:sstart_max=1.0:sstart_min=1.0:sstart_std=0.0:sstart_sum=8.0],(((((RS_GCF_000423205.1_protein.faa_NZ_AUHN01000005.1_137@PF00015_full_PFAM.345.512:0.0647999[&&NHX:Type=GTDB:gtdb_class=c__Actinomycetia:gtdb_domain=d__Bacteria:gtdb_family=f__Cellulomonadaceae:gtdb_genus=g__Jonesia:gtdb_order=o__Actinomycetales:gtdb_phylum=p__Actinobacteriota:gtdb_species=s__Jonesia quinghaiensis:heptad=MCP-38H:species=d__Bacteria_p__Actinobacteriota_c__Actinomycetia_o__Actinomycetales_f__Cellulomonadaceae_g__Jonesia_s__Jonesia quinghaiensis],(RS_GCF_000423205.1_protein.faa_NZ_AUHN01000005.1_135@PF00015_full_PFAM.348.514:0.0478348,(RS_GCF_000024065.1_protein.faa_NC_013174.1_1999@PF00015_full_PFAM.204.376:0.126084,RS_GCF_000423205.1_protein.faa_NZ_AUHN01000005.1_136@PF00015_full_PFAM.344.519:0.0515509[&&NHX:Type=GTDB:gtdb_class=c__Actinomycetia:gtdb_domain=d__Bacteria:gtdb_family=f__Cellulomonadaceae:gtdb_genus=g__Jonesia:gtdb_order=o__Actinomycetales:gtdb_phylum=p__Actinobacteriota:gtdb_species=s__Jonesia quinghaiensis:heptad=MCP-38H:species=d__Bacteria_p__Actinobacteriota_c__Actinomycetia_o__Actinomycetales_f__Cellulomonadaceae_g__Jonesia_s__Jonesia quinghaiensis])0.882:0.0213976[&&NHX:Sample_counter=:Type_counter=GTDB--1:capture_class_counter=:capture_domain_counter=:capture_family_counter=:capture_genus_counter=:capture_order_counter=:capture_phylum_counter=:capture_species_counter=:gtdb_class_counter=c__Actinomycetia--1:gtdb_domain_counter=d__Bacteria--1:gtdb_family_counter=f__Cellulomonadaceae--1:gtdb_genus_counter=g__Jonesia--1:gtdb_order_counter=o__Actinomycetales--1:gtdb_phylum_counter=p__Actinobacteriota--1:gtdb_species_counter=s__Jonesia quinghaiensis--1:heptad_counter=MCP-38H--1:lbd_counter=:lca_tree=s__Jonesia quinghaiensis:name=N918670:ref_name_counter=])0.933:0.0352043[&&NHX:Sample_counter=:Type_counter=GTDB--1:capture_class_counter=:capture_domain_counter=:capture_family_counter=:capture_genus_counter=:capture_order_counter=:capture_phylum_counter=:capture_species_counter=:gtdb_class_counter=c__Actinomycetia--1:gtdb_domain_counter=d__Bacteria--1:gtdb_family_counter=f__Cellulomonadaceae--1:gtdb_genus_counter=g__Jonesia--1:gtdb_order_counter=o__Actinomycetales--1:gtdb_phylum_counter=p__Actinobacteriota--1:gtdb_species_counter=s__Jonesia quinghaiensis--1:heptad_counter=MCP-38H--1:lbd_counter=:lca_tree=s__Jonesia quinghaiensis:name=N918671:ref_name_counter=])0.998:0.0933334[&&NHX:Sample_counter=:Type_counter=GTDB--2:capture_class_counter=:capture_domain_counter=:capture_family_counter=:capture_genus_counter=:capture_order_counter=:capture_phylum_counter=:capture_species_counter=:gtdb_class_counter=c__Actinomycetia--2:gtdb_domain_counter=d__Bacteria--2:gtdb_family_counter=f__Cellulomonadaceae--2:gtdb_genus_counter=g__Jonesia--2:gtdb_order_counter=o__Actinomycetales--2:gtdb_phylum_counter=p__Actinobacteriota--2:gtdb_species_counter=s__Jonesia quinghaiensis--2:heptad_counter=MCP-38H--2:lbd_counter=:lca_tree=s__Jonesia quinghaiensis:name=N918672:ref_name_counter=],(((GB_GCA_018898235.1_protein.faa_JAHIJU010000390.1_3@PF00015_full_PFAM.358.529:0.15174[&&NHX:Type=GTDB:gtdb_class=c__Actinomycetia:gtdb_domain=d__Bacteria:gtdb_family=f__Cellulomonadaceae:gtdb_genus=g__Cellulomonas:gtdb_order=o__Actinomycetales:gtdb_phylum=p__Actinobacteriota:gtdb_species=s__Cellulomonas sp018898235:heptad=MCP-38H:species=d__Bacteria_p__Actinobacteriota_c__Actinomycetia_o__Actinomycetales_f__Cellulomonadaceae_g__Cellulomonas_s__Cellulomonas sp018898235],GB_GCA_001898175.1_protein.faa_MKTH01000013.1_2@PF00015_full_PFAM.356.521:0.0782812[&&NHX:Type=GTDB:gtdb_class=c__Actinomycetia:gtdb_domain=d__Bacteria:gtdb_family=f__Cellulomonadaceae:gtdb_genus=g__Cellulomonas:gtdb_order=o__Actinomycetales:gtdb_phylum=p__Actinobacteriota:gtdb_species=s__Cellulomonas sp001898175:heptad=MCP-38H:species=d__Bacteria_p__Actinobacteriota_c__Actinomycetia_o__Actinomycetales_f__Cellulomonadaceae_g__Cellulomonas_s__Cellulomonas sp001898175])0.844:0.0272952[&&NHX:Sample_counter=:Type_counter=GTDB--2:capture_class_counter=:capture_domain_counter=:capture_family_counter=:capture_genus_counter=:capture_order_counter=:capture_phylum_counter=:capture_species_counter=:evoltype=D:gtdb_class_counter=c__Actinomycetia--2:gtdb_domain_counter=d__Bacteria--2:gtdb_family_counter=f__Cellulomonadaceae--2:gtdb_genus_counter=g__Cellulomonas--2:gtdb_order_counter=o__Actinomycetales--2:gtdb_phylum_counter=p__Actinobacteriota--2:gtdb_species_counter=s__Cellulomonas sp001898175--1||s__Cellulomonas sp018898235--1:heptad_counter=MCP-38H--2:lbd_counter=:lca=d__Bacteria:lca_tree=g__Cellulomonas:name=N918675:ref_name_counter=],(((RS_GCF_900111925.1_protein.faa_NZ_FOKA01000002.1_11@PF00015_full_PFAM.346.521:0.0261488[&&NHX:Type=GTDB:gtdb_class=c__Actinomycetia:gtdb_domain=d__Bacteria:gtdb_family=f__Cellulomonadaceae:gtdb_genus=g__Cellulomonas:gtdb_order=o__Actinomycetales:gtdb_phylum=p__Actinobacteriota:gtdb_species=s__Cellulomonas marina:heptad=MCP-38H:species=d__Bacteria_p__Actinobacteriota_c__Actinomycetia_o__Actinomycetales_f__Cellulomonadaceae_g__Cellulomonas_s__Cellulomonas marina],(308b810a-e432-4624-9870-aec97baa3b3b_2@MCPsignal.216.292:0.0135796[&&NHX:Sample=rhizpot3:Type=capture:capture_class=c__Actinomycetia:capture_domain=d__Bacteria:capture_family=f__Cellulomonadaceae:capture_genus=g__Cellulomonas:capture_order=o__Actinomycetales:capture_phylum=p__Actinobacteriota:capture_species=s__Cellulomonas biazotea:heptad=MCP-38H],RS_GCF_004123805.1_protein.faa_NZ_RWJX01000001.1_138@PF00015_full_PFAM.349.524:5e-09[&&NHX:Type=GTDB:gtdb_class=c__Actinomycetia:gtdb_domain=d__Bacteria:gtdb_family=f__Cellulomonadaceae:gtdb_genus=g__Cellulomonas:gtdb_order=o__Actinomycetales:gtdb_phylum=p__Actinobacteriota:gtdb_species=s__Cellulomonas endophytica:heptad=MCP-38H:species=d__Bacteria_p__Actinobacteriota_c__Actinomycetia_o__Actinomycetales_f__Cellulomonadaceae_g__Cellulomonas_s__Cellulomonas endophytica])1:0.0904743[&&NHX:Sample_counter=rhizpot3--1:Type_counter=GTDB--1||capture--1:capture_class_counter=c__Actinomycetia--1:capture_domain_counter=d__Bacteria--1:capture_family_counter=f__Cellulomonadaceae--1:capture_genus_counter=g__Cellulomonas--1:capture_order_counter=o__Actinomycetales--1:capture_phylum_counter=p__Actinobacteriota--1:capture_species_counter=s__Cellulomonas biazotea--1:gtdb_class_counter=c__Actinomycetia--1:gtdb_domain_counter=d__Bacteria--1:gtdb_family_counter=f__Cellulomonadaceae--1:gtdb_genus_counter=g__Cellulomonas--1:gtdb_order_counter=o__Actinomycetales--1:gtdb_phylum_counter=p__Actinobacteriota--1:gtdb_species_counter=s__Cellulomonas endophytica--1:heptad_counter=MCP-38H--2:lbd_counter=:lca_tree=s__Cellulomonas endophytica:name=N918679:ref_name_counter=])0.931:0.0481659[&&NHX:Sample_counter=rhizpot3--1:Type_counter=GTDB--2||capture--1:capture_class_counter=c__Actinomycetia--1:capture_domain_counter=d__Bacteria--1:capture_family_counter=f__Cellulomonadaceae--1:capture_genus_counter=g__Cellulomonas--1:capture_order_counter=o__Actinomycetales--1:capture_phylum_counter=p__Actinobacteriota--1:capture_species_counter=s__Cellulomonas biazotea--1:gtdb_class_counter=c__Actinomycetia--2:gtdb_domain_counter=d__Bacteria--2:gtdb_family_counter=f__Cellulomonadaceae--2:gtdb_genus_counter=g__Cellulomonas--2:gtdb_order_counter=o__Actinomycetales--2:gtdb_phylum_counter=p__Actinobacteriota--2:gtdb_species_counter=s__Cellulomonas endophytica--1||s__Cellulomonas marina--1:heptad_counter=MCP-38H--3:lbd_counter=:lca_tree=g__Cellulomonas:name=N918680:ref_name_counter=],RS_GCF_900111925.1_protein.faa_NZ_FOKA01000020.1_54@PF00015_full_PFAM.358.530:0.1264[&&NHX:Type=GTDB:gtdb_class=c__Actinomycetia:gtdb_domain=d__Bacteria:gtdb_family=f__Cellulomonadaceae:gtdb_genus=g__Cellulomonas:gtdb_order=o__Actinomycetales:gtdb_phylum=p__Actinobacteriota:gtdb_species=s__Cellulomonas marina:heptad=MCP-38H:species=d__Bacteria_p__Actinobacteriota_c__Actinomycetia_o__Actinomycetales_f__Cellulomonadaceae_g__Cellulomonas_s__Cellulomonas marina])0.97:0.0665429[&&NHX:Sample_counter=rhizpot3--1:Type_counter=GTDB--3||capture--1:capture_class_counter=c__Actinomycetia--1:capture_domain_counter=d__Bacteria--1:capture_family_counter=f__Cellulomonadaceae--1:capture_genus_counter=g__Cellulomonas--1:capture_order_counter=o__Actinomycetales--1:capture_phylum_counter=p__Actinobacteriota--1:capture_species_counter=s__Cellulomonas biazotea--1:gtdb_class_counter=c__Actinomycetia--3:gtdb_domain_counter=d__Bacteria--3:gtdb_family_counter=f__Cellulomonadaceae--3:gtdb_genus_counter=g__Cellulomonas--3:gtdb_order_counter=o__Actinomycetales--3:gtdb_phylum_counter=p__Actinobacteriota--3:gtdb_species_counter=s__Cellulomonas endophytica--1||s__Cellulomonas marina--2:heptad_counter=MCP-38H--4:lbd_counter=:lca_tree=g__Cellulomonas:name=N918682:ref_name_counter=],((GB_GCA_009785115.1_protein.faa_WQWY01000010.1_1@PF00015_full_PFAM.330.402:0.00956914[&&NHX:Type=GTDB:gtdb_class=c__Actinomycetia:gtdb_domain=d__Bacteria:gtdb_family=f__Cellulomonadaceae:gtdb_genus=g__Cellulomonas:gtdb_order=o__Actinomycetales:gtdb_phylum=p__Actinobacteriota:gtdb_species=s__Cellulomonas sp009785115:heptad=MCP-38H:species=d__Bacteria_p__Actinobacteriota_c__Actinomycetia_o__Actinomycetales_f__Cellulomonadaceae_g__Cellulomonas_s__Cellulomonas sp009785115],(GB_GCA_009777345.1_protein.faa_WRMB01000022.1_17@PF00015_full_PFAM.440.606:0.0862291[&&NHX:Type=GTDB:gtdb_class=c__Actinomycetia:gtdb_domain=d__Bacteria:gtdb_family=f__Cellulomonadaceae:gtdb_genus=g__Cellulomonas:gtdb_order=o__Actinomycetales:gtdb_phylum=p__Actinobacteriota:gtdb_species=s__Cellulomonas sp009777345:heptad=MCP-38H:species=d__Bacteria_p__Actinobacteriota_c__Actinomycetia_o__Actinomycetales_f__Cellulomonadaceae_g__Cellulomonas_s__Cellulomonas sp009777345],((GB_GCA_009785115.1_protein.faa_WQWY01000012.1_78@PF00015_full_PFAM.333.506:0.00838731[&&NHX:Type=GTDB:gtdb_class=c__Actinomycetia:gtdb_domain=d__Bacteria:gtdb_family=f__Cellulomonadaceae:gtdb_genus=g__Cellulomonas:gtdb_order=o__Actinomycetales:gtdb_phylum=p__Actinobacteriota:gtdb_species=s__Cellulomonas sp009785115:heptad=MCP-38H:species=d__Bacteria_p__Actinobacteriota_c__Actinomycetia_o__Actinomycetales_f__Cellulomonadaceae_g__Cellulomonas_s__Cellulomonas sp009785115],GB_GCA_009785115.1_protein.faa_WQWY01000037.1_1@PF00015_full_PFAM.329.404:5e-09[&&NHX:Type=GTDB:gtdb_class=c__Actinomycetia:gtdb_domain=d__Bacteria:gtdb_family=f__Cellulomonadaceae:gtdb_genus=g__Cellulomonas:gtdb_order=o__Actinomycetales:gtdb_phylum=p__Actinobacteriota:gtdb_species=s__Cellulomonas sp009785115:heptad=MCP-38H:species=d__Bacteria_p__Actinobacteriota_c__Actinomycetia_o__Actinomycetales_f__Cellulomonadaceae_g__Cellulomonas_s__Cellulomonas sp009785115])0.833:0.0328536[&&NHX:Sample_counter=:Type_counter=GTDB--2:capture_class_counter=:capture_domain_counter=:capture_family_counter=:capture_genus_counter=:capture_order_counter=:capture_phylum_counter=:capture_species_counter=:evoltype=D:gtdb_class_counter=c__Actinomycetia--2:gtdb_domain_counter=d__Bacteria--2:gtdb_family_counter=f__Cellulomonadaceae--2:gtdb_genus_counter=g__Cellulomonas--2:gtdb_order_counter=o__Actinomycetales--2:gtdb_phylum_counter=p__Actinobacteriota--2:gtdb_species_counter=s__Cellulomonas sp009785115--2:heptad_counter=MCP-38H--2:lbd_counter=:lca=d__Bacteria:lca_tree=s__Cellulomonas sp009785115:name=N918687:ref_name_counter=],((GB_GCA_009779195.1_protein.faa_WRET01000012.1_20@PF00015_full_PFAM.338.504:0.0197207[&&NHX:Type=GTDB:gtdb_class=c__Actinomycetia:gtdb_domain=d__Bacteria:gtdb_family=f__Cellulomonadaceae:gtdb_genus=g__Cellulomonas:gtdb_order=o__Actinomycetales:gtdb_phylum=p__Actinobacteriota:gtdb_species=s__Cellulomonas sp009779195:heptad=MCP-38H:species=d__Bacteria_p__Actinobacteriota_c__Actinomycetia_o__Actinomycetales_f__Cellulomonadaceae_g__Cellulomonas_s__Cellulomonas sp009779195],GB_GCA_009783975.1_protein.faa_WRCL01000093.1_3@PF00015_full_PFAM.335.504:0.0233514[&&NHX:Type=GTDB:gtdb_class=c__Actinomycetia:gtdb_domain=d__Bacteria:gtdb_family=f__Cellulomonadaceae:gtdb_genus=g__Cellulomonas:gtdb_order=o__Actinomycetales:gtdb_phylum=p__Actinobacteriota:gtdb_species=s__Cellulomonas sp009783975:heptad=MCP-38H:species=d__Bacteria_p__Actinobacteriota_c__Actinomycetia_o__Actinomycetales_f__Cellulomonadaceae_g__Cellulomonas_s__Cellulomonas sp009783975])0.948:0.0237297[&&NHX:Sample_counter=:Type_counter=GTDB--2:capture_class_counter=:capture_domain_counter=:capture_family_counter=:capture_genus_counter=:capture_order_counter=:capture_phylum_counter=:capture_species_counter=:evoltype=D:gtdb_class_counter=c__Actinomycetia--2:gtdb_domain_counter=d__Bacteria--2:gtdb_family_counter=f__Cellulomonadaceae--2:gtdb_genus_counter=g__Cellulomonas--2:gtdb_order_counter=o__Actinomycetales--2:gtdb_phylum_counter=p__Actinobacteriota--2:gtdb_species_counter=s__Cellulomonas sp009779195--1||s__Cellulomonas sp009783975--1:heptad_counter=MCP-38H--2:lbd_counter=:lca=d__Bacteria:lca_tree=g__Cellulomonas:name=N918690:ref_name_counter=],(GB_GCA_009777345.1_protein.faa_WRMB01000004.1_34@PF00015_full_PFAM.333.511:0.00345581[&&NHX:Type=GTDB:gtdb_class=c__Actinomycetia:gtdb_domain=d__Bacteria:gtdb_family=f__Cellulomonadaceae:gtdb_genus=g__Cellulomonas:gtdb_order=o__Actinomycetales:gtdb_phylum=p__Actinobacteriota:gtdb_species=s__Cellulomonas sp009777345:heptad=MCP-38H:species=d__Bacteria_p__Actinobacteriota_c__Actinomycetia_o__Actinomycetales_f__Cellulomonadaceae_g__Cellulomonas_s__Cellulomonas sp009777345],GB_GCA_009777345.1_protein.faa_WRMB01000066.1_1@PF00015_full_PFAM.331.395:0.025044[&&NHX:Type=GTDB:gtdb_class=c__Actinomycetia:gtdb_domain=d__Bacteria:gtdb_family=f__Cellulomonadaceae:gtdb_genus=g__Cellulomonas:gtdb_order=o__Actinomycetales:gtdb_phylum=p__Actinobacteriota:gtdb_species=s__Cellulomonas sp009777345:heptad=MCP-38H:species=d__Bacteria_p__Actinobacteriota_c__Actinomycetia_o__Actinomycetales_f__Cellulomonadaceae_g__Cellulomonas_s__Cellulomonas sp009777345])0.683:0.00363104[&&NHX:Sample_counter=:Type_counter=GTDB--2:capture_class_counter=:capture_domain_counter=:capture_family_counter=:capture_genus_counter=:capture_order_counter=:capture_phylum_counter=:capture_species_counter=:evoltype=D:gtdb_class_counter=c__Actinomycetia--2:gtdb_domain_counter=d__Bacteria--2:gtdb_family_counter=f__Cellulomonadaceae--2:gtdb_genus_counter=g__Cellulomonas--2:gtdb_order_counter=o__Actinomycetales--2:gtdb_phylum_counter=p__Actinobacteriota--2:gtdb_species_counter=s__Cellulomonas sp009777345--2:heptad_counter=MCP-38H--2:lbd_counter=:lca=d__Bacteria:lca_tree=s__Cellulomonas sp009777345:name=N918693:ref_name_counter=])0.959:0.0481766[&&NHX:Sample_counter=:Type_counter=GTDB--4:capture_class_counter=:capture_domain_counter=:capture_family_counter=:capture_genus_counter=:capture_order_counter=:capture_phylum_counter=:capture_species_counter=:evoltype=D:gtdb_class_counter=c__Actinomycetia--4:gtdb_domain_counter=d__Bacteria--4:gtdb_family_counter=f__Cellulomonadaceae--4:gtdb_genus_counter=g__Cellulomonas--4:gtdb_order_counter=o__Actinomycetales--4:gtdb_phylum_counter=p__Actinobacteriota--4:gtdb_species_counter=s__Cellulomonas sp009777345--2||s__Cellulomonas sp009779195--1||s__Cellulomonas sp009783975--1:heptad_counter=MCP-38H--4:lbd_counter=:lca=d__Bacteria:lca_tree=g__Cellulomonas:name=N918694:ref_name_counter=])0.881:0.0406349[&&NHX:Sample_counter=:Type_counter=GTDB--6:capture_class_counter=:capture_domain_counter=:capture_family_counter=:capture_genus_counter=:capture_order_counter=:capture_phylum_counter=:capture_species_counter=:evoltype=D:gtdb_class_counter=c__Actinomycetia--6:gtdb_domain_counter=d__Bacteria--6:gtdb_family_counter=f__Cellulomonadaceae--6:gtdb_genus_counter=g__Cellulomonas--6:gtdb_order_counter=o__Actinomycetales--6:gtdb_phylum_counter=p__Actinobacteriota--6:gtdb_species_counter=s__Cellulomonas sp009777345--2||s__Cellulomonas sp009779195--1||s__Cellulomonas sp009783975--1||s__Cellulomonas sp009785115--2:heptad_counter=MCP-38H--6:lbd_counter=:lca=d__Bacteria:lca_tree=g__Cellulomonas:name=N918695:ref_name_counter=])0.234:0.0196443[&&NHX:Sample_counter=:Type_counter=GTDB--7:capture_class_counter=:capture_domain_counter=:capture_family_counter=:capture_genus_counter=:capture_order_counter=:capture_phylum_counter=:capture_species_counter=:evoltype=D:gtdb_class_counter=c__Actinomycetia--7:gtdb_domain_counter=d__Bacteria--7:gtdb_family_counter=f__Cellulomonadaceae--7:gtdb_genus_counter=g__Cellulomonas--7:gtdb_order_counter=o__Actinomycetales--7:gtdb_phylum_counter=p__Actinobacteriota--7:gtdb_species_counter=s__Cellulomonas sp009777345--3||s__Cellulomonas sp009779195--1||s__Cellulomonas sp009783975--1||s__Cellulomonas sp009785115--2:heptad_counter=MCP-38H--7:lbd_counter=:lca=d__Bacteria:lca_tree=g__Cellulomonas:name=N918696:ref_name_counter=])0.971:0.106978[&&NHX:Sample_counter=:Type_counter=GTDB--8:capture_class_counter=:capture_domain_counter=:capture_family_counter=:capture_genus_counter=:capture_order_counter=:capture_phylum_counter=:capture_species_counter=:evoltype=D:gtdb_class_counter=c__Actinomycetia--8:gtdb_domain_counter=d__Bacteria--8:gtdb_family_counter=f__Cellulomonadaceae--8:gtdb_genus_counter=g__Cellulomonas--8:gtdb_order_counter=o__Actinomycetales--8:gtdb_phylum_counter=p__Actinobacteriota--8:gtdb_species_counter=s__Cellulomonas sp009777345--3||s__Cellulomonas sp009779195--1||s__Cellulomonas sp009783975--1||s__Cellulomonas sp009785115--3:heptad_counter=MCP-38H--8:lbd_counter=:lca=d__Bacteria:lca_tree=g__Cellulomonas:name=N918697:ref_name_counter=],(GB_GCA_018898235.1_protein.faa_JAHIJU010000214.1_3@PF00015_full_PFAM.342.442:5e-09[&&NHX:Type=GTDB:gtdb_class=c__Actinomycetia:gtdb_domain=d__Bacteria:gtdb_family=f__Cellulomonadaceae:gtdb_genus=g__Cellulomonas:gtdb_order=o__Actinomycetales:gtdb_phylum=p__Actinobacteriota:gtdb_species=s__Cellulomonas sp018898235:heptad=MCP-38H:species=d__Bacteria_p__Actinobacteriota_c__Actinomycetia_o__Actinomycetales_f__Cellulomonadaceae_g__Cellulomonas_s__Cellulomonas sp018898235],(RS_GCF_009829685.1_protein.faa_NZ_VWSD01000062.1_12@PF00015_full_PFAM.204.382:0.0892327[&&NHX:Type=GTDB:gtdb_class=c__Actinomycetia:gtdb_domain=d__Bacteria:gtdb_family=f__Cellulomonadaceae:gtdb_genus=g__Cellulomonas:gtdb_order=o__Actinomycetales:gtdb_phylum=p__Actinobacteriota:gtdb_species=s__Cellulomonas citrea:heptad=MCP-38H:species=d__Bacteria_p__Actinobacteriota_c__Actinomycetia_o__Actinomycetales_f__Cellulomonadaceae_g__Cellulomonas_s__Cellulomonas citrea],RS_GCF_009829685.1_protein.faa_NZ_VWSD01000005.1_58@PF00015_full_PFAM.359.535:0.0903879[&&NHX:Type=GTDB:gtdb_class=c__Actinomycetia:gtdb_domain=d__Bacteria:gtdb_family=f__Cellulomonadaceae:gtdb_genus=g__Cellulomonas:gtdb_order=o__Actinomycetales:gtdb_phylum=p__Actinobacteriota:gtdb_species=s__Cellulomonas citrea:heptad=MCP-38H:species=d__Bacteria_p__Actinobacteriota_c__Actinomycetia_o__Actinomycetales_f__Cellulomonadaceae_g__Cellulomonas_s__Cellulomonas citrea])0:5e-09[&&NHX:Sample_counter=:Type_counter=GTDB--2:capture_class_counter=:capture_domain_counter=:capture_family_counter=:capture_genus_counter=:capture_order_counter=:capture_phylum_counter=:capture_species_counter=:evoltype=D:gtdb_class_counter=c__Actinomycetia--2:gtdb_domain_counter=d__Bacteria--2:gtdb_family_counter=f__Cellulomonadaceae--2:gtdb_genus_counter=g__Cellulomonas--2:gtdb_order_counter=o__Actinomycetales--2:gtdb_phylum_counter=p__Actinobacteriota--2:gtdb_species_counter=s__Cellulomonas citrea--2:heptad_counter=MCP-38H--2:lbd_counter=:lca=d__Bacteria:lca_tree=s__Cellulomonas citrea:name=N918701:ref_name_counter=])0.864:0.0266177[&&NHX:Sample_counter=:Type_counter=GTDB--3:capture_class_counter=:capture_domain_counter=:capture_family_counter=:capture_genus_counter=:capture_order_counter=:capture_phylum_counter=:capture_species_counter=:evoltype=D:gtdb_class_counter=c__Actinomycetia--3:gtdb_domain_counter=d__Bacteria--3:gtdb_family_counter=f__Cellulomonadaceae--3:gtdb_genus_counter=g__Cellulomonas--3:gtdb_order_counter=o__Actinomycetales--3:gtdb_phylum_counter=p__Actinobacteriota--3:gtdb_species_counter=s__Cellulomonas citrea--2||s__Cellulomonas sp018898235--1:heptad_counter=MCP-38H--3:lbd_counter=:lca=d__Bacteria:lca_tree=g__Cellulomonas:name=N918702:ref_name_counter=])0.226:0.0254949[&&NHX:Sample_counter=:Type_counter=GTDB--11:capture_class_counter=:capture_domain_counter=:capture_family_counter=:capture_genus_counter=:capture_order_counter=:capture_phylum_counter=:capture_species_counter=:evoltype=D:gtdb_class_counter=c__Actinomycetia--11:gtdb_domain_counter=d__Bacteria--11:gtdb_family_counter=f__Cellulomonadaceae--11:gtdb_genus_counter=g__Cellulomonas--11:gtdb_order_counter=o__Actinomycetales--11:gtdb_phylum_counter=p__Actinobacteriota--11:gtdb_species_counter=s__Cellulomonas citrea--2||s__Cellulomonas sp009777345--3||s__Cellulomonas sp009779195--1||s__Cellulomonas sp009783975--1||s__Cellulomonas sp009785115--3||s__Cellulomonas sp018898235--1:heptad_counter=MCP-38H--11:lbd_counter=:lca=d__Bacteria:lca_tree=g__Cellulomonas:name=N918703:ref_name_counter=])0.86:0.0349498[&&NHX:Sample_counter=rhizpot3--1:Type_counter=GTDB--14||capture--1:capture_class_counter=c__Actinomycetia--1:capture_domain_counter=d__Bacteria--1:capture_family_counter=f__Cellulomonadaceae--1:capture_genus_counter=g__Cellulomonas--1:capture_order_counter=o__Actinomycetales--1:capture_phylum_counter=p__Actinobacteriota--1:capture_species_counter=s__Cellulomonas biazotea--1:evoltype=D:gtdb_class_counter=c__Actinomycetia--14:gtdb_domain_counter=d__Bacteria--14:gtdb_family_counter=f__Cellulomonadaceae--14:gtdb_genus_counter=g__Cellulomonas--14:gtdb_order_counter=o__Actinomycetales--14:gtdb_phylum_counter=p__Actinobacteriota--14:gtdb_species_counter=s__Cellulomonas citrea--2||s__Cellulomonas endophytica--1||s__Cellulomonas marina--2||s__Cellulomonas sp009777345--3||s__Cellulomonas sp009779195--1||s__Cellulomonas sp009783975--1||s__Cellulomonas sp009785115--3||s__Cellulomonas sp018898235--1:heptad_counter=MCP-38H--15:lbd_counter=:lca=d__Bacteria:lca_tree=g__Cellulomonas:name=N918704:ref_name_counter=])0.807:0.0141043[&&NHX:Sample_counter=rhizpot3--1:Type_counter=GTDB--16||capture--1:capture_class_counter=c__Actinomycetia--1:capture_domain_counter=d__Bacteria--1:capture_family_counter=f__Cellulomonadaceae--1:capture_genus_counter=g__Cellulomonas--1:capture_order_counter=o__Actinomycetales--1:capture_phylum_counter=p__Actinobacteriota--1:capture_species_counter=s__Cellulomonas biazotea--1:evoltype=D:gtdb_class_counter=c__Actinomycetia--16:gtdb_domain_counter=d__Bacteria--16:gtdb_family_counter=f__Cellulomonadaceae--16:gtdb_genus_counter=g__Cellulomonas--16:gtdb_order_counter=o__Actinomycetales--16:gtdb_phylum_counter=p__Actinobacteriota--16:gtdb_species_counter=s__Cellulomonas citrea--2||s__Cellulomonas endophytica--1||s__Cellulomonas marina--2||s__Cellulomonas sp001898175--1||s__Cellulomonas sp009777345--3||s__Cellulomonas sp009779195--1||s__Cellulomonas sp009783975--1||s__Cellulomonas sp009785115--3||s__Cellulomonas sp018898235--2:heptad_counter=MCP-38H--17:lbd_counter=:lca=d__Bacteria:lca_tree=g__Cellulomonas:name=N918705:ref_name_counter=],((GB_GCA_003246255.1_protein.faa_QKAX01000074.1_9@PF00015_full_PFAM.342.517:0.144721[&&NHX:Type=GTDB:gtdb_class=c__Actinomycetia:gtdb_domain=d__Bacteria:gtdb_family=f__Demequinaceae:gtdb_genus=g__Demequina:gtdb_order=o__Actinomycetales:gtdb_phylum=p__Actinobacteriota:gtdb_species=s__Demequina lutea_A:heptad=MCP-38H:species=d__Bacteria_p__Actinobacteriota_c__Actinomycetia_o__Actinomycetales_f__Demequinaceae_g__Demequina_s__Demequina lutea_A],((RS_GCF_000975095.1_protein.faa_NZ_BBRD01000005.1_1@PF00015_full_PFAM.91.252:0.0178438[&&NHX:Type=GTDB:gtdb_class=c__Actinomycetia:gtdb_domain=d__Bacteria:gtdb_family=f__Demequinaceae:gtdb_genus=g__Demequina:gtdb_order=o__Actinomycetales:gtdb_phylum=p__Actinobacteriota:gtdb_species=s__Demequina aestuarii:heptad=MCP-38H:species=d__Bacteria_p__Actinobacteriota_c__Actinomycetia_o__Actinomycetales_f__Demequinaceae_g__Demequina_s__Demequina aestuarii],900ae387-edd8-44b1-9487-4ca1ff45159b_2@MCPsignal.152.320:0.0500318[&&NHX:Sample=rhiztom2:Type=capture:besthit=91.3:bitscore=253.0:capture_class=c__Gammaproteobacteria:capture_domain=d__Bacteria:capture_family=f__Pseudomonadaceae:capture_genus=g__Pseudomonas_E:capture_order=o__Pseudomonadales:capture_phylum=p__Proteobacteria:capture_species=s__Pseudomonas_E sp016651105:evalue=3.96e-87:gapopen=0.0:heptad=MCP-38H:length=161.0:mismatch=14.0:qcovhsp=95.8:qend=166.0:qstart=6.0:ref_name=RS_GCF_000975095.1_protein.faa_NZ_BBRD01000005.1_1@PF00015_full_PFAM.91.252:scovhsp=100.0:send=161.0:sstart=1.0])0.47:0.023497[&&NHX:Sample_counter=rhiztom2--1:Type_counter=GTDB--1||capture--1:besthit_avg=91.3:besthit_max=91.3:besthit_min=91.3:besthit_std=0:besthit_sum=91.3:bitscore_avg=253.0:bitscore_max=253.0:bitscore_min=253.0:bitscore_std=0:bitscore_sum=253.0:capture_class_counter=c__Gammaproteobacteria--1:capture_domain_counter=d__Bacteria--1:capture_family_counter=f__Pseudomonadaceae--1:capture_genus_counter=g__Pseudomonas_E--1:capture_order_counter=o__Pseudomonadales--1:capture_phylum_counter=p__Proteobacteria--1:capture_species_counter=s__Pseudomonas_E sp016651105--1:evalue_avg=3.96e-87:evalue_max=3.96e-87:evalue_min=3.96e-87:evalue_std=0:evalue_sum=3.96e-87:gapopen_avg=0.0:gapopen_max=0.0:gapopen_min=0.0:gapopen_std=0:gapopen_sum=0.0:gtdb_class_counter=c__Actinomycetia--1:gtdb_domain_counter=d__Bacteria--1:gtdb_family_counter=f__Demequinaceae--1:gtdb_genus_counter=g__Demequina--1:gtdb_order_counter=o__Actinomycetales--1:gtdb_phylum_counter=p__Actinobacteriota--1:gtdb_species_counter=s__Demequina aestuarii--1:heptad_counter=MCP-38H--2:lbd_counter=:lca_tree=s__Demequina aestuarii:length_avg=161.0:length_max=161.0:length_min=161.0:length_std=0:length_sum=161.0:mismatch_avg=14.0:mismatch_max=14.0:mismatch_min=14.0:mismatch_std=0:mismatch_sum=14.0:name=N918709:qcovhsp_avg=95.8:qcovhsp_max=95.8:qcovhsp_min=95.8:qcovhsp_std=0:qcovhsp_sum=95.8:qend_avg=166.0:qend_max=166.0:qend_min=166.0:qend_std=0:qend_sum=166.0:qstart_avg=6.0:qstart_max=6.0:qstart_min=6.0:qstart_std=0:qstart_sum=6.0:ref_name_counter=RS_GCF_000975095.1_protein.faa_NZ_BBRD01000005.1_1@PF00015_full_PFAM.91.252--1:scovhsp_avg=100.0:scovhsp_max=100.0:scovhsp_min=100.0:scovhsp_std=0:scovhsp_sum=100.0:send_avg=161.0:send_max=161.0:send_min=161.0:send_std=0:send_sum=161.0:sstart_avg=1.0:sstart_max=1.0:sstart_min=1.0:sstart_std=0:sstart_sum=1.0],((((RS_GCF_000759715.1_protein.faa_NZ_BBLU01000023.1_30@PF00015_full_PFAM.329.500:0.0521499[&&NHX:Type=GTDB:gtdb_class=c__Actinomycetia:gtdb_domain=d__Bacteria:gtdb_family=f__Demequinaceae:gtdb_genus=g__Demequina:gtdb_order=o__Actinomycetales:gtdb_phylum=p__Actinobacteriota:gtdb_species=s__Demequina mangrovi:heptad=MCP-38H:species=d__Bacteria_p__Actinobacteriota_c__Actinomycetia_o__Actinomycetales_f__Demequinaceae_g__Demequina_s__Demequina mangrovi],((RS_GCF_000971395.1_protein.faa_NZ_BBME01000018.1_86@PF00015_full_PFAM.203.377:0.0232943[&&NHX:Type=GTDB:gtdb_class=c__Actinomycetia:gtdb_domain=d__Bacteria:gtdb_family=f__Demequinaceae:gtdb_genus=g__Demequina:gtdb_order=o__Actinomycetales:gtdb_phylum=p__Actinobacteriota:gtdb_species=s__Demequina iriomotensis:heptad=MCP-38H:species=d__Bacteria_p__Actinobacteriota_c__Actinomycetia_o__Actinomycetales_f__Demequinaceae_g__Demequina_s__Demequina iriomotensis],(RS_GCF_000971115.1_protein.faa_NZ_BBLV01000009.1_22@PF00015_full_PFAM.199.377:0.020676[&&NHX:Type=GTDB:gtdb_class=c__Actinomycetia:gtdb_domain=d__Bacteria:gtdb_family=f__Demequinaceae:gtdb_genus=g__Demequina:gtdb_order=o__Actinomycetales:gtdb_phylum=p__Actinobacteriota:gtdb_species=s__Demequina gelatinilytica:heptad=MCP-38H:species=d__Bacteria_p__Actinobacteriota_c__Actinomycetia_o__Actinomycetales_f__Demequinaceae_g__Demequina_s__Demequina gelatinilytica],RS_GCF_000971235.1_protein.faa_NZ_BBMB01000011.1_3@PF00015_full_PFAM.203.379:0.0235808[&&NHX:Type=GTDB:gtdb_class=c__Actinomycetia:gtdb_domain=d__Bacteria:gtdb_family=f__Demequinaceae:gtdb_genus=g__Demequina:gtdb_order=o__Actinomycetales:gtdb_phylum=p__Actinobacteriota:gtdb_species=s__Demequina subtropica:heptad=MCP-38H:species=d__Bacteria_p__Actinobacteriota_c__Actinomycetia_o__Actinomycetales_f__Demequinaceae_g__Demequina_s__Demequina subtropica])0.989:0.0548003[&&NHX:Sample_counter=:Type_counter=GTDB--2:capture_class_counter=:capture_domain_counter=:capture_family_counter=:capture_genus_counter=:capture_order_counter=:capture_phylum_counter=:capture_species_counter=:evoltype=D:gtdb_class_counter=c__Actinomycetia--2:gtdb_domain_counter=d__Bacteria--2:gtdb_family_counter=f__Demequinaceae--2:gtdb_genus_counter=g__Demequina--2:gtdb_order_counter=o__Actinomycetales--2:gtdb_phylum_counter=p__Actinobacteriota--2:gtdb_species_counter=s__Demequina gelatinilytica--1||s__Demequina subtropica--1:heptad_counter=MCP-38H--2:lbd_counter=:lca=d__Bacteria:lca_tree=g__Demequina:name=N918714:ref_name_counter=])0.933:0.0358379[&&NHX:Sample_counter=:Type_counter=GTDB--3:capture_class_counter=:capture_domain_counter=:capture_family_counter=:capture_genus_counter=:capture_order_counter=:capture_phylum_counter=:capture_species_counter=:evoltype=D:gtdb_class_counter=c__Actinomycetia--3:gtdb_domain_counter=d__Bacteria--3:gtdb_family_counter=f__Demequinaceae--3:gtdb_genus_counter=g__Demequina--3:gtdb_order_counter=o__Actinomycetales--3:gtdb_phylum_counter=p__Actinobacteriota--3:gtdb_species_counter=s__Demequina gelatinilytica--1||s__Demequina iriomotensis--1||s__Demequina subtropica--1:heptad_counter=MCP-38H--3:lbd_counter=:lca=d__Bacteria:lca_tree=g__Demequina:name=N918715:ref_name_counter=],RS_GCF_000759715.1_protein.faa_NZ_BBLU01000023.1_31@PF00015_full_PFAM.203.382:0.0317283[&&NHX:Type=GTDB:gtdb_class=c__Actinomycetia:gtdb_domain=d__Bacteria:gtdb_family=f__Demequinaceae:gtdb_genus=g__Demequina:gtdb_order=o__Actinomycetales:gtdb_phylum=p__Actinobacteriota:gtdb_species=s__Demequina mangrovi:heptad=MCP-38H:species=d__Bacteria_p__Actinobacteriota_c__Actinomycetia_o__Actinomycetales_f__Demequinaceae_g__Demequina_s__Demequina mangrovi])0.764:0.0376089[&&NHX:Sample_counter=:Type_counter=GTDB--4:capture_class_counter=:capture_domain_counter=:capture_family_counter=:capture_genus_counter=:capture_order_counter=:capture_phylum_counter=:capture_species_counter=:evoltype=D:gtdb_class_counter=c__Actinomycetia--4:gtdb_domain_counter=d__Bacteria--4:gtdb_family_counter=f__Demequinaceae--4:gtdb_genus_counter=g__Demequina--4:gtdb_order_counter=o__Actinomycetales--4:gtdb_phylum_counter=p__Actinobacteriota--4:gtdb_species_counter=s__Demequina gelatinilytica--1||s__Demequina iriomotensis--1||s__Demequina mangrovi--1||s__Demequina subtropica--1:heptad_counter=MCP-38H--4:lbd_counter=:lca=d__Bacteria:lca_tree=g__Demequina:name=N918717:ref_name_counter=])0.776:0.0167433[&&NHX:Sample_counter=:Type_counter=GTDB--5:capture_class_counter=:capture_domain_counter=:capture_family_counter=:capture_genus_counter=:capture_order_counter=:capture_phylum_counter=:capture_species_counter=:evoltype=D:gtdb_class_counter=c__Actinomycetia--5:gtdb_domain_counter=d__Bacteria--5:gtdb_family_counter=f__Demequinaceae--5:gtdb_genus_counter=g__Demequina--5:gtdb_order_counter=o__Actinomycetales--5:gtdb_phylum_counter=p__Actinobacteriota--5:gtdb_species_counter=s__Demequina gelatinilytica--1||s__Demequina iriomotensis--1||s__Demequina mangrovi--2||s__Demequina subtropica--1:heptad_counter=MCP-38H--5:lbd_counter=:lca=d__Bacteria:lca_tree=g__Demequina:name=N918718:ref_name_counter=],(RS_GCF_000971235.1_protein.faa_NZ_BBMB01000011.1_8@PF00015_full_PFAM.339.508:0.0263763[&&NHX:Type=GTDB:gtdb_class=c__Actinomycetia:gtdb_domain=d__Bacteria:gtdb_family=f__Demequinaceae:gtdb_genus=g__Demequina:gtdb_order=o__Actinomycetales:gtdb_phylum=p__Actinobacteriota:gtdb_species=s__Demequina subtropica:heptad=MCP-38H:species=d__Bacteria_p__Actinobacteriota_c__Actinomycetia_o__Actinomycetales_f__Demequinaceae_g__Demequina_s__Demequina subtropica],((RS_GCF_000971115.1_protein.faa_NZ_BBLV01000009.1_26@PF00015_full_PFAM.334.508:5e-09[&&NHX:Type=GTDB:gtdb_class=c__Actinomycetia:gtdb_domain=d__Bacteria:gtdb_family=f__Demequinaceae:gtdb_genus=g__Demequina:gtdb_order=o__Actinomycetales:gtdb_phylum=p__Actinobacteriota:gtdb_species=s__Demequina gelatinilytica:heptad=MCP-38H:species=d__Bacteria_p__Actinobacteriota_c__Actinomycetia_o__Actinomycetales_f__Demequinaceae_g__Demequina_s__Demequina gelatinilytica],(RS_GCF_000971115.1_protein.faa_NZ_BBLV01000009.1_23@PF00015_full_PFAM.332.504:0.0187483[&&NHX:Type=GTDB:gtdb_class=c__Actinomycetia:gtdb_domain=d__Bacteria:gtdb_family=f__Demequinaceae:gtdb_genus=g__Demequina:gtdb_order=o__Actinomycetales:gtdb_phylum=p__Actinobacteriota:gtdb_species=s__Demequina gelatinilytica:heptad=MCP-38H:species=d__Bacteria_p__Actinobacteriota_c__Actinomycetia_o__Actinomycetales_f__Demequinaceae_g__Demequina_s__Demequina gelatinilytica],(RS_GCF_000971235.1_protein.faa_NZ_BBMB01000011.1_4@PF00015_full_PFAM.331.504:0[&&NHX:Type=GTDB:gtdb_class=c__Actinomycetia:gtdb_domain=d__Bacteria:gtdb_family=f__Demequinaceae:gtdb_genus=g__Demequina:gtdb_order=o__Actinomycetales:gtdb_phylum=p__Actinobacteriota:gtdb_species=s__Demequina subtropica:heptad=MCP-38H:species=d__Bacteria_p__Actinobacteriota_c__Actinomycetia_o__Actinomycetales_f__Demequinaceae_g__Demequina_s__Demequina subtropica],RS_GCF_000971235.1_protein.faa_NZ_BBMB01000011.1_6@PF00015_full_PFAM.340.513:0[&&NHX:Type=GTDB:gtdb_class=c__Actinomycetia:gtdb_domain=d__Bacteria:gtdb_family=f__Demequinaceae:gtdb_genus=g__Demequina:gtdb_order=o__Actinomycetales:gtdb_phylum=p__Actinobacteriota:gtdb_species=s__Demequina subtropica:heptad=MCP-38H:species=d__Bacteria_p__Actinobacteriota_c__Actinomycetia_o__Actinomycetales_f__Demequinaceae_g__Demequina_s__Demequina subtropica]):0.0131113[&&NHX:Sample_counter=:Type_counter=GTDB--2:capture_class_counter=:capture_domain_counter=:capture_family_counter=:capture_genus_counter=:capture_order_counter=:capture_phylum_counter=:capture_species_counter=:evoltype=D:gtdb_class_counter=c__Actinomycetia--2:gtdb_domain_counter=d__Bacteria--2:gtdb_family_counter=f__Demequinaceae--2:gtdb_genus_counter=g__Demequina--2:gtdb_order_counter=o__Actinomycetales--2:gtdb_phylum_counter=p__Actinobacteriota--2:gtdb_species_counter=s__Demequina subtropica--2:heptad_counter=MCP-38H--2:lbd_counter=:lca=d__Bacteria:lca_tree=s__Demequina subtropica:name=N918724:ref_name_counter=])0.881:0.00927035[&&NHX:Sample_counter=:Type_counter=GTDB--3:capture_class_counter=:capture_domain_counter=:capture_family_counter=:capture_genus_counter=:capture_order_counter=:capture_phylum_counter=:capture_species_counter=:evoltype=D:gtdb_class_counter=c__Actinomycetia--3:gtdb_domain_counter=d__Bacteria--3:gtdb_family_counter=f__Demequinaceae--3:gtdb_genus_counter=g__Demequina--3:gtdb_order_counter=o__Actinomycetales--3:gtdb_phylum_counter=p__Actinobacteriota--3:gtdb_species_counter=s__Demequina gelatinilytica--1||s__Demequina subtropica--2:heptad_counter=MCP-38H--3:lbd_counter=:lca=d__Bacteria:lca_tree=g__Demequina:name=N918725:ref_name_counter=])0.874:0.0112422[&&NHX:Sample_counter=:Type_counter=GTDB--4:capture_class_counter=:capture_domain_counter=:capture_family_counter=:capture_genus_counter=:capture_order_counter=:capture_phylum_counter=:capture_species_counter=:evoltype=D:gtdb_class_counter=c__Actinomycetia--4:gtdb_domain_counter=d__Bacteria--4:gtdb_family_counter=f__Demequinaceae--4:gtdb_genus_counter=g__Demequina--4:gtdb_order_counter=o__Actinomycetales--4:gtdb_phylum_counter=p__Actinobacteriota--4:gtdb_species_counter=s__Demequina gelatinilytica--2||s__Demequina subtropica--2:heptad_counter=MCP-38H--4:lbd_counter=:lca=d__Bacteria:lca_tree=g__Demequina:name=N918726:ref_name_counter=],(RS_GCF_000971115.1_protein.faa_NZ_BBLV01000009.1_27@PF00015_full_PFAM.338.511:5e-09[&&NHX:Type=GTDB:gtdb_class=c__Actinomycetia:gtdb_domain=d__Bacteria:gtdb_family=f__Demequinaceae:gtdb_genus=g__Demequina:gtdb_order=o__Actinomycetales:gtdb_phylum=p__Actinobacteriota:gtdb_species=s__Demequina gelatinilytica:heptad=MCP-38H:species=d__Bacteria_p__Actinobacteriota_c__Actinomycetia_o__Actinomycetales_f__Demequinaceae_g__Demequina_s__Demequina gelatinilytica],(RS_GCF_000971235.1_protein.faa_NZ_BBMB01000011.1_5@PF00015_full_PFAM.339.512:5e-09[&&NHX:Type=GTDB:gtdb_class=c__Actinomycetia:gtdb_domain=d__Bacteria:gtdb_family=f__Demequinaceae:gtdb_genus=g__Demequina:gtdb_order=o__Actinomycetales:gtdb_phylum=p__Actinobacteriota:gtdb_species=s__Demequina subtropica:heptad=MCP-38H:species=d__Bacteria_p__Actinobacteriota_c__Actinomycetia_o__Actinomycetales_f__Demequinaceae_g__Demequina_s__Demequina subtropica],RS_GCF_000971235.1_protein.faa_NZ_BBMB01000011.1_7@PF00015_full_PFAM.337.511:5e-09[&&NHX:Type=GTDB:gtdb_class=c__Actinomycetia:gtdb_domain=d__Bacteria:gtdb_family=f__Demequinaceae:gtdb_genus=g__Demequina:gtdb_order=o__Actinomycetales:gtdb_phylum=p__Actinobacteriota:gtdb_species=s__Demequina subtropica:heptad=MCP-38H:species=d__Bacteria_p__Actinobacteriota_c__Actinomycetia_o__Actinomycetales_f__Demequinaceae_g__Demequina_s__Demequina subtropica])0.986:0.0230117[&&NHX:Sample_counter=:Type_counter=GTDB--2:capture_class_counter=:capture_domain_counter=:capture_family_counter=:capture_genus_counter=:capture_order_counter=:capture_phylum_counter=:capture_species_counter=:evoltype=D:gtdb_class_counter=c__Actinomycetia--2:gtdb_domain_counter=d__Bacteria--2:gtdb_family_counter=f__Demequinaceae--2:gtdb_genus_counter=g__Demequina--2:gtdb_order_counter=o__Actinomycetales--2:gtdb_phylum_counter=p__Actinobacteriota--2:gtdb_species_counter=s__Demequina subtropica--2:heptad_counter=MCP-38H--2:lbd_counter=:lca=d__Bacteria:lca_tree=s__Demequina subtropica:name=N918730:ref_name_counter=])0.904:0.0148998[&&NHX:Sample_counter=:Type_counter=GTDB--3:capture_class_counter=:capture_domain_counter=:capture_family_counter=:capture_genus_counter=:capture_order_counter=:capture_phylum_counter=:capture_species_counter=:evoltype=D:gtdb_class_counter=c__Actinomycetia--3:gtdb_domain_counter=d__Bacteria--3:gtdb_family_counter=f__Demequinaceae--3:gtdb_genus_counter=g__Demequina--3:gtdb_order_counter=o__Actinomycetales--3:gtdb_phylum_counter=p__Actinobacteriota--3:gtdb_species_counter=s__Demequina gelatinilytica--1||s__Demequina subtropica--2:heptad_counter=MCP-38H--3:lbd_counter=:lca=d__Bacteria:lca_tree=g__Demequina:name=N918731:ref_name_counter=])0.028:0.00705304[&&NHX:Sample_counter=:Type_counter=GTDB--7:capture_class_counter=:capture_domain_counter=:capture_family_counter=:capture_genus_counter=:capture_order_counter=:capture_phylum_counter=:capture_species_counter=:evoltype=D:gtdb_class_counter=c__Actinomycetia--7:gtdb_domain_counter=d__Bacteria--7:gtdb_family_counter=f__Demequinaceae--7:gtdb_genus_counter=g__Demequina--7:gtdb_order_counter=o__Actinomycetales--7:gtdb_phylum_counter=p__Actinobacteriota--7:gtdb_species_counter=s__Demequina gelatinilytica--3||s__Demequina subtropica--4:heptad_counter=MCP-38H--7:lbd_counter=:lca=d__Bacteria:lca_tree=g__Demequina:name=N918732:ref_name_counter=])0.943:0.0220327[&&NHX:Sample_counter=:Type_counter=GTDB--8:capture_class_counter=:capture_domain_counter=:capture_family_counter=:capture_genus_counter=:capture_order_counter=:capture_phylum_counter=:capture_species_counter=:evoltype=D:gtdb_class_counter=c__Actinomycetia--8:gtdb_domain_counter=d__Bacteria--8:gtdb_family_counter=f__Demequinaceae--8:gtdb_genus_counter=g__Demequina--8:gtdb_order_counter=o__Actinomycetales--8:gtdb_phylum_counter=p__Actinobacteriota--8:gtdb_species_counter=s__Demequina gelatinilytica--3||s__Demequina subtropica--5:heptad_counter=MCP-38H--8:lbd_counter=:lca=d__Bacteria:lca_tree=g__Demequina:name=N918733:ref_name_counter=])0.678:0.00281868[&&NHX:Sample_counter=:Type_counter=GTDB--13:capture_class_counter=:capture_domain_counter=:capture_family_counter=:capture_genus_counter=:capture_order_counter=:capture_phylum_counter=:capture_species_counter=:evoltype=D:gtdb_class_counter=c__Actinomycetia--13:gtdb_domain_counter=d__Bacteria--13:gtdb_family_counter=f__Demequinaceae--13:gtdb_genus_counter=g__Demequina--13:gtdb_order_counter=o__Actinomycetales--13:gtdb_phylum_counter=p__Actinobacteriota--13:gtdb_species_counter=s__Demequina gelatinilytica--4||s__Demequina iriomotensis--1||s__Demequina mangrovi--2||s__Demequina subtropica--6:heptad_counter=MCP-38H--13:lbd_counter=:lca=d__Bacteria:lca_tree=g__Demequina:name=N918734:ref_name_counter=],(RS_GCF_000759715.1_protein.faa_NZ_BBLU01000023.1_28@PF00015_full_PFAM.340.514:0.0159761[&&NHX:Type=GTDB:gtdb_class=c__Actinomycetia:gtdb_domain=d__Bacteria:gtdb_family=f__Demequinaceae:gtdb_genus=g__Demequina:gtdb_order=o__Actinomycetales:gtdb_phylum=p__Actinobacteriota:gtdb_species=s__Demequina mangrovi:heptad=MCP-38H:species=d__Bacteria_p__Actinobacteriota_c__Actinomycetia_o__Actinomycetales_f__Demequinaceae_g__Demequina_s__Demequina mangrovi],(RS_GCF_000759715.1_protein.faa_NZ_BBLU01000023.1_27@PF00015_full_PFAM.340.515:0.00857536[&&NHX:Type=GTDB:gtdb_class=c__Actinomycetia:gtdb_domain=d__Bacteria:gtdb_family=f__Demequinaceae:gtdb_genus=g__Demequina:gtdb_order=o__Actinomycetales:gtdb_phylum=p__Actinobacteriota:gtdb_species=s__Demequina mangrovi:heptad=MCP-38H:species=d__Bacteria_p__Actinobacteriota_c__Actinomycetia_o__Actinomycetales_f__Demequinaceae_g__Demequina_s__Demequina mangrovi],RS_GCF_000759715.1_protein.faa_NZ_BBLU01000023.1_29@PF00015_full_PFAM.342.514:0.00920627[&&NHX:Type=GTDB:gtdb_class=c__Actinomycetia:gtdb_domain=d__Bacteria:gtdb_family=f__Demequinaceae:gtdb_genus=g__Demequina:gtdb_order=o__Actinomycetales:gtdb_phylum=p__Actinobacteriota:gtdb_species=s__Demequina mangrovi:heptad=MCP-38H:species=d__Bacteria_p__Actinobacteriota_c__Actinomycetia_o__Actinomycetales_f__Demequinaceae_g__Demequina_s__Demequina mangrovi])0.936:0.0214084[&&NHX:Sample_counter=:Type_counter=GTDB--2:capture_class_counter=:capture_domain_counter=:capture_family_counter=:capture_genus_counter=:capture_order_counter=:capture_phylum_counter=:capture_species_counter=:evoltype=D:gtdb_class_counter=c__Actinomycetia--2:gtdb_domain_counter=d__Bacteria--2:gtdb_family_counter=f__Demequinaceae--2:gtdb_genus_counter=g__Demequina--2:gtdb_order_counter=o__Actinomycetales--2:gtdb_phylum_counter=p__Actinobacteriota--2:gtdb_species_counter=s__Demequina mangrovi--2:heptad_counter=MCP-38H--2:lbd_counter=:lca=d__Bacteria:lca_tree=s__Demequina mangrovi:name=N918738:ref_name_counter=])0.934:0.0207813[&&NHX:Sample_counter=:Type_counter=GTDB--3:capture_class_counter=:capture_domain_counter=:capture_family_counter=:capture_genus_counter=:capture_order_counter=:capture_phylum_counter=:capture_species_counter=:evoltype=D:gtdb_class_counter=c__Actinomycetia--3:gtdb_domain_counter=d__Bacteria--3:gtdb_family_counter=f__Demequinaceae--3:gtdb_genus_counter=g__Demequina--3:gtdb_order_counter=o__Actinomycetales--3:gtdb_phylum_counter=p__Actinobacteriota--3:gtdb_species_counter=s__Demequina mangrovi--3:heptad_counter=MCP-38H--3:lbd_counter=:lca=d__Bacteria:lca_tree=s__Demequina mangrovi:name=N918739:ref_name_counter=])0.997:0.0564089[&&NHX:Sample_counter=:Type_counter=GTDB--16:capture_class_counter=:capture_domain_counter=:capture_family_counter=:capture_genus_counter=:capture_order_counter=:capture_phylum_counter=:capture_species_counter=:evoltype=D:gtdb_class_counter=c__Actinomycetia--16:gtdb_domain_counter=d__Bacteria--16:gtdb_family_counter=f__Demequinaceae--16:gtdb_genus_counter=g__Demequina--16:gtdb_order_counter=o__Actinomycetales--16:gtdb_phylum_counter=p__Actinobacteriota--16:gtdb_species_counter=s__Demequina gelatinilytica--4||s__Demequina iriomotensis--1||s__Demequina mangrovi--5||s__Demequina subtropica--6:heptad_counter=MCP-38H--16:lbd_counter=:lca=d__Bacteria:lca_tree=g__Demequina:name=N918740:ref_name_counter=],((RS_GCF_002090115.1_protein.faa_NZ_BBRK01000004.1_844@PF00015_full_PFAM.344.514:0.0964876[&&NHX:Type=GTDB:gtdb_class=c__Actinomycetia:gtdb_domain=d__Bacteria:gtdb_family=f__Demequinaceae:gtdb_genus=g__Demequina:gtdb_order=o__Actinomycetales:gtdb_phylum=p__Actinobacteriota:gtdb_species=s__Demequina sp002090115:heptad=MCP-38H:species=d__Bacteria_p__Actinobacteriota_c__Actinomycetia_o__Actinomycetales_f__Demequinaceae_g__Demequina_s__Demequina sp002090115],((RS_GCF_000974805.1_protein.faa_NZ_BBQZ01000007.1_173@PF00015_full_PFAM.340.513:0.0274887[&&NHX:Type=GTDB:gtdb_class=c__Actinomycetia:gtdb_domain=d__Bacteria:gtdb_family=f__Demequinaceae:gtdb_genus=g__Demequina:gtdb_order=o__Actinomycetales:gtdb_phylum=p__Actinobacteriota:gtdb_species=s__Demequina salsinemoris:heptad=MCP-38H:species=d__Bacteria_p__Actinobacteriota_c__Actinomycetia_o__Actinomycetales_f__Demequinaceae_g__Demequina_s__Demequina salsinemoris],(RS_GCF_002090115.1_protein.faa_NZ_BBRK01000004.1_890@PF00015_full_PFAM.340.515:5e-09[&&NHX:Type=GTDB:gtdb_class=c__Actinomycetia:gtdb_domain=d__Bacteria:gtdb_family=f__Demequinaceae:gtdb_genus=g__Demequina:gtdb_order=o__Actinomycetales:gtdb_phylum=p__Actinobacteriota:gtdb_species=s__Demequina sp002090115:heptad=MCP-38H:species=d__Bacteria_p__Actinobacteriota_c__Actinomycetia_o__Actinomycetales_f__Demequinaceae_g__Demequina_s__Demequina sp002090115],(RS_GCF_002090115.1_protein.faa_NZ_BBRK01000004.1_845@PF00015_full_PFAM.337.512:5e-09[&&NHX:Type=GTDB:gtdb_class=c__Actinomycetia:gtdb_domain=d__Bacteria:gtdb_family=f__Demequinaceae:gtdb_genus=g__Demequina:gtdb_order=o__Actinomycetales:gtdb_phylum=p__Actinobacteriota:gtdb_species=s__Demequina sp002090115:heptad=MCP-38H:species=d__Bacteria_p__Actinobacteriota_c__Actinomycetia_o__Actinomycetales_f__Demequinaceae_g__Demequina_s__Demequina sp002090115],RS_GCF_002090115.1_protein.faa_NZ_BBRK01000002.1_1@PF00015_full_PFAM.66.203:5e-09[&&NHX:Type=GTDB:gtdb_class=c__Actinomycetia:gtdb_domain=d__Bacteria:gtdb_family=f__Demequinaceae:gtdb_genus=g__Demequina:gtdb_order=o__Actinomycetales:gtdb_phylum=p__Actinobacteriota:gtdb_species=s__Demequina sp002090115:heptad=MCP-38H:species=d__Bacteria_p__Actinobacteriota_c__Actinomycetia_o__Actinomycetales_f__Demequinaceae_g__Demequina_s__Demequina sp002090115])0:5e-09[&&NHX:Sample_counter=:Type_counter=GTDB--2:capture_class_counter=:capture_domain_counter=:capture_family_counter=:capture_genus_counter=:capture_order_counter=:capture_phylum_counter=:capture_species_counter=:evoltype=D:gtdb_class_counter=c__Actinomycetia--2:gtdb_domain_counter=d__Bacteria--2:gtdb_family_counter=f__Demequinaceae--2:gtdb_genus_counter=g__Demequina--2:gtdb_order_counter=o__Actinomycetales--2:gtdb_phylum_counter=p__Actinobacteriota--2:gtdb_species_counter=s__Demequina sp002090115--2:heptad_counter=MCP-38H--2:lbd_counter=:lca=d__Bacteria:lca_tree=s__Demequina sp002090115:name=N918746:ref_name_counter=])0.833:0.00774878[&&NHX:Sample_counter=:Type_counter=GTDB--3:capture_class_counter=:capture_domain_counter=:capture_family_counter=:capture_genus_counter=:capture_order_counter=:capture_phylum_counter=:capture_species_counter=:evoltype=D:gtdb_class_counter=c__Actinomycetia--3:gtdb_domain_counter=d__Bacteria--3:gtdb_family_counter=f__Demequinaceae--3:gtdb_genus_counter=g__Demequina--3:gtdb_order_counter=o__Actinomycetales--3:gtdb_phylum_counter=p__Actinobacteriota--3:gtdb_species_counter=s__Demequina sp002090115--3:heptad_counter=MCP-38H--3:lbd_counter=:lca=d__Bacteria:lca_tree=s__Demequina sp002090115:name=N918747:ref_name_counter=])0.88:0.00878524[&&NHX:Sample_counter=:Type_counter=GTDB--4:capture_class_counter=:capture_domain_counter=:capture_family_counter=:capture_genus_counter=:capture_order_counter=:capture_phylum_counter=:capture_species_counter=:evoltype=D:gtdb_class_counter=c__Actinomycetia--4:gtdb_domain_counter=d__Bacteria--4:gtdb_family_counter=f__Demequinaceae--4:gtdb_genus_counter=g__Demequina--4:gtdb_order_counter=o__Actinomycetales--4:gtdb_phylum_counter=p__Actinobacteriota--4:gtdb_species_counter=s__Demequina salsinemoris--1||s__Demequina sp002090115--3:heptad_counter=MCP-38H--4:lbd_counter=:lca=d__Bacteria:lca_tree=g__Demequina:name=N918748:ref_name_counter=],(RS_GCF_000974805.1_protein.faa_NZ_BBQZ01000017.1_1@PF00015_full_PFAM.134.307:0.0208461[&&NHX:Type=GTDB:gtdb_class=c__Actinomycetia:gtdb_domain=d__Bacteria:gtdb_family=f__Demequinaceae:gtdb_genus=g__Demequina:gtdb_order=o__Actinomycetales:gtdb_phylum=p__Actinobacteriota:gtdb_species=s__Demequina salsinemoris:heptad=MCP-38H:species=d__Bacteria_p__Actinobacteriota_c__Actinomycetia_o__Actinomycetales_f__Demequinaceae_g__Demequina_s__Demequina salsinemoris],RS_GCF_000974805.1_protein.faa_NZ_BBQZ01000007.1_172@PF00015_full_PFAM.337.512:0.0312673[&&NHX:Type=GTDB:gtdb_class=c__Actinomycetia:gtdb_domain=d__Bacteria:gtdb_family=f__Demequinaceae:gtdb_genus=g__Demequina:gtdb_order=o__Actinomycetales:gtdb_phylum=p__Actinobacteriota:gtdb_species=s__Demequina salsinemoris:heptad=MCP-38H:species=d__Bacteria_p__Actinobacteriota_c__Actinomycetia_o__Actinomycetales_f__Demequinaceae_g__Demequina_s__Demequina salsinemoris])0.858:0.0108889[&&NHX:Sample_counter=:Type_counter=GTDB--2:capture_class_counter=:capture_domain_counter=:capture_family_counter=:capture_genus_counter=:capture_order_counter=:capture_phylum_counter=:capture_species_counter=:evoltype=D:gtdb_class_counter=c__Actinomycetia--2:gtdb_domain_counter=d__Bacteria--2:gtdb_family_counter=f__Demequinaceae--2:gtdb_genus_counter=g__Demequina--2:gtdb_order_counter=o__Actinomycetales--2:gtdb_phylum_counter=p__Actinobacteriota--2:gtdb_species_counter=s__Demequina salsinemoris--2:heptad_counter=MCP-38H--2:lbd_counter=:lca=d__Bacteria:lca_tree=s__Demequina salsinemoris:name=N918751:ref_name_counter=])0.843:0.00865942[&&NHX:Sample_counter=:Type_counter=GTDB--6:capture_class_counter=:capture_domain_counter=:capture_family_counter=:capture_genus_counter=:capture_order_counter=:capture_phylum_counter=:capture_species_counter=:evoltype=D:gtdb_class_counter=c__Actinomycetia--6:gtdb_domain_counter=d__Bacteria--6:gtdb_family_counter=f__Demequinaceae--6:gtdb_genus_counter=g__Demequina--6:gtdb_order_counter=o__Actinomycetales--6:gtdb_phylum_counter=p__Actinobacteriota--6:gtdb_species_counter=s__Demequina salsinemoris--3||s__Demequina sp002090115--3:heptad_counter=MCP-38H--6:lbd_counter=:lca=d__Bacteria:lca_tree=g__Demequina:name=N918752:ref_name_counter=])0.758:0.0062866[&&NHX:Sample_counter=:Type_counter=GTDB--7:capture_class_counter=:capture_domain_counter=:capture_family_counter=:capture_genus_counter=:capture_order_counter=:capture_phylum_counter=:capture_species_counter=:evoltype=D:gtdb_class_counter=c__Actinomycetia--7:gtdb_domain_counter=d__Bacteria--7:gtdb_family_counter=f__Demequinaceae--7:gtdb_genus_counter=g__Demequina--7:gtdb_order_counter=o__Actinomycetales--7:gtdb_phylum_counter=p__Actinobacteriota--7:gtdb_species_counter=s__Demequina salsinemoris--3||s__Demequina sp002090115--4:heptad_counter=MCP-38H--7:lbd_counter=:lca=d__Bacteria:lca_tree=g__Demequina:name=N918753:ref_name_counter=],RS_GCF_002090115.1_protein.faa_NZ_BBRK01000004.1_889@PF00015_full_PFAM.340.511:0.0172768[&&NHX:Type=GTDB:gtdb_class=c__Actinomycetia:gtdb_domain=d__Bacteria:gtdb_family=f__Demequinaceae:gtdb_genus=g__Demequina:gtdb_order=o__Actinomycetales:gtdb_phylum=p__Actinobacteriota:gtdb_species=s__Demequina sp002090115:heptad=MCP-38H:species=d__Bacteria_p__Actinobacteriota_c__Actinomycetia_o__Actinomycetales_f__Demequinaceae_g__Demequina_s__Demequina sp002090115])0.932:0.0266291[&&NHX:Sample_counter=:Type_counter=GTDB--8:capture_class_counter=:capture_domain_counter=:capture_family_counter=:capture_genus_counter=:capture_order_counter=:capture_phylum_counter=:capture_species_counter=:evoltype=D:gtdb_class_counter=c__Actinomycetia--8:gtdb_domain_counter=d__Bacteria--8:gtdb_family_counter=f__Demequinaceae--8:gtdb_genus_counter=g__Demequina--8:gtdb_order_counter=o__Actinomycetales--8:gtdb_phylum_counter=p__Actinobacteriota--8:gtdb_species_counter=s__Demequina salsinemoris--3||s__Demequina sp002090115--5:heptad_counter=MCP-38H--8:lbd_counter=:lca=d__Bacteria:lca_tree=g__Demequina:name=N918755:ref_name_counter=])0.163:0.0104831[&&NHX:Sample_counter=:Type_counter=GTDB--24:capture_class_counter=:capture_domain_counter=:capture_family_counter=:capture_genus_counter=:capture_order_counter=:capture_phylum_counter=:capture_species_counter=:evoltype=D:gtdb_class_counter=c__Actinomycetia--24:gtdb_domain_counter=d__Bacteria--24:gtdb_family_counter=f__Demequinaceae--24:gtdb_genus_counter=g__Demequina--24:gtdb_order_counter=o__Actinomycetales--24:gtdb_phylum_counter=p__Actinobacteriota--24:gtdb_species_counter=s__Demequina gelatinilytica--4||s__Demequina iriomotensis--1||s__Demequina mangrovi--5||s__Demequina salsinemoris--3||s__Demequina sp002090115--5||s__Demequina subtropica--6:heptad_counter=MCP-38H--24:lbd_counter=:lca=d__Bacteria:lca_tree=g__Demequina:name=N918756:ref_name_counter=])0.954:0.0518899[&&NHX:Sample_counter=rhiztom2--1:Type_counter=GTDB--25||capture--1:besthit_avg=91.3:besthit_max=91.3:besthit_min=91.3:besthit_std=0:besthit_sum=91.3:bitscore_avg=253.0:bitscore_max=253.0:bitscore_min=253.0:bitscore_std=0:bitscore_sum=253.0:capture_class_counter=c__Gammaproteobacteria--1:capture_domain_counter=d__Bacteria--1:capture_family_counter=f__Pseudomonadaceae--1:capture_genus_counter=g__Pseudomonas_E--1:capture_order_counter=o__Pseudomonadales--1:capture_phylum_counter=p__Proteobacteria--1:capture_species_counter=s__Pseudomonas_E sp016651105--1:evalue_avg=3.96e-87:evalue_max=3.96e-87:evalue_min=3.96e-87:evalue_std=0:evalue_sum=3.96e-87:evoltype=D:gapopen_avg=0.0:gapopen_max=0.0:gapopen_min=0.0:gapopen_std=0:gapopen_sum=0.0:gtdb_class_counter=c__Actinomycetia--25:gtdb_domain_counter=d__Bacteria--25:gtdb_family_counter=f__Demequinaceae--25:gtdb_genus_counter=g__Demequina--25:gtdb_order_counter=o__Actinomycetales--25:gtdb_phylum_counter=p__Actinobacteriota--25:gtdb_species_counter=s__Demequina aestuarii--1||s__Demequina gelatinilytica--4||s__Demequina iriomotensis--1||s__Demequina mangrovi--5||s__Demequina salsinemoris--3||s__Demequina sp002090115--5||s__Demequina subtropica--6:heptad_counter=MCP-38H--26:lbd_counter=:lca=d__Bacteria:lca_tree=g__Demequina:length_avg=161.0:length_max=161.0:length_min=161.0:length_std=0:length_sum=161.0:mismatch_avg=14.0:mismatch_max=14.0:mismatch_min=14.0:mismatch_std=0:mismatch_sum=14.0:name=N918757:qcovhsp_avg=95.8:qcovhsp_max=95.8:qcovhsp_min=95.8:qcovhsp_std=0:qcovhsp_sum=95.8:qend_avg=166.0:qend_max=166.0:qend_min=166.0:qend_std=0:qend_sum=166.0:qstart_avg=6.0:qstart_max=6.0:qstart_min=6.0:qstart_std=0:qstart_sum=6.0:ref_name_counter=RS_GCF_000975095.1_protein.faa_NZ_BBRD01000005.1_1@PF00015_full_PFAM.91.252--1:scovhsp_avg=100.0:scovhsp_max=100.0:scovhsp_min=100.0:scovhsp_std=0:scovhsp_sum=100.0:send_avg=161.0:send_max=161.0:send_min=161.0:send_std=0:send_sum=161.0:sstart_avg=1.0:sstart_max=1.0:sstart_min=1.0:sstart_std=0:sstart_sum=1.0])0.947:0.0540417[&&NHX:Sample_counter=rhiztom2--1:Type_counter=GTDB--26||capture--1:besthit_avg=91.3:besthit_max=91.3:besthit_min=91.3:besthit_std=0:besthit_sum=91.3:bitscore_avg=253.0:bitscore_max=253.0:bitscore_min=253.0:bitscore_std=0:bitscore_sum=253.0:capture_class_counter=c__Gammaproteobacteria--1:capture_domain_counter=d__Bacteria--1:capture_family_counter=f__Pseudomonadaceae--1:capture_genus_counter=g__Pseudomonas_E--1:capture_order_counter=o__Pseudomonadales--1:capture_phylum_counter=p__Proteobacteria--1:capture_species_counter=s__Pseudomonas_E sp016651105--1:evalue_avg=3.96e-87:evalue_max=3.96e-87:evalue_min=3.96e-87:evalue_std=0:evalue_sum=3.96e-87:evoltype=D:gapopen_avg=0.0:gapopen_max=0.0:gapopen_min=0.0:gapopen_std=0:gapopen_sum=0.0:gtdb_class_counter=c__Actinomycetia--26:gtdb_domain_counter=d__Bacteria--26:gtdb_family_counter=f__Demequinaceae--26:gtdb_genus_counter=g__Demequina--26:gtdb_order_counter=o__Actinomycetales--26:gtdb_phylum_counter=p__Actinobacteriota--26:gtdb_species_counter=s__Demequina aestuarii--1||s__Demequina gelatinilytica--4||s__Demequina iriomotensis--1||s__Demequina lutea_A--1||s__Demequina mangrovi--5||s__Demequina salsinemoris--3||s__Demequina sp002090115--5||s__Demequina subtropica--6:heptad_counter=MCP-38H--27:lbd_counter=:lca=d__Bacteria:lca_tree=g__Demequina:length_avg=161.0:length_max=161.0:length_min=161.0:length_std=0:length_sum=161.0:mismatch_avg=14.0:mismatch_max=14.0:mismatch_min=14.0:mismatch_std=0:mismatch_sum=14.0:name=N918758:qcovhsp_avg=95.8:qcovhsp_max=95.8:qcovhsp_min=95.8:qcovhsp_std=0:qcovhsp_sum=95.8:qend_avg=166.0:qend_max=166.0:qend_min=166.0:qend_std=0:qend_sum=166.0:qstart_avg=6.0:qstart_max=6.0:qstart_min=6.0:qstart_std=0:qstart_sum=6.0:ref_name_counter=RS_GCF_000975095.1_protein.faa_NZ_BBRD01000005.1_1@PF00015_full_PFAM.91.252--1:scovhsp_avg=100.0:scovhsp_max=100.0:scovhsp_min=100.0:scovhsp_std=0:scovhsp_sum=100.0:send_avg=161.0:send_max=161.0:send_min=161.0:send_std=0:send_sum=161.0:sstart_avg=1.0:sstart_max=1.0:sstart_min=1.0:sstart_std=0:sstart_sum=1.0],(RS_GCF_009193185.1_protein.faa_NZ_VUKF01000028.1_39@PF00015_full_PFAM.370.552:0.0221603[&&NHX:Type=GTDB:gtdb_class=c__Actinomycetia:gtdb_domain=d__Bacteria:gtdb_family=f__Actinomycetaceae:gtdb_genus=g__Georgenia:gtdb_order=o__Actinomycetales:gtdb_phylum=p__Actinobacteriota:gtdb_species=s__Georgenia thermotolerans:heptad=MCP-38H:species=d__Bacteria_p__Actinobacteriota_c__Actinomycetia_o__Actinomycetales_f__Actinomycetaceae_g__Georgenia_s__Georgenia thermotolerans],RS_GCF_009193175.1_protein.faa_NZ_VUKE01000009.1_134@PF00015_full_PFAM.370.539:0.0532254[&&NHX:Type=GTDB:gtdb_class=c__Actinomycetia:gtdb_domain=d__Bacteria:gtdb_family=f__Actinomycetaceae:gtdb_genus=g__Georgenia:gtdb_order=o__Actinomycetales:gtdb_phylum=p__Actinobacteriota:gtdb_species=s__Georgenia ruanii:heptad=MCP-38H:species=d__Bacteria_p__Actinobacteriota_c__Actinomycetia_o__Actinomycetales_f__Actinomycetaceae_g__Georgenia_s__Georgenia ruanii])1:0.147602[&&NHX:Sample_counter=:Type_counter=GTDB--2:capture_class_counter=:capture_domain_counter=:capture_family_counter=:capture_genus_counter=:capture_order_counter=:capture_phylum_counter=:capture_species_counter=:evoltype=D:gtdb_class_counter=c__Actinomycetia--2:gtdb_domain_counter=d__Bacteria--2:gtdb_family_counter=f__Actinomycetaceae--2:gtdb_genus_counter=g__Georgenia--2:gtdb_order_counter=o__Actinomycetales--2:gtdb_phylum_counter=p__Actinobacteriota--2:gtdb_species_counter=s__Georgenia ruanii--1||s__Georgenia thermotolerans--1:heptad_counter=MCP-38H--2:lbd_counter=:lca=d__Bacteria:lca_tree=g__Georgenia:name=N918761:ref_name_counter=])0.858:0.0364925[&&NHX:Sample_counter=rhiztom2--1:Type_counter=GTDB--28||capture--1:besthit_avg=91.3:besthit_max=91.3:besthit_min=91.3:besthit_std=0:besthit_sum=91.3:bitscore_avg=253.0:bitscore_max=253.0:bitscore_min=253.0:bitscore_std=0:bitscore_sum=253.0:capture_class_counter=c__Gammaproteobacteria--1:capture_domain_counter=d__Bacteria--1:capture_family_counter=f__Pseudomonadaceae--1:capture_genus_counter=g__Pseudomonas_E--1:capture_order_counter=o__Pseudomonadales--1:capture_phylum_counter=p__Proteobacteria--1:capture_species_counter=s__Pseudomonas_E sp016651105--1:evalue_avg=3.96e-87:evalue_max=3.96e-87:evalue_min=3.96e-87:evalue_std=0:evalue_sum=3.96e-87:evoltype=D:gapopen_avg=0.0:gapopen_max=0.0:gapopen_min=0.0:gapopen_std=0:gapopen_sum=0.0:gtdb_class_counter=c__Actinomycetia--28:gtdb_domain_counter=d__Bacteria--28:gtdb_family_counter=f__Actinomycetaceae--2||f__Demequinaceae--26:gtdb_genus_counter=g__Demequina--26||g__Georgenia--2:gtdb_order_counter=o__Actinomycetales--28:gtdb_phylum_counter=p__Actinobacteriota--28:gtdb_species_counter=s__Demequina aestuarii--1||s__Demequina gelatinilytica--4||s__Demequina iriomotensis--1||s__Demequina lutea_A--1||s__Demequina mangrovi--5||s__Demequina salsinemoris--3||s__Demequina sp002090115--5||s__Demequina subtropica--6||s__Georgenia ruanii--1||s__Georgenia thermotolerans--1:heptad_counter=MCP-38H--29:lbd_counter=:lca=d__Bacteria:lca_tree=g__Demequina:length_avg=161.0:length_max=161.0:length_min=161.0:length_std=0:length_sum=161.0:mismatch_avg=14.0:mismatch_max=14.0:mismatch_min=14.0:mismatch_std=0:mismatch_sum=14.0:name=N918762:qcovhsp_avg=95.8:qcovhsp_max=95.8:qcovhsp_min=95.8:qcovhsp_std=0:qcovhsp_sum=95.8:qend_avg=166.0:qend_max=166.0:qend_min=166.0:qend_std=0:qend_sum=166.0:qstart_avg=6.0:qstart_max=6.0:qstart_min=6.0:qstart_std=0:qstart_sum=6.0:ref_name_counter=RS_GCF_000975095.1_protein.faa_NZ_BBRD01000005.1_1@PF00015_full_PFAM.91.252--1:scovhsp_avg=100.0:scovhsp_max=100.0:scovhsp_min=100.0:scovhsp_std=0:scovhsp_sum=100.0:send_avg=161.0:send_max=161.0:send_min=161.0:send_std=0:send_sum=161.0:sstart_avg=1.0:sstart_max=1.0:sstart_min=1.0:sstart_std=0:sstart_sum=1.0])0.821:0.0153117[&&NHX:Sample_counter=rhizpot3--1||rhiztom2--1:Type_counter=GTDB--44||capture--2:besthit_avg=91.3:besthit_max=91.3:besthit_min=91.3:besthit_std=0:besthit_sum=91.3:bitscore_avg=253.0:bitscore_max=253.0:bitscore_min=253.0:bitscore_std=0:bitscore_sum=253.0:capture_class_counter=c__Actinomycetia--1||c__Gammaproteobacteria--1:capture_domain_counter=d__Bacteria--2:capture_family_counter=f__Cellulomonadaceae--1||f__Pseudomonadaceae--1:capture_genus_counter=g__Cellulomonas--1||g__Pseudomonas_E--1:capture_order_counter=o__Actinomycetales--1||o__Pseudomonadales--1:capture_phylum_counter=p__Actinobacteriota--1||p__Proteobacteria--1:capture_species_counter=s__Cellulomonas biazotea--1||s__Pseudomonas_E sp016651105--1:evalue_avg=3.96e-87:evalue_max=3.96e-87:evalue_min=3.96e-87:evalue_std=0:evalue_sum=3.96e-87:evoltype=D:gapopen_avg=0.0:gapopen_max=0.0:gapopen_min=0.0:gapopen_std=0:gapopen_sum=0.0:gtdb_class_counter=c__Actinomycetia--44:gtdb_domain_counter=d__Bacteria--44:gtdb_family_counter=f__Actinomycetaceae--2||f__Cellulomonadaceae--16||f__Demequinaceae--26:gtdb_genus_counter=g__Cellulomonas--16||g__Demequina--26||g__Georgenia--2:gtdb_order_counter=o__Actinomycetales--44:gtdb_phylum_counter=p__Actinobacteriota--44:gtdb_species_counter=s__Cellulomonas citrea--2||s__Cellulomonas endophytica--1||s__Cellulomonas marina--2||s__Cellulomonas sp001898175--1||s__Cellulomonas sp009777345--3||s__Cellulomonas sp009779195--1||s__Cellulomonas sp009783975--1||s__Cellulomonas sp009785115--3||s__Cellulomonas sp018898235--2||s__Demequina aestuarii--1||s__Demequina gelatinilytica--4||s__Demequina iriomotensis--1||s__Demequina lutea_A--1||s__Demequina mangrovi--5||s__Demequina salsinemoris--3||s__Demequina sp002090115--5||s__Demequina subtropica--6||s__Georgenia ruanii--1||s__Georgenia thermotolerans--1:heptad_counter=MCP-38H--46:lbd_counter=:lca=d__Bacteria:lca_tree=o__Actinomycetales:length_avg=161.0:length_max=161.0:length_min=161.0:length_std=0:length_sum=161.0:mismatch_avg=14.0:mismatch_max=14.0:mismatch_min=14.0:mismatch_std=0:mismatch_sum=14.0:name=N918763:qcovhsp_avg=95.8:qcovhsp_max=95.8:qcovhsp_min=95.8:qcovhsp_std=0:qcovhsp_sum=95.8:qend_avg=166.0:qend_max=166.0:qend_min=166.0:qend_std=0:qend_sum=166.0:qstart_avg=6.0:qstart_max=6.0:qstart_min=6.0:qstart_std=0:qstart_sum=6.0:ref_name_counter=RS_GCF_000975095.1_protein.faa_NZ_BBRD01000005.1_1@PF00015_full_PFAM.91.252--1:scovhsp_avg=100.0:scovhsp_max=100.0:scovhsp_min=100.0:scovhsp_std=0:scovhsp_sum=100.0:send_avg=161.0:send_max=161.0:send_min=161.0:send_std=0:send_sum=161.0:sstart_avg=1.0:sstart_max=1.0:sstart_min=1.0:sstart_std=0:sstart_sum=1.0])0.903:0.0143186[&&NHX:Sample_counter=rhizpot3--1||rhiztom2--1:Type_counter=GTDB--46||capture--2:besthit_avg=91.3:besthit_max=91.3:besthit_min=91.3:besthit_std=0:besthit_sum=91.3:bitscore_avg=253.0:bitscore_max=253.0:bitscore_min=253.0:bitscore_std=0:bitscore_sum=253.0:capture_class_counter=c__Actinomycetia--1||c__Gammaproteobacteria--1:capture_domain_counter=d__Bacteria--2:capture_family_counter=f__Cellulomonadaceae--1||f__Pseudomonadaceae--1:capture_genus_counter=g__Cellulomonas--1||g__Pseudomonas_E--1:capture_order_counter=o__Actinomycetales--1||o__Pseudomonadales--1:capture_phylum_counter=p__Actinobacteriota--1||p__Proteobacteria--1:capture_species_counter=s__Cellulomonas biazotea--1||s__Pseudomonas_E sp016651105--1:evalue_avg=3.96e-87:evalue_max=3.96e-87:evalue_min=3.96e-87:evalue_std=0:evalue_sum=3.96e-87:evoltype=D:gapopen_avg=0.0:gapopen_max=0.0:gapopen_min=0.0:gapopen_std=0:gapopen_sum=0.0:gtdb_class_counter=c__Actinomycetia--46:gtdb_domain_counter=d__Bacteria--46:gtdb_family_counter=f__Actinomycetaceae--2||f__Cellulomonadaceae--18||f__Demequinaceae--26:gtdb_genus_counter=g__Cellulomonas--16||g__Demequina--26||g__Georgenia--2||g__Jonesia--2:gtdb_order_counter=o__Actinomycetales--46:gtdb_phylum_counter=p__Actinobacteriota--46:gtdb_species_counter=s__Cellulomonas citrea--2||s__Cellulomonas endophytica--1||s__Cellulomonas marina--2||s__Cellulomonas sp001898175--1||s__Cellulomonas sp009777345--3||s__Cellulomonas sp009779195--1||s__Cellulomonas sp009783975--1||s__Cellulomonas sp009785115--3||s__Cellulomonas sp018898235--2||s__Demequina aestuarii--1||s__Demequina gelatinilytica--4||s__Demequina iriomotensis--1||s__Demequina lutea_A--1||s__Demequina mangrovi--5||s__Demequina salsinemoris--3||s__Demequina sp002090115--5||s__Demequina subtropica--6||s__Georgenia ruanii--1||s__Georgenia thermotolerans--1||s__Jonesia quinghaiensis--2:heptad_counter=MCP-38H--48:lbd_counter=:lca=d__Bacteria:lca_tree=o__Actinomycetales:length_avg=161.0:length_max=161.0:length_min=161.0:length_std=0:length_sum=161.0:mismatch_avg=14.0:mismatch_max=14.0:mismatch_min=14.0:mismatch_std=0:mismatch_sum=14.0:name=N918764:qcovhsp_avg=95.8:qcovhsp_max=95.8:qcovhsp_min=95.8:qcovhsp_std=0:qcovhsp_sum=95.8:qend_avg=166.0:qend_max=166.0:qend_min=166.0:qend_std=0:qend_sum=166.0:qstart_avg=6.0:qstart_max=6.0:qstart_min=6.0:qstart_std=0:qstart_sum=6.0:ref_name_counter=RS_GCF_000975095.1_protein.faa_NZ_BBRD01000005.1_1@PF00015_full_PFAM.91.252--1:scovhsp_avg=100.0:scovhsp_max=100.0:scovhsp_min=100.0:scovhsp_std=0:scovhsp_sum=100.0:send_avg=161.0:send_max=161.0:send_min=161.0:send_std=0:send_sum=161.0:sstart_avg=1.0:sstart_max=1.0:sstart_min=1.0:sstart_std=0:sstart_sum=1.0],((RS_GCF_003851725.1_protein.faa_NZ_BHYL01000445.1_1@PF00015_full_PFAM.64.244:5e-09[&&NHX:Type=GTDB:gtdb_class=c__Actinomycetia:gtdb_domain=d__Bacteria:gtdb_family=f__Cellulomonadaceae:gtdb_genus=g__Cellulomonas:gtdb_order=o__Actinomycetales:gtdb_phylum=p__Actinobacteriota:gtdb_species=s__Cellulomonas algicola:heptad=MCP-38H:species=d__Bacteria_p__Actinobacteriota_c__Actinomycetia_o__Actinomycetales_f__Cellulomonadaceae_g__Cellulomonas_s__Cellulomonas algicola],RS_GCF_012396155.1_protein.faa_NZ_JAAXOY010000608.1_1@PF00015_full_PFAM.345.526:5e-09[&&NHX:Type=GTDB:gtdb_class=c__Actinomycetia:gtdb_domain=d__Bacteria:gtdb_family=f__Cellulomonadaceae:gtdb_genus=g__Cellulomonas:gtdb_order=o__Actinomycetales:gtdb_phylum=p__Actinobacteriota:gtdb_species=s__Cellulomonas septica:heptad=MCP-38H:species=d__Bacteria_p__Actinobacteriota_c__Actinomycetia_o__Actinomycetales_f__Cellulomonadaceae_g__Cellulomonas_s__Cellulomonas septica])0.994:0.064018[&&NHX:Sample_counter=:Type_counter=GTDB--2:capture_class_counter=:capture_domain_counter=:capture_family_counter=:capture_genus_counter=:capture_order_counter=:capture_phylum_counter=:capture_species_counter=:evoltype=D:gtdb_class_counter=c__Actinomycetia--2:gtdb_domain_counter=d__Bacteria--2:gtdb_family_counter=f__Cellulomonadaceae--2:gtdb_genus_counter=g__Cellulomonas--2:gtdb_order_counter=o__Actinomycetales--2:gtdb_phylum_counter=p__Actinobacteriota--2:gtdb_species_counter=s__Cellulomonas algicola--1||s__Cellulomonas septica--1:heptad_counter=MCP-38H--2:lbd_counter=:lca=d__Bacteria:lca_tree=g__Cellulomonas:name=N918767:ref_name_counter=],(RS_GCF_004306155.1_protein.faa_NZ_BIMR01000146.1_1@PF00015_full_PFAM.1.130:0.0180347[&&NHX:Type=GTDB:gtdb_class=c__Actinomycetia:gtdb_domain=d__Bacteria:gtdb_family=f__Cellulomonadaceae:gtdb_genus=g__Cellulomonas:gtdb_order=o__Actinomycetales:gtdb_phylum=p__Actinobacteriota:gtdb_species=s__Cellulomonas biazotea:heptad=MCP-38H:species=d__Bacteria_p__Actinobacteriota_c__Actinomycetia_o__Actinomycetales_f__Cellulomonadaceae_g__Cellulomonas_s__Cellulomonas biazotea],(RS_GCF_000212695.1_protein.faa_NC_015514.1_233@PF00015_full_PFAM.348.521:0.0443018[&&NHX:Type=GTDB:gtdb_class=c__Actinomycetia:gtdb_domain=d__Bacteria:gtdb_family=f__Cellulomonadaceae:gtdb_genus=g__Cellulomonas:gtdb_order=o__Actinomycetales:gtdb_phylum=p__Actinobacteriota:gtdb_species=s__Cellulomonas fimi:heptad=MCP-38H:species=d__Bacteria_p__Actinobacteriota_c__Actinomycetia_o__Actinomycetales_f__Cellulomonadaceae_g__Cellulomonas_s__Cellulomonas fimi],RS_GCF_016862675.1_protein.faa_NZ_BONK01000009.1_164@PF00015_full_PFAM.350.517:0.133118[&&NHX:Type=GTDB:gtdb_class=c__Actinomycetia:gtdb_domain=d__Bacteria:gtdb_family=f__Cellulomonadaceae:gtdb_genus=g__Cellulomonas:gtdb_order=o__Actinomycetales:gtdb_phylum=p__Actinobacteriota:gtdb_species=s__Cellulomonas chitinilytica:heptad=MCP-38H:species=d__Bacteria_p__Actinobacteriota_c__Actinomycetia_o__Actinomycetales_f__Cellulomonadaceae_g__Cellulomonas_s__Cellulomonas chitinilytica])0.743:0.0219525[&&NHX:Sample_counter=:Type_counter=GTDB--2:capture_class_counter=:capture_domain_counter=:capture_family_counter=:capture_genus_counter=:capture_order_counter=:capture_phylum_counter=:capture_species_counter=:evoltype=D:gtdb_class_counter=c__Actinomycetia--2:gtdb_domain_counter=d__Bacteria--2:gtdb_family_counter=f__Cellulomonadaceae--2:gtdb_genus_counter=g__Cellulomonas--2:gtdb_order_counter=o__Actinomycetales--2:gtdb_phylum_counter=p__Actinobacteriota--2:gtdb_species_counter=s__Cellulomonas chitinilytica--1||s__Cellulomonas fimi--1:heptad_counter=MCP-38H--2:lbd_counter=:lca=d__Bacteria:lca_tree=g__Cellulomonas:name=N918771:ref_name_counter=])0.748:0.0116661[&&NHX:Sample_counter=:Type_counter=GTDB--3:capture_class_counter=:capture_domain_counter=:capture_family_counter=:capture_genus_counter=:capture_order_counter=:capture_phylum_counter=:capture_species_counter=:evoltype=D:gtdb_class_counter=c__Actinomycetia--3:gtdb_domain_counter=d__Bacteria--3:gtdb_family_counter=f__Cellulomonadaceae--3:gtdb_genus_counter=g__Cellulomonas--3:gtdb_order_counter=o__Actinomycetales--3:gtdb_phylum_counter=p__Actinobacteriota--3:gtdb_species_counter=s__Cellulomonas biazotea--1||s__Cellulomonas chitinilytica--1||s__Cellulomonas fimi--1:heptad_counter=MCP-38H--3:lbd_counter=:lca=d__Bacteria:lca_tree=g__Cellulomonas:name=N918772:ref_name_counter=])0.998:0.0599709[&&NHX:Sample_counter=:Type_counter=GTDB--5:capture_class_counter=:capture_domain_counter=:capture_family_counter=:capture_genus_counter=:capture_order_counter=:capture_phylum_counter=:capture_species_counter=:evoltype=D:gtdb_class_counter=c__Actinomycetia--5:gtdb_domain_counter=d__Bacteria--5:gtdb_family_counter=f__Cellulomonadaceae--5:gtdb_genus_counter=g__Cellulomonas--5:gtdb_order_counter=o__Actinomycetales--5:gtdb_phylum_counter=p__Actinobacteriota--5:gtdb_species_counter=s__Cellulomonas algicola--1||s__Cellulomonas biazotea--1||s__Cellulomonas chitinilytica--1||s__Cellulomonas fimi--1||s__Cellulomonas septica--1:heptad_counter=MCP-38H--5:lbd_counter=:lca=d__Bacteria:lca_tree=g__Cellulomonas:name=N918773:ref_name_counter=])0:5e-09[&&NHX:Sample_counter=rhizpot3--1||rhiztom2--1:Type_counter=GTDB--51||capture--2:besthit_avg=91.3:besthit_max=91.3:besthit_min=91.3:besthit_std=0:besthit_sum=91.3:bitscore_avg=253.0:bitscore_max=253.0:bitscore_min=253.0:bitscore_std=0:bitscore_sum=253.0:capture_class_counter=c__Actinomycetia--1||c__Gammaproteobacteria--1:capture_domain_counter=d__Bacteria--2:capture_family_counter=f__Cellulomonadaceae--1||f__Pseudomonadaceae--1:capture_genus_counter=g__Cellulomonas--1||g__Pseudomonas_E--1:capture_order_counter=o__Actinomycetales--1||o__Pseudomonadales--1:capture_phylum_counter=p__Actinobacteriota--1||p__Proteobacteria--1:capture_species_counter=s__Cellulomonas biazotea--1||s__Pseudomonas_E sp016651105--1:evalue_avg=3.96e-87:evalue_max=3.96e-87:evalue_min=3.96e-87:evalue_std=0:evalue_sum=3.96e-87:evoltype=D:gapopen_avg=0.0:gapopen_max=0.0:gapopen_min=0.0:gapopen_std=0:gapopen_sum=0.0:gtdb_class_counter=c__Actinomycetia--51:gtdb_domain_counter=d__Bacteria--51:gtdb_family_counter=f__Actinomycetaceae--2||f__Cellulomonadaceae--23||f__Demequinaceae--26:gtdb_genus_counter=g__Cellulomonas--21||g__Demequina--26||g__Georgenia--2||g__Jonesia--2:gtdb_order_counter=o__Actinomycetales--51:gtdb_phylum_counter=p__Actinobacteriota--51:gtdb_species_counter=s__Cellulomonas algicola--1||s__Cellulomonas biazotea--1||s__Cellulomonas chitinilytica--1||s__Cellulomonas citrea--2||s__Cellulomonas endophytica--1||s__Cellulomonas fimi--1||s__Cellulomonas marina--2||s__Cellulomonas septica--1||s__Cellulomonas sp001898175--1||s__Cellulomonas sp009777345--3||s__Cellulomonas sp009779195--1||s__Cellulomonas sp009783975--1||s__Cellulomonas sp009785115--3||s__Cellulomonas sp018898235--2||s__Demequina aestuarii--1||s__Demequina gelatinilytica--4||s__Demequina iriomotensis--1||s__Demequina lutea_A--1||s__Demequina mangrovi--5||s__Demequina salsinemoris--3||s__Demequina sp002090115--5||s__Demequina subtropica--6||s__Georgenia ruanii--1||s__Georgenia thermotolerans--1||s__Jonesia quinghaiensis--2:heptad_counter=MCP-38H--53:lbd_counter=:lca=d__Bacteria:lca_tree=o__Actinomycetales:length_avg=161.0:length_max=161.0:length_min=161.0:length_std=0:length_sum=161.0:mismatch_avg=14.0:mismatch_max=14.0:mismatch_min=14.0:mismatch_std=0:mismatch_sum=14.0:name=N918774:qcovhsp_avg=95.8:qcovhsp_max=95.8:qcovhsp_min=95.8:qcovhsp_std=0:qcovhsp_sum=95.8:qend_avg=166.0:qend_max=166.0:qend_min=166.0:qend_std=0:qend_sum=166.0:qstart_avg=6.0:qstart_max=6.0:qstart_min=6.0:qstart_std=0:qstart_sum=6.0:ref_name_counter=RS_GCF_000975095.1_protein.faa_NZ_BBRD01000005.1_1@PF00015_full_PFAM.91.252--1:scovhsp_avg=100.0:scovhsp_max=100.0:scovhsp_min=100.0:scovhsp_std=0:scovhsp_sum=100.0:send_avg=161.0:send_max=161.0:send_min=161.0:send_std=0:send_sum=161.0:sstart_avg=1.0:sstart_max=1.0:sstart_min=1.0:sstart_std=0:sstart_sum=1.0],((1dd5dda6-a24f-48a2-8ef0-33817e6abf78_6@MCPsignal.342.410:0.0239062[&&NHX:Sample=rhizpot3:Type=capture:capture_class=c__Actinomycetia:capture_domain=d__Bacteria:capture_family=f__Cellulomonadaceae:capture_genus=g__Cellulomonas:capture_order=o__Actinomycetales:capture_phylum=p__Actinobacteriota:capture_species=s__Cellulomonas biazotea:heptad=MCP-38H],RS_GCF_013409305.1_protein.faa_NZ_JACBZJ010000001.1_426@PF00015_full_PFAM.357.533:0.119028[&&NHX:Type=GTDB:gtdb_class=c__Actinomycetia:gtdb_domain=d__Bacteria:gtdb_family=f__Cellulomonadaceae:gtdb_genus=g__Cellulomonas:gtdb_order=o__Actinomycetales:gtdb_phylum=p__Actinobacteriota:gtdb_species=s__Cellulomonas soli:heptad=MCP-38H:species=d__Bacteria_p__Actinobacteriota_c__Actinomycetia_o__Actinomycetales_f__Cellulomonadaceae_g__Cellulomonas_s__Cellulomonas soli])0.762:0.0143091[&&NHX:Sample_counter=rhizpot3--1:Type_counter=GTDB--1||capture--1:capture_class_counter=c__Actinomycetia--1:capture_domain_counter=d__Bacteria--1:capture_family_counter=f__Cellulomonadaceae--1:capture_genus_counter=g__Cellulomonas--1:capture_order_counter=o__Actinomycetales--1:capture_phylum_counter=p__Actinobacteriota--1:capture_species_counter=s__Cellulomonas biazotea--1:gtdb_class_counter=c__Actinomycetia--1:gtdb_domain_counter=d__Bacteria--1:gtdb_family_counter=f__Cellulomonadaceae--1:gtdb_genus_counter=g__Cellulomonas--1:gtdb_order_counter=o__Actinomycetales--1:gtdb_phylum_counter=p__Actinobacteriota--1:gtdb_species_counter=s__Cellulomonas soli--1:heptad_counter=MCP-38H--2:lbd_counter=:lca_tree=s__Cellulomonas soli:name=N918777:ref_name_counter=],((((RS_GCF_014201095.1_protein.faa_NZ_JACHDN010000001.1_913@PF00015_full_PFAM.343.514:0.0135341[&&NHX:Type=GTDB:gtdb_class=c__Actinomycetia:gtdb_domain=d__Bacteria:gtdb_family=f__Cellulomonadaceae:gtdb_genus=g__Cellulomonas:gtdb_order=o__Actinomycetales:gtdb_phylum=p__Actinobacteriota:gtdb_species=s__Cellulomonas hominis:heptad=MCP-38H:species=d__Bacteria_p__Actinobacteriota_c__Actinomycetia_o__Actinomycetales_f__Cellulomonadaceae_g__Cellulomonas_s__Cellulomonas hominis],(GB_GCA_014763765.1_protein.faa_JACXUT010000120.1_5@PF00015_full_PFAM.344.510:0.00922287[&&NHX:Type=GTDB:gtdb_class=c__Actinomycetia:gtdb_domain=d__Bacteria:gtdb_family=f__Cellulomonadaceae:gtdb_genus=g__Cellulomonas:gtdb_order=o__Actinomycetales:gtdb_phylum=p__Actinobacteriota:gtdb_species=s__Cellulomonas sp014763765:heptad=MCP-38H:species=d__Bacteria_p__Actinobacteriota_c__Actinomycetia_o__Actinomycetales_f__Cellulomonadaceae_g__Cellulomonas_s__Cellulomonas sp014763765],(((GB_GCA_014763765.1_protein.faa_JACXUT010000120.1_3@PF00015_full_PFAM.344.509:0.0435784[&&NHX:Type=GTDB:gtdb_class=c__Actinomycetia:gtdb_domain=d__Bacteria:gtdb_family=f__Cellulomonadaceae:gtdb_genus=g__Cellulomonas:gtdb_order=o__Actinomycetales:gtdb_phylum=p__Actinobacteriota:gtdb_species=s__Cellulomonas sp014763765:heptad=MCP-38H:species=d__Bacteria_p__Actinobacteriota_c__Actinomycetia_o__Actinomycetales_f__Cellulomonadaceae_g__Cellulomonas_s__Cellulomonas sp014763765],(RS_GCF_014201095.1_protein.faa_NZ_JACHDN010000001.1_915@PF00015_full_PFAM.343.513:0.0281431[&&NHX:Type=GTDB:gtdb_class=c__Actinomycetia:gtdb_domain=d__Bacteria:gtdb_family=f__Cellulomonadaceae:gtdb_genus=g__Cellulomonas:gtdb_order=o__Actinomycetales:gtdb_phylum=p__Actinobacteriota:gtdb_species=s__Cellulomonas hominis:heptad=MCP-38H:species=d__Bacteria_p__Actinobacteriota_c__Actinomycetia_o__Actinomycetales_f__Cellulomonadaceae_g__Cellulomonas_s__Cellulomonas hominis],(((RS_GCF_012396125.1_protein.faa_NZ_JAAXOX010000007.1_20@PF00015_full_PFAM.369.542:0.00299741[&&NHX:Type=GTDB:gtdb_class=c__Actinomycetia:gtdb_domain=d__Bacteria:gtdb_family=f__Cellulomonadaceae:gtdb_genus=g__Cellulomonas:gtdb_order=o__Actinomycetales:gtdb_phylum=p__Actinobacteriota:gtdb_species=s__Cellulomonas denverensis:heptad=MCP-38H:species=d__Bacteria_p__Actinobacteriota_c__Actinomycetia_o__Actinomycetales_f__Cellulomonadaceae_g__Cellulomonas_s__Cellulomonas denverensis],RS_GCF_012931845.1_protein.faa_NZ_CP051884.1_2579@PF00015_full_PFAM.371.541:0.007619[&&NHX:Type=GTDB:gtdb_class=c__Actinomycetia:gtdb_domain=d__Bacteria:gtdb_family=f__Cellulomonadaceae:gtdb_genus=g__Cellulomonas:gtdb_order=o__Actinomycetales:gtdb_phylum=p__Actinobacteriota:gtdb_species=s__Cellulomonas taurus:heptad=MCP-38H:species=d__Bacteria_p__Actinobacteriota_c__Actinomycetia_o__Actinomycetales_f__Cellulomonadaceae_g__Cellulomonas_s__Cellulomonas taurus])0.792:0.00979107[&&NHX:Sample_counter=:Type_counter=GTDB--2:capture_class_counter=:capture_domain_counter=:capture_family_counter=:capture_genus_counter=:capture_order_counter=:capture_phylum_counter=:capture_species_counter=:evoltype=D:gtdb_class_counter=c__Actinomycetia--2:gtdb_domain_counter=d__Bacteria--2:gtdb_family_counter=f__Cellulomonadaceae--2:gtdb_genus_counter=g__Cellulomonas--2:gtdb_order_counter=o__Actinomycetales--2:gtdb_phylum_counter=p__Actinobacteriota--2:gtdb_species_counter=s__Cellulomonas denverensis--1||s__Cellulomonas taurus--1:heptad_counter=MCP-38H--2:lbd_counter=:lca=d__Bacteria:lca_tree=g__Cellulomonas:name=N918784:ref_name_counter=],(RS_GCF_003696205.1_protein.faa_NZ_RFFI01000084.1_11@PF00015_full_PFAM.343.510:0.0328456[&&NHX:Type=GTDB:gtdb_class=c__Actinomycetia:gtdb_domain=d__Bacteria:gtdb_family=f__Cellulomonadaceae:gtdb_genus=g__Cellulomonas:gtdb_order=o__Actinomycetales:gtdb_phylum=p__Actinobacteriota:gtdb_species=s__Cellulomonas sp003696205:heptad=MCP-38H:species=d__Bacteria_p__Actinobacteriota_c__Actinomycetia_o__Actinomycetales_f__Cellulomonadaceae_g__Cellulomonas_s__Cellulomonas sp003696205],((RS_GCF_003696205.1_protein.faa_NZ_RFFI01000003.1_58@PF00015_full_PFAM.345.516:0.0203763[&&NHX:Type=GTDB:gtdb_class=c__Actinomycetia:gtdb_domain=d__Bacteria:gtdb_family=f__Cellulomonadaceae:gtdb_genus=g__Cellulomonas:gtdb_order=o__Actinomycetales:gtdb_phylum=p__Actinobacteriota:gtdb_species=s__Cellulomonas sp003696205:heptad=MCP-38H:species=d__Bacteria_p__Actinobacteriota_c__Actinomycetia_o__Actinomycetales_f__Cellulomonadaceae_g__Cellulomonas_s__Cellulomonas sp003696205],RS_GCF_901521055.1_protein.faa_NZ_CABEGA010000048.1_29@PF00015_full_PFAM.340.507:0.0265476[&&NHX:Type=GTDB:gtdb_class=c__Actinomycetia:gtdb_domain=d__Bacteria:gtdb_family=f__Cellulomonadaceae:gtdb_genus=g__Cellulomonas:gtdb_order=o__Actinomycetales:gtdb_phylum=p__Actinobacteriota:gtdb_species=s__Cellulomonas hominis_C:heptad=MCP-38H:species=d__Bacteria_p__Actinobacteriota_c__Actinomycetia_o__Actinomycetales_f__Cellulomonadaceae_g__Cellulomonas_s__Cellulomonas hominis_C])0.647:0.00367747[&&NHX:Sample_counter=:Type_counter=GTDB--2:capture_class_counter=:capture_domain_counter=:capture_family_counter=:capture_genus_counter=:capture_order_counter=:capture_phylum_counter=:capture_species_counter=:evoltype=D:gtdb_class_counter=c__Actinomycetia--2:gtdb_domain_counter=d__Bacteria--2:gtdb_family_counter=f__Cellulomonadaceae--2:gtdb_genus_counter=g__Cellulomonas--2:gtdb_order_counter=o__Actinomycetales--2:gtdb_phylum_counter=p__Actinobacteriota--2:gtdb_species_counter=s__Cellulomonas hominis_C--1||s__Cellulomonas sp003696205--1:heptad_counter=MCP-38H--2:lbd_counter=:lca=d__Bacteria:lca_tree=g__Cellulomonas:name=N918788:ref_name_counter=],((RS_GCF_008033115.1_protein.faa_NZ_CP041203.1_2552@PF00015_full_PFAM.344.516:0[&&NHX:Type=GTDB:gtdb_class=c__Actinomycetia:gtdb_domain=d__Bacteria:gtdb_family=f__Cellulomonadaceae:gtdb_genus=g__Cellulomonas:gtdb_order=o__Actinomycetales:gtdb_phylum=p__Actinobacteriota:gtdb_species=s__Cellulomonas sp008033115:heptad=MCP-38H:species=d__Bacteria_p__Actinobacteriota_c__Actinomycetia_o__Actinomycetales_f__Cellulomonadaceae_g__Cellulomonas_s__Cellulomonas sp008033115],RS_GCF_007679345.1_protein.faa_NZ_VEGH01000005.1_228@PF00015_full_PFAM.344.516:0[&&NHX:Type=GTDB:gtdb_class=c__Actinomycetia:gtdb_domain=d__Bacteria:gtdb_family=f__Cellulomonadaceae:gtdb_genus=g__Cellulomonas:gtdb_order=o__Actinomycetales:gtdb_phylum=p__Actinobacteriota:gtdb_species=s__Cellulomonas cellulans_A:heptad=MCP-38H:species=d__Bacteria_p__Actinobacteriota_c__Actinomycetia_o__Actinomycetales_f__Cellulomonadaceae_g__Cellulomonas_s__Cellulomonas cellulans_A]):5e-09[&&NHX:Sample_counter=:Type_counter=GTDB--2:capture_class_counter=:capture_domain_counter=:capture_family_counter=:capture_genus_counter=:capture_order_counter=:capture_phylum_counter=:capture_species_counter=:evoltype=D:gtdb_class_counter=c__Actinomycetia--2:gtdb_domain_counter=d__Bacteria--2:gtdb_family_counter=f__Cellulomonadaceae--2:gtdb_genus_counter=g__Cellulomonas--2:gtdb_order_counter=o__Actinomycetales--2:gtdb_phylum_counter=p__Actinobacteriota--2:gtdb_species_counter=s__Cellulomonas cellulans_A--1||s__Cellulomonas sp008033115--1:heptad_counter=MCP-38H--2:lbd_counter=:lca=d__Bacteria:lca_tree=g__Cellulomonas:name=N918791:ref_name_counter=],(RS_GCF_003696205.1_protein.faa_NZ_RFFI01000084.1_13@PF00015_full_PFAM.344.516:0.00892758,(RS_GCF_011603975.1_protein.faa_NZ_JAANNB010000024.1_22@PF00015_full_PFAM.344.519:5e-09,RS_GCF_005239125.1_protein.faa_NZ_SZYE01000029.1_22@PF00015_full_PFAM.344.517:5e-09)0.609:5e-09[&&NHX:Sample_counter=:Type_counter=:capture_class_counter=:capture_domain_counter=:capture_family_counter=:capture_genus_counter=:capture_order_counter=:capture_phylum_counter=:capture_species_counter=:gtdb_class_counter=:gtdb_domain_counter=:gtdb_family_counter=:gtdb_genus_counter=:gtdb_order_counter=:gtdb_phylum_counter=:gtdb_species_counter=:heptad_counter=:lbd_counter=:name=N918795:ref_name_counter=])0:6e-09[&&NHX:Sample_counter=:Type_counter=:capture_class_counter=:capture_domain_counter=:capture_family_counter=:capture_genus_counter=:capture_order_counter=:capture_phylum_counter=:capture_species_counter=:gtdb_class_counter=:gtdb_domain_counter=:gtdb_family_counter=:gtdb_genus_counter=:gtdb_order_counter=:gtdb_phylum_counter=:gtdb_species_counter=:heptad_counter=:lbd_counter=:name=N918796:ref_name_counter=])0.887:0.0115537[&&NHX:Sample_counter=:Type_counter=GTDB--2:capture_class_counter=:capture_domain_counter=:capture_family_counter=:capture_genus_counter=:capture_order_counter=:capture_phylum_counter=:capture_species_counter=:gtdb_class_counter=c__Actinomycetia--2:gtdb_domain_counter=d__Bacteria--2:gtdb_family_counter=f__Cellulomonadaceae--2:gtdb_genus_counter=g__Cellulomonas--2:gtdb_order_counter=o__Actinomycetales--2:gtdb_phylum_counter=p__Actinobacteriota--2:gtdb_species_counter=s__Cellulomonas cellulans_A--1||s__Cellulomonas sp008033115--1:heptad_counter=MCP-38H--2:lbd_counter=:lca_tree=g__Cellulomonas:name=N918797:ref_name_counter=])0.769:0.00566225[&&NHX:Sample_counter=:Type_counter=GTDB--4:capture_class_counter=:capture_domain_counter=:capture_family_counter=:capture_genus_counter=:capture_order_counter=:capture_phylum_counter=:capture_species_counter=:gtdb_class_counter=c__Actinomycetia--4:gtdb_domain_counter=d__Bacteria--4:gtdb_family_counter=f__Cellulomonadaceae--4:gtdb_genus_counter=g__Cellulomonas--4:gtdb_order_counter=o__Actinomycetales--4:gtdb_phylum_counter=p__Actinobacteriota--4:gtdb_species_counter=s__Cellulomonas cellulans_A--1||s__Cellulomonas hominis_C--1||s__Cellulomonas sp003696205--1||s__Cellulomonas sp008033115--1:heptad_counter=MCP-38H--4:lbd_counter=:lca_tree=g__Cellulomonas:name=N918798:ref_name_counter=])0.775:0.00958685[&&NHX:Sample_counter=:Type_counter=GTDB--5:capture_class_counter=:capture_domain_counter=:capture_family_counter=:capture_genus_counter=:capture_order_counter=:capture_phylum_counter=:capture_species_counter=:gtdb_class_counter=c__Actinomycetia--5:gtdb_domain_counter=d__Bacteria--5:gtdb_family_counter=f__Cellulomonadaceae--5:gtdb_genus_counter=g__Cellulomonas--5:gtdb_order_counter=o__Actinomycetales--5:gtdb_phylum_counter=p__Actinobacteriota--5:gtdb_species_counter=s__Cellulomonas cellulans_A--1||s__Cellulomonas hominis_C--1||s__Cellulomonas sp003696205--2||s__Cellulomonas sp008033115--1:heptad_counter=MCP-38H--5:lbd_counter=:lca_tree=g__Cellulomonas:name=N918799:ref_name_counter=])0.355:0.00880148[&&NHX:Sample_counter=:Type_counter=GTDB--7:capture_class_counter=:capture_domain_counter=:capture_family_counter=:capture_genus_counter=:capture_order_counter=:capture_phylum_counter=:capture_species_counter=:gtdb_class_counter=c__Actinomycetia--7:gtdb_domain_counter=d__Bacteria--7:gtdb_family_counter=f__Cellulomonadaceae--7:gtdb_genus_counter=g__Cellulomonas--7:gtdb_order_counter=o__Actinomycetales--7:gtdb_phylum_counter=p__Actinobacteriota--7:gtdb_species_counter=s__Cellulomonas cellulans_A--1||s__Cellulomonas denverensis--1||s__Cellulomonas hominis_C--1||s__Cellulomonas sp003696205--2||s__Cellulomonas sp008033115--1||s__Cellulomonas taurus--1:heptad_counter=MCP-38H--7:lbd_counter=:lca_tree=g__Cellulomonas:name=N918800:ref_name_counter=],RS_GCF_003696205.1_protein.faa_NZ_RFFI01000037.1_13@PF00015_full_PFAM.351.532:0.0366287[&&NHX:Type=GTDB:gtdb_class=c__Actinomycetia:gtdb_domain=d__Bacteria:gtdb_family=f__Cellulomonadaceae:gtdb_genus=g__Cellulomonas:gtdb_order=o__Actinomycetales:gtdb_phylum=p__Actinobacteriota:gtdb_species=s__Cellulomonas sp003696205:heptad=MCP-38H:species=d__Bacteria_p__Actinobacteriota_c__Actinomycetia_o__Actinomycetales_f__Cellulomonadaceae_g__Cellulomonas_s__Cellulomonas sp003696205])0.866:0.0130506[&&NHX:Sample_counter=:Type_counter=GTDB--8:capture_class_counter=:capture_domain_counter=:capture_family_counter=:capture_genus_counter=:capture_order_counter=:capture_phylum_counter=:capture_species_counter=:gtdb_class_counter=c__Actinomycetia--8:gtdb_domain_counter=d__Bacteria--8:gtdb_family_counter=f__Cellulomonadaceae--8:gtdb_genus_counter=g__Cellulomonas--8:gtdb_order_counter=o__Actinomycetales--8:gtdb_phylum_counter=p__Actinobacteriota--8:gtdb_species_counter=s__Cellulomonas cellulans_A--1||s__Cellulomonas denverensis--1||s__Cellulomonas hominis_C--1||s__Cellulomonas sp003696205--3||s__Cellulomonas sp008033115--1||s__Cellulomonas taurus--1:heptad_counter=MCP-38H--8:lbd_counter=:lca_tree=g__Cellulomonas:name=N918802:ref_name_counter=])0.92:0.0187989[&&NHX:Sample_counter=:Type_counter=GTDB--9:capture_class_counter=:capture_domain_counter=:capture_family_counter=:capture_genus_counter=:capture_order_counter=:capture_phylum_counter=:capture_species_counter=:gtdb_class_counter=c__Actinomycetia--9:gtdb_domain_counter=d__Bacteria--9:gtdb_family_counter=f__Cellulomonadaceae--9:gtdb_genus_counter=g__Cellulomonas--9:gtdb_order_counter=o__Actinomycetales--9:gtdb_phylum_counter=p__Actinobacteriota--9:gtdb_species_counter=s__Cellulomonas cellulans_A--1||s__Cellulomonas denverensis--1||s__Cellulomonas hominis--1||s__Cellulomonas hominis_C--1||s__Cellulomonas sp003696205--3||s__Cellulomonas sp008033115--1||s__Cellulomonas taurus--1:heptad_counter=MCP-38H--9:lbd_counter=:lca_tree=g__Cellulomonas:name=N918803:ref_name_counter=])0.895:0.0152605[&&NHX:Sample_counter=:Type_counter=GTDB--10:capture_class_counter=:capture_domain_counter=:capture_family_counter=:capture_genus_counter=:capture_order_counter=:capture_phylum_counter=:capture_species_counter=:gtdb_class_counter=c__Actinomycetia--10:gtdb_domain_counter=d__Bacteria--10:gtdb_family_counter=f__Cellulomonadaceae--10:gtdb_genus_counter=g__Cellulomonas--10:gtdb_order_counter=o__Actinomycetales--10:gtdb_phylum_counter=p__Actinobacteriota--10:gtdb_species_counter=s__Cellulomonas cellulans_A--1||s__Cellulomonas denverensis--1||s__Cellulomonas hominis--1||s__Cellulomonas hominis_C--1||s__Cellulomonas sp003696205--3||s__Cellulomonas sp008033115--1||s__Cellulomonas sp014763765--1||s__Cellulomonas taurus--1:heptad_counter=MCP-38H--10:lbd_counter=:lca_tree=g__Cellulomonas:name=N918804:ref_name_counter=],(((RS_GCF_012931845.1_protein.faa_NZ_CP051884.1_1660@PF00015_full_PFAM.339.519:0.0230126[&&NHX:Type=GTDB:gtdb_class=c__Actinomycetia:gtdb_domain=d__Bacteria:gtdb_family=f__Cellulomonadaceae:gtdb_genus=g__Cellulomonas:gtdb_order=o__Actinomycetales:gtdb_phylum=p__Actinobacteriota:gtdb_species=s__Cellulomonas taurus:heptad=MCP-38H:species=d__Bacteria_p__Actinobacteriota_c__Actinomycetia_o__Actinomycetales_f__Cellulomonadaceae_g__Cellulomonas_s__Cellulomonas taurus],(RS_GCF_012931845.1_protein.faa_NZ_CP051884.1_2163@PF00015_full_PFAM.346.518:5e-09[&&NHX:Type=GTDB:gtdb_class=c__Actinomycetia:gtdb_domain=d__Bacteria:gtdb_family=f__Cellulomonadaceae:gtdb_genus=g__Cellulomonas:gtdb_order=o__Actinomycetales:gtdb_phylum=p__Actinobacteriota:gtdb_species=s__Cellulomonas taurus:heptad=MCP-38H:species=d__Bacteria_p__Actinobacteriota_c__Actinomycetia_o__Actinomycetales_f__Cellulomonadaceae_g__Cellulomonas_s__Cellulomonas taurus],(RS_GCF_012931845.1_protein.faa_NZ_CP051884.1_488@PF00015_full_PFAM.337.510:0.000490617,RS_GCF_012396125.1_protein.faa_NZ_JAAXOX010000001.1_306@PF00015_full_PFAM.339.507:0.00875659)0.877:0.00817624[&&NHX:Sample_counter=:Type_counter=:capture_class_counter=:capture_domain_counter=:capture_family_counter=:capture_genus_counter=:capture_order_counter=:capture_phylum_counter=:capture_species_counter=:gtdb_class_counter=:gtdb_domain_counter=:gtdb_family_counter=:gtdb_genus_counter=:gtdb_order_counter=:gtdb_phylum_counter=:gtdb_species_counter=:heptad_counter=:lbd_counter=:name=N918809:ref_name_counter=])0.821:0.00895319[&&NHX:Sample_counter=:Type_counter=GTDB--1:capture_class_counter=:capture_domain_counter=:capture_family_counter=:capture_genus_counter=:capture_order_counter=:capture_phylum_counter=:capture_species_counter=:gtdb_class_counter=c__Actinomycetia--1:gtdb_domain_counter=d__Bacteria--1:gtdb_family_counter=f__Cellulomonadaceae--1:gtdb_genus_counter=g__Cellulomonas--1:gtdb_order_counter=o__Actinomycetales--1:gtdb_phylum_counter=p__Actinobacteriota--1:gtdb_species_counter=s__Cellulomonas taurus--1:heptad_counter=MCP-38H--1:lbd_counter=:lca_tree=s__Cellulomonas taurus:name=N918810:ref_name_counter=])0.97:0.0340498[&&NHX:Sample_counter=:Type_counter=GTDB--2:capture_class_counter=:capture_domain_counter=:capture_family_counter=:capture_genus_counter=:capture_order_counter=:capture_phylum_counter=:capture_species_counter=:gtdb_class_counter=c__Actinomycetia--2:gtdb_domain_counter=d__Bacteria--2:gtdb_family_counter=f__Cellulomonadaceae--2:gtdb_genus_counter=g__Cellulomonas--2:gtdb_order_counter=o__Actinomycetales--2:gtdb_phylum_counter=p__Actinobacteriota--2:gtdb_species_counter=s__Cellulomonas taurus--2:heptad_counter=MCP-38H--2:lbd_counter=:lca_tree=s__Cellulomonas taurus:name=N918811:ref_name_counter=],((RS_GCF_013409475.1_protein.faa_NZ_JACCAG010000001.1_3452@PF00015_full_PFAM.362.529:0.0449651[&&NHX:Type=GTDB:gtdb_class=c__Actinomycetia:gtdb_domain=d__Bacteria:gtdb_family=f__Cellulomonadaceae:gtdb_genus=g__Cellulomonas:gtdb_order=o__Actinomycetales:gtdb_phylum=p__Actinobacteriota:gtdb_species=s__Cellulomonas hominis_B:heptad=MCP-38H:species=d__Bacteria_p__Actinobacteriota_c__Actinomycetia_o__Actinomycetales_f__Cellulomonadaceae_g__Cellulomonas_s__Cellulomonas hominis_B],(RS_GCF_013409475.1_protein.faa_NZ_JACCAG010000001.1_197@PF00015_full_PFAM.336.513:0.0259449[&&NHX:Type=GTDB:gtdb_class=c__Actinomycetia:gtdb_domain=d__Bacteria:gtdb_family=f__Cellulomonadaceae:gtdb_genus=g__Cellulomonas:gtdb_order=o__Actinomycetales:gtdb_phylum=p__Actinobacteriota:gtdb_species=s__Cellulomonas hominis_B:heptad=MCP-38H:species=d__Bacteria_p__Actinobacteriota_c__Actinomycetia_o__Actinomycetales_f__Cellulomonadaceae_g__Cellulomonas_s__Cellulomonas hominis_B],(RS_GCF_012931845.1_protein.faa_NZ_CP051884.1_1582@PF00015_full_PFAM.333.510:0.0633456[&&NHX:Type=GTDB:gtdb_class=c__Actinomycetia:gtdb_domain=d__Bacteria:gtdb_family=f__Cellulomonadaceae:gtdb_genus=g__Cellulomonas:gtdb_order=o__Actinomycetales:gtdb_phylum=p__Actinobacteriota:gtdb_species=s__Cellulomonas taurus:heptad=MCP-38H:species=d__Bacteria_p__Actinobacteriota_c__Actinomycetia_o__Actinomycetales_f__Cellulomonadaceae_g__Cellulomonas_s__Cellulomonas taurus],GB_GCA_014763765.1_protein.faa_JACXUT010000001.1_33@PF00015_full_PFAM.334.510:0.00725074[&&NHX:Type=GTDB:gtdb_class=c__Actinomycetia:gtdb_domain=d__Bacteria:gtdb_family=f__Cellulomonadaceae:gtdb_genus=g__Cellulomonas:gtdb_order=o__Actinomycetales:gtdb_phylum=p__Actinobacteriota:gtdb_species=s__Cellulomonas sp014763765:heptad=MCP-38H:species=d__Bacteria_p__Actinobacteriota_c__Actinomycetia_o__Actinomycetales_f__Cellulomonadaceae_g__Cellulomonas_s__Cellulomonas sp014763765])0.771:0.0109799[&&NHX:Sample_counter=:Type_counter=GTDB--2:capture_class_counter=:capture_domain_counter=:capture_family_counter=:capture_genus_counter=:capture_order_counter=:capture_phylum_counter=:capture_species_counter=:evoltype=D:gtdb_class_counter=c__Actinomycetia--2:gtdb_domain_counter=d__Bacteria--2:gtdb_family_counter=f__Cellulomonadaceae--2:gtdb_genus_counter=g__Cellulomonas--2:gtdb_order_counter=o__Actinomycetales--2:gtdb_phylum_counter=p__Actinobacteriota--2:gtdb_species_counter=s__Cellulomonas sp014763765--1||s__Cellulomonas taurus--1:heptad_counter=MCP-38H--2:lbd_counter=:lca=d__Bacteria:lca_tree=g__Cellulomonas:name=N918816:ref_name_counter=])0.883:0.0325074[&&NHX:Sample_counter=:Type_counter=GTDB--3:capture_class_counter=:capture_domain_counter=:capture_family_counter=:capture_genus_counter=:capture_order_counter=:capture_phylum_counter=:capture_species_counter=:evoltype=D:gtdb_class_counter=c__Actinomycetia--3:gtdb_domain_counter=d__Bacteria--3:gtdb_family_counter=f__Cellulomonadaceae--3:gtdb_genus_counter=g__Cellulomonas--3:gtdb_order_counter=o__Actinomycetales--3:gtdb_phylum_counter=p__Actinobacteriota--3:gtdb_species_counter=s__Cellulomonas hominis_B--1||s__Cellulomonas sp014763765--1||s__Cellulomonas taurus--1:heptad_counter=MCP-38H--3:lbd_counter=:lca=d__Bacteria:lca_tree=g__Cellulomonas:name=N918817:ref_name_counter=])0.837:0.014876[&&NHX:Sample_counter=:Type_counter=GTDB--4:capture_class_counter=:capture_domain_counter=:capture_family_counter=:capture_genus_counter=:capture_order_counter=:capture_phylum_counter=:capture_species_counter=:evoltype=D:gtdb_class_counter=c__Actinomycetia--4:gtdb_domain_counter=d__Bacteria--4:gtdb_family_counter=f__Cellulomonadaceae--4:gtdb_genus_counter=g__Cellulomonas--4:gtdb_order_counter=o__Actinomycetales--4:gtdb_phylum_counter=p__Actinobacteriota--4:gtdb_species_counter=s__Cellulomonas hominis_B--2||s__Cellulomonas sp014763765--1||s__Cellulomonas taurus--1:heptad_counter=MCP-38H--4:lbd_counter=:lca=d__Bacteria:lca_tree=g__Cellulomonas:name=N918818:ref_name_counter=],(RS_GCF_003696205.1_protein.faa_NZ_RFFI01000084.1_12@PF00015_full_PFAM.384.552:0.0765914[&&NHX:Type=GTDB:gtdb_class=c__Actinomycetia:gtdb_domain=d__Bacteria:gtdb_family=f__Cellulomonadaceae:gtdb_genus=g__Cellulomonas:gtdb_order=o__Actinomycetales:gtdb_phylum=p__Actinobacteriota:gtdb_species=s__Cellulomonas sp003696205:heptad=MCP-38H:species=d__Bacteria_p__Actinobacteriota_c__Actinomycetia_o__Actinomycetales_f__Cellulomonadaceae_g__Cellulomonas_s__Cellulomonas sp003696205],RS_GCF_013409475.1_protein.faa_NZ_JACCAG010000001.1_480@PF00015_full_PFAM.345.513:0.0349141)0:0.00651809[&&NHX:Sample_counter=:Type_counter=GTDB--1:capture_class_counter=:capture_domain_counter=:capture_family_counter=:capture_genus_counter=:capture_order_counter=:capture_phylum_counter=:capture_species_counter=:gtdb_class_counter=c__Actinomycetia--1:gtdb_domain_counter=d__Bacteria--1:gtdb_family_counter=f__Cellulomonadaceae--1:gtdb_genus_counter=g__Cellulomonas--1:gtdb_order_counter=o__Actinomycetales--1:gtdb_phylum_counter=p__Actinobacteriota--1:gtdb_species_counter=s__Cellulomonas sp003696205--1:heptad_counter=MCP-38H--1:lbd_counter=:lca_tree=s__Cellulomonas sp003696205:name=N918821:ref_name_counter=])0.736:0.00508319[&&NHX:Sample_counter=:Type_counter=GTDB--5:capture_class_counter=:capture_domain_counter=:capture_family_counter=:capture_genus_counter=:capture_order_counter=:capture_phylum_counter=:capture_species_counter=:gtdb_class_counter=c__Actinomycetia--5:gtdb_domain_counter=d__Bacteria--5:gtdb_family_counter=f__Cellulomonadaceae--5:gtdb_genus_counter=g__Cellulomonas--5:gtdb_order_counter=o__Actinomycetales--5:gtdb_phylum_counter=p__Actinobacteriota--5:gtdb_species_counter=s__Cellulomonas hominis_B--2||s__Cellulomonas sp003696205--1||s__Cellulomonas sp014763765--1||s__Cellulomonas taurus--1:heptad_counter=MCP-38H--5:lbd_counter=:lca_tree=g__Cellulomonas:name=N918822:ref_name_counter=])0.737:0.00429473[&&NHX:Sample_counter=:Type_counter=GTDB--7:capture_class_counter=:capture_domain_counter=:capture_family_counter=:capture_genus_counter=:capture_order_counter=:capture_phylum_counter=:capture_species_counter=:gtdb_class_counter=c__Actinomycetia--7:gtdb_domain_counter=d__Bacteria--7:gtdb_family_counter=f__Cellulomonadaceae--7:gtdb_genus_counter=g__Cellulomonas--7:gtdb_order_counter=o__Actinomycetales--7:gtdb_phylum_counter=p__Actinobacteriota--7:gtdb_species_counter=s__Cellulomonas hominis_B--2||s__Cellulomonas sp003696205--1||s__Cellulomonas sp014763765--1||s__Cellulomonas taurus--3:heptad_counter=MCP-38H--7:lbd_counter=:lca_tree=g__Cellulomonas:name=N918823:ref_name_counter=],(RS_GCF_013409475.1_protein.faa_NZ_JACCAG010000001.1_478@PF00015_full_PFAM.341.509:0.0339569[&&NHX:Type=GTDB:gtdb_class=c__Actinomycetia:gtdb_domain=d__Bacteria:gtdb_family=f__Cellulomonadaceae:gtdb_genus=g__Cellulomonas:gtdb_order=o__Actinomycetales:gtdb_phylum=p__Actinobacteriota:gtdb_species=s__Cellulomonas hominis_B:heptad=MCP-38H:species=d__Bacteria_p__Actinobacteriota_c__Actinomycetia_o__Actinomycetales_f__Cellulomonadaceae_g__Cellulomonas_s__Cellulomonas hominis_B],((RS_GCF_005239125.1_protein.faa_NZ_SZYE01000029.1_20@PF00015_full_PFAM.352.526:0.00621804[&&NHX:Type=GTDB:gtdb_class=c__Actinomycetia:gtdb_domain=d__Bacteria:gtdb_family=f__Cellulomonadaceae:gtdb_genus=g__Cellulomonas:gtdb_order=o__Actinomycetales:gtdb_phylum=p__Actinobacteriota:gtdb_species=s__Cellulomonas hominis_A:heptad=MCP-38H:species=d__Bacteria_p__Actinobacteriota_c__Actinomycetia_o__Actinomycetales_f__Cellulomonadaceae_g__Cellulomonas_s__Cellulomonas hominis_A],(RS_GCF_016862755.1_protein.faa_NZ_BONO01000032.1_46@PF00015_full_PFAM.352.525:0.0224293[&&NHX:Type=GTDB:gtdb_class=c__Actinomycetia:gtdb_domain=d__Bacteria:gtdb_family=f__Cellulomonadaceae:gtdb_genus=g__Cellulomonas:gtdb_order=o__Actinomycetales:gtdb_phylum=p__Actinobacteriota:gtdb_species=s__Cellulomonas pakistanensis:heptad=MCP-38H:species=d__Bacteria_p__Actinobacteriota_c__Actinomycetia_o__Actinomycetales_f__Cellulomonadaceae_g__Cellulomonas_s__Cellulomonas pakistanensis],(RS_GCF_007679345.1_protein.faa_NZ_VEGH01000005.1_226@PF00015_full_PFAM.355.523:5e-09[&&NHX:Type=GTDB:gtdb_class=c__Actinomycetia:gtdb_domain=d__Bacteria:gtdb_family=f__Cellulomonadaceae:gtdb_genus=g__Cellulomonas:gtdb_order=o__Actinomycetales:gtdb_phylum=p__Actinobacteriota:gtdb_species=s__Cellulomonas cellulans_A:heptad=MCP-38H:species=d__Bacteria_p__Actinobacteriota_c__Actinomycetia_o__Actinomycetales_f__Cellulomonadaceae_g__Cellulomonas_s__Cellulomonas cellulans_A],(RS_GCF_008033115.1_protein.faa_NZ_CP041203.1_2554@PF00015_full_PFAM.351.527:0.00917737[&&NHX:Type=GTDB:gtdb_class=c__Actinomycetia:gtdb_domain=d__Bacteria:gtdb_family=f__Cellulomonadaceae:gtdb_genus=g__Cellulomonas:gtdb_order=o__Actinomycetales:gtdb_phylum=p__Actinobacteriota:gtdb_species=s__Cellulomonas sp008033115:heptad=MCP-38H:species=d__Bacteria_p__Actinobacteriota_c__Actinomycetia_o__Actinomycetales_f__Cellulomonadaceae_g__Cellulomonas_s__Cellulomonas sp008033115],RS_GCF_011603975.1_protein.faa_NZ_JAANNB010000024.1_20@PF00015_full_PFAM.355.526:5e-09[&&NHX:Type=GTDB:gtdb_class=c__Actinomycetia:gtdb_domain=d__Bacteria:gtdb_family=f__Cellulomonadaceae:gtdb_genus=g__Cellulomonas:gtdb_order=o__Actinomycetales:gtdb_phylum=p__Actinobacteriota:gtdb_species=s__Cellulomonas sp011603975:heptad=MCP-38H:species=d__Bacteria_p__Actinobacteriota_c__Actinomycetia_o__Actinomycetales_f__Cellulomonadaceae_g__Cellulomonas_s__Cellulomonas sp011603975])0.871:0.00458842[&&NHX:Sample_counter=:Type_counter=GTDB--2:capture_class_counter=:capture_domain_counter=:capture_family_counter=:capture_genus_counter=:capture_order_counter=:capture_phylum_counter=:capture_species_counter=:evoltype=D:gtdb_class_counter=c__Actinomycetia--2:gtdb_domain_counter=d__Bacteria--2:gtdb_family_counter=f__Cellulomonadaceae--2:gtdb_genus_counter=g__Cellulomonas--2:gtdb_order_counter=o__Actinomycetales--2:gtdb_phylum_counter=p__Actinobacteriota--2:gtdb_species_counter=s__Cellulomonas sp008033115--1||s__Cellulomonas sp011603975--1:heptad_counter=MCP-38H--2:lbd_counter=:lca=d__Bacteria:lca_tree=g__Cellulomonas:name=N918830:ref_name_counter=])0.368:0.0138779[&&NHX:Sample_counter=:Type_counter=GTDB--3:capture_class_counter=:capture_domain_counter=:capture_family_counter=:capture_genus_counter=:capture_order_counter=:capture_phylum_counter=:capture_species_counter=:evoltype=D:gtdb_class_counter=c__Actinomycetia--3:gtdb_domain_counter=d__Bacteria--3:gtdb_family_counter=f__Cellulomonadaceae--3:gtdb_genus_counter=g__Cellulomonas--3:gtdb_order_counter=o__Actinomycetales--3:gtdb_phylum_counter=p__Actinobacteriota--3:gtdb_species_counter=s__Cellulomonas cellulans_A--1||s__Cellulomonas sp008033115--1||s__Cellulomonas sp011603975--1:heptad_counter=MCP-38H--3:lbd_counter=:lca=d__Bacteria:lca_tree=g__Cellulomonas:name=N918831:ref_name_counter=])0.645:0.00230771[&&NHX:Sample_counter=:Type_counter=GTDB--4:capture_class_counter=:capture_domain_counter=:capture_family_counter=:capture_genus_counter=:capture_order_counter=:capture_phylum_counter=:capture_species_counter=:evoltype=D:gtdb_class_counter=c__Actinomycetia--4:gtdb_domain_counter=d__Bacteria--4:gtdb_family_counter=f__Cellulomonadaceae--4:gtdb_genus_counter=g__Cellulomonas--4:gtdb_order_counter=o__Actinomycetales--4:gtdb_phylum_counter=p__Actinobacteriota--4:gtdb_species_counter=s__Cellulomonas cellulans_A--1||s__Cellulomonas pakistanensis--1||s__Cellulomonas sp008033115--1||s__Cellulomonas sp011603975--1:heptad_counter=MCP-38H--4:lbd_counter=:lca=d__Bacteria:lca_tree=g__Cellulomonas:name=N918832:ref_name_counter=])0.853:0.0157406[&&NHX:Sample_counter=:Type_counter=GTDB--5:capture_class_counter=:capture_domain_counter=:capture_family_counter=:capture_genus_counter=:capture_order_counter=:capture_phylum_counter=:capture_species_counter=:evoltype=D:gtdb_class_counter=c__Actinomycetia--5:gtdb_domain_counter=d__Bacteria--5:gtdb_family_counter=f__Cellulomonadaceae--5:gtdb_genus_counter=g__Cellulomonas--5:gtdb_order_counter=o__Actinomycetales--5:gtdb_phylum_counter=p__Actinobacteriota--5:gtdb_species_counter=s__Cellulomonas cellulans_A--1||s__Cellulomonas hominis_A--1||s__Cellulomonas pakistanensis--1||s__Cellulomonas sp008033115--1||s__Cellulomonas sp011603975--1:heptad_counter=MCP-38H--5:lbd_counter=:lca=d__Bacteria:lca_tree=g__Cellulomonas:name=N918833:ref_name_counter=],((RS_GCF_901521055.1_protein.faa_NZ_CABEGA010000048.1_25@PF00015_full_PFAM.381.551:0.021769[&&NHX:Type=GTDB:gtdb_class=c__Actinomycetia:gtdb_domain=d__Bacteria:gtdb_family=f__Cellulomonadaceae:gtdb_genus=g__Cellulomonas:gtdb_order=o__Actinomycetales:gtdb_phylum=p__Actinobacteriota:gtdb_species=s__Cellulomonas hominis_C:heptad=MCP-38H:species=d__Bacteria_p__Actinobacteriota_c__Actinomycetia_o__Actinomycetales_f__Cellulomonadaceae_g__Cellulomonas_s__Cellulomonas hominis_C],((RS_GCF_014201095.1_protein.faa_NZ_JACHDN010000001.1_911@PF00015_full_PFAM.349.512:0.0175991[&&NHX:Type=GTDB:gtdb_class=c__Actinomycetia:gtdb_domain=d__Bacteria:gtdb_family=f__Cellulomonadaceae:gtdb_genus=g__Cellulomonas:gtdb_order=o__Actinomycetales:gtdb_phylum=p__Actinobacteriota:gtdb_species=s__Cellulomonas hominis:heptad=MCP-38H:species=d__Bacteria_p__Actinobacteriota_c__Actinomycetia_o__Actinomycetales_f__Cellulomonadaceae_g__Cellulomonas_s__Cellulomonas hominis],RS_GCF_003696205.1_protein.faa_NZ_RFFI01000084.1_15@PF00015_full_PFAM.373.543:0.0309888[&&NHX:Type=GTDB:gtdb_class=c__Actinomycetia:gtdb_domain=d__Bacteria:gtdb_family=f__Cellulomonadaceae:gtdb_genus=g__Cellulomonas:gtdb_order=o__Actinomycetales:gtdb_phylum=p__Actinobacteriota:gtdb_species=s__Cellulomonas sp003696205:heptad=MCP-38H:species=d__Bacteria_p__Actinobacteriota_c__Actinomycetia_o__Actinomycetales_f__Cellulomonadaceae_g__Cellulomonas_s__Cellulomonas sp003696205])0.898:0.0176331[&&NHX:Sample_counter=:Type_counter=GTDB--2:capture_class_counter=:capture_domain_counter=:capture_family_counter=:capture_genus_counter=:capture_order_counter=:capture_phylum_counter=:capture_species_counter=:evoltype=D:gtdb_class_counter=c__Actinomycetia--2:gtdb_domain_counter=d__Bacteria--2:gtdb_family_counter=f__Cellulomonadaceae--2:gtdb_genus_counter=g__Cellulomonas--2:gtdb_order_counter=o__Actinomycetales--2:gtdb_phylum_counter=p__Actinobacteriota--2:gtdb_species_counter=s__Cellulomonas hominis--1||s__Cellulomonas sp003696205--1:heptad_counter=MCP-38H--2:lbd_counter=:lca=d__Bacteria:lca_tree=g__Cellulomonas:name=N918837:ref_name_counter=],RS_GCF_013409475.1_protein.faa_NZ_JACCAG010000001.1_482@PF00015_full_PFAM.354.531:0.0275574[&&NHX:Type=GTDB:gtdb_class=c__Actinomycetia:gtdb_domain=d__Bacteria:gtdb_family=f__Cellulomonadaceae:gtdb_genus=g__Cellulomonas:gtdb_order=o__Actinomycetales:gtdb_phylum=p__Actinobacteriota:gtdb_species=s__Cellulomonas hominis_B:heptad=MCP-38H:species=d__Bacteria_p__Actinobacteriota_c__Actinomycetia_o__Actinomycetales_f__Cellulomonadaceae_g__Cellulomonas_s__Cellulomonas hominis_B])0:5e-09[&&NHX:Sample_counter=:Type_counter=GTDB--3:capture_class_counter=:capture_domain_counter=:capture_family_counter=:capture_genus_counter=:capture_order_counter=:capture_phylum_counter=:capture_species_counter=:evoltype=D:gtdb_class_counter=c__Actinomycetia--3:gtdb_domain_counter=d__Bacteria--3:gtdb_family_counter=f__Cellulomonadaceae--3:gtdb_genus_counter=g__Cellulomonas--3:gtdb_order_counter=o__Actinomycetales--3:gtdb_phylum_counter=p__Actinobacteriota--3:gtdb_species_counter=s__Cellulomonas hominis--1||s__Cellulomonas hominis_B--1||s__Cellulomonas sp003696205--1:heptad_counter=MCP-38H--3:lbd_counter=:lca=d__Bacteria:lca_tree=g__Cellulomonas:name=N918839:ref_name_counter=])0.66:0.00998636[&&NHX:Sample_counter=:Type_counter=GTDB--4:capture_class_counter=:capture_domain_counter=:capture_family_counter=:capture_genus_counter=:capture_order_counter=:capture_phylum_counter=:capture_species_counter=:evoltype=D:gtdb_class_counter=c__Actinomycetia--4:gtdb_domain_counter=d__Bacteria--4:gtdb_family_counter=f__Cellulomonadaceae--4:gtdb_genus_counter=g__Cellulomonas--4:gtdb_order_counter=o__Actinomycetales--4:gtdb_phylum_counter=p__Actinobacteriota--4:gtdb_species_counter=s__Cellulomonas hominis--1||s__Cellulomonas hominis_B--1||s__Cellulomonas hominis_C--1||s__Cellulomonas sp003696205--1:heptad_counter=MCP-38H--4:lbd_counter=:lca=d__Bacteria:lca_tree=g__Cellulomonas:name=N918840:ref_name_counter=],GB_GCA_014763765.1_protein.faa_JACXUT010000120.1_7@PF00015_full_PFAM.351.520:0.0279321[&&NHX:Type=GTDB:gtdb_class=c__Actinomycetia:gtdb_domain=d__Bacteria:gtdb_family=f__Cellulomonadaceae:gtdb_genus=g__Cellulomonas:gtdb_order=o__Actinomycetales:gtdb_phylum=p__Actinobacteriota:gtdb_species=s__Cellulomonas sp014763765:heptad=MCP-38H:species=d__Bacteria_p__Actinobacteriota_c__Actinomycetia_o__Actinomycetales_f__Cellulomonadaceae_g__Cellulomonas_s__Cellulomonas sp014763765])0.837:0.0121532[&&NHX:Sample_counter=:Type_counter=GTDB--5:capture_class_counter=:capture_domain_counter=:capture_family_counter=:capture_genus_counter=:capture_order_counter=:capture_phylum_counter=:capture_species_counter=:evoltype=D:gtdb_class_counter=c__Actinomycetia--5:gtdb_domain_counter=d__Bacteria--5:gtdb_family_counter=f__Cellulomonadaceae--5:gtdb_genus_counter=g__Cellulomonas--5:gtdb_order_counter=o__Actinomycetales--5:gtdb_phylum_counter=p__Actinobacteriota--5:gtdb_species_counter=s__Cellulomonas hominis--1||s__Cellulomonas hominis_B--1||s__Cellulomonas hominis_C--1||s__Cellulomonas sp003696205--1||s__Cellulomonas sp014763765--1:heptad_counter=MCP-38H--5:lbd_counter=:lca=d__Bacteria:lca_tree=g__Cellulomonas:name=N918842:ref_name_counter=])0.964:0.0442636[&&NHX:Sample_counter=:Type_counter=GTDB--10:capture_class_counter=:capture_domain_counter=:capture_family_counter=:capture_genus_counter=:capture_order_counter=:capture_phylum_counter=:capture_species_counter=:evoltype=D:gtdb_class_counter=c__Actinomycetia--10:gtdb_domain_counter=d__Bacteria--10:gtdb_family_counter=f__Cellulomonadaceae--10:gtdb_genus_counter=g__Cellulomonas--10:gtdb_order_counter=o__Actinomycetales--10:gtdb_phylum_counter=p__Actinobacteriota--10:gtdb_species_counter=s__Cellulomonas cellulans_A--1||s__Cellulomonas hominis--1||s__Cellulomonas hominis_A--1||s__Cellulomonas hominis_B--1||s__Cellulomonas hominis_C--1||s__Cellulomonas pakistanensis--1||s__Cellulomonas sp003696205--1||s__Cellulomonas sp008033115--1||s__Cellulomonas sp011603975--1||s__Cellulomonas sp014763765--1:heptad_counter=MCP-38H--10:lbd_counter=:lca=d__Bacteria:lca_tree=g__Cellulomonas:name=N918843:ref_name_counter=])0.925:0.0255316[&&NHX:Sample_counter=:Type_counter=GTDB--11:capture_class_counter=:capture_domain_counter=:capture_family_counter=:capture_genus_counter=:capture_order_counter=:capture_phylum_counter=:capture_species_counter=:evoltype=D:gtdb_class_counter=c__Actinomycetia--11:gtdb_domain_counter=d__Bacteria--11:gtdb_family_counter=f__Cellulomonadaceae--11:gtdb_genus_counter=g__Cellulomonas--11:gtdb_order_counter=o__Actinomycetales--11:gtdb_phylum_counter=p__Actinobacteriota--11:gtdb_species_counter=s__Cellulomonas cellulans_A--1||s__Cellulomonas hominis--1||s__Cellulomonas hominis_A--1||s__Cellulomonas hominis_B--2||s__Cellulomonas hominis_C--1||s__Cellulomonas pakistanensis--1||s__Cellulomonas sp003696205--1||s__Cellulomonas sp008033115--1||s__Cellulomonas sp011603975--1||s__Cellulomonas sp014763765--1:heptad_counter=MCP-38H--11:lbd_counter=:lca=d__Bacteria:lca_tree=g__Cellulomonas:name=N918844:ref_name_counter=])0.342:0.0052078[&&NHX:Sample_counter=:Type_counter=GTDB--18:capture_class_counter=:capture_domain_counter=:capture_family_counter=:capture_genus_counter=:capture_order_counter=:capture_phylum_counter=:capture_species_counter=:gtdb_class_counter=c__Actinomycetia--18:gtdb_domain_counter=d__Bacteria--18:gtdb_family_counter=f__Cellulomonadaceae--18:gtdb_genus_counter=g__Cellulomonas--18:gtdb_order_counter=o__Actinomycetales--18:gtdb_phylum_counter=p__Actinobacteriota--18:gtdb_species_counter=s__Cellulomonas cellulans_A--1||s__Cellulomonas hominis--1||s__Cellulomonas hominis_A--1||s__Cellulomonas hominis_B--4||s__Cellulomonas hominis_C--1||s__Cellulomonas pakistanensis--1||s__Cellulomonas sp003696205--2||s__Cellulomonas sp008033115--1||s__Cellulomonas sp011603975--1||s__Cellulomonas sp014763765--2||s__Cellulomonas taurus--3:heptad_counter=MCP-38H--18:lbd_counter=:lca_tree=g__Cellulomonas:name=N918845:ref_name_counter=])0.923:0.0137682[&&NHX:Sample_counter=:Type_counter=GTDB--28:capture_class_counter=:capture_domain_counter=:capture_family_counter=:capture_genus_counter=:capture_order_counter=:capture_phylum_counter=:capture_species_counter=:gtdb_class_counter=c__Actinomycetia--28:gtdb_domain_counter=d__Bacteria--28:gtdb_family_counter=f__Cellulomonadaceae--28:gtdb_genus_counter=g__Cellulomonas--28:gtdb_order_counter=o__Actinomycetales--28:gtdb_phylum_counter=p__Actinobacteriota--28:gtdb_species_counter=s__Cellulomonas cellulans_A--2||s__Cellulomonas denverensis--1||s__Cellulomonas hominis--2||s__Cellulomonas hominis_A--1||s__Cellulomonas hominis_B--4||s__Cellulomonas hominis_C--2||s__Cellulomonas pakistanensis--1||s__Cellulomonas sp003696205--5||s__Cellulomonas sp008033115--2||s__Cellulomonas sp011603975--1||s__Cellulomonas sp014763765--3||s__Cellulomonas taurus--4:heptad_counter=MCP-38H--28:lbd_counter=:lca_tree=g__Cellulomonas:name=N918846:ref_name_counter=],(RS_GCF_901521055.1_protein.faa_NZ_CABEGA010000048.1_27@PF00015_full_PFAM.344.514:0.0266775,(RS_GCF_011603975.1_protein.faa_NZ_JAANNB010000088.1_3@PF00015_full_PFAM.350.526:0.00466349[&&NHX:Type=GTDB:gtdb_class=c__Actinomycetia:gtdb_domain=d__Bacteria:gtdb_family=f__Cellulomonadaceae:gtdb_genus=g__Cellulomonas:gtdb_order=o__Actinomycetales:gtdb_phylum=p__Actinobacteriota:gtdb_species=s__Cellulomonas sp011603975:heptad=MCP-38H:species=d__Bacteria_p__Actinobacteriota_c__Actinomycetia_o__Actinomycetales_f__Cellulomonadaceae_g__Cellulomonas_s__Cellulomonas sp011603975],(RS_GCF_007679345.1_protein.faa_NZ_VEGH01000002.1_84@PF00015_full_PFAM.352.523:0.0134349[&&NHX:Type=GTDB:gtdb_class=c__Actinomycetia:gtdb_domain=d__Bacteria:gtdb_family=f__Cellulomonadaceae:gtdb_genus=g__Cellulomonas:gtdb_order=o__Actinomycetales:gtdb_phylum=p__Actinobacteriota:gtdb_species=s__Cellulomonas cellulans_A:heptad=MCP-38H:species=d__Bacteria_p__Actinobacteriota_c__Actinomycetia_o__Actinomycetales_f__Cellulomonadaceae_g__Cellulomonas_s__Cellulomonas cellulans_A],(RS_GCF_008033115.1_protein.faa_NZ_CP041203.1_2218@PF00015_full_PFAM.350.523:5e-09[&&NHX:Type=GTDB:gtdb_class=c__Actinomycetia:gtdb_domain=d__Bacteria:gtdb_family=f__Cellulomonadaceae:gtdb_genus=g__Cellulomonas:gtdb_order=o__Actinomycetales:gtdb_phylum=p__Actinobacteriota:gtdb_species=s__Cellulomonas sp008033115:heptad=MCP-38H:species=d__Bacteria_p__Actinobacteriota_c__Actinomycetia_o__Actinomycetales_f__Cellulomonadaceae_g__Cellulomonas_s__Cellulomonas sp008033115],RS_GCF_005239125.1_protein.faa_NZ_SZYE01000073.1_8@PF00015_full_PFAM.352.524:0.0180341[&&NHX:Type=GTDB:gtdb_class=c__Actinomycetia:gtdb_domain=d__Bacteria:gtdb_family=f__Cellulomonadaceae:gtdb_genus=g__Cellulomonas:gtdb_order=o__Actinomycetales:gtdb_phylum=p__Actinobacteriota:gtdb_species=s__Cellulomonas hominis_A:heptad=MCP-38H:species=d__Bacteria_p__Actinobacteriota_c__Actinomycetia_o__Actinomycetales_f__Cellulomonadaceae_g__Cellulomonas_s__Cellulomonas hominis_A])0.766:0.00443193[&&NHX:Sample_counter=:Type_counter=GTDB--2:capture_class_counter=:capture_domain_counter=:capture_family_counter=:capture_genus_counter=:capture_order_counter=:capture_phylum_counter=:capture_species_counter=:evoltype=D:gtdb_class_counter=c__Actinomycetia--2:gtdb_domain_counter=d__Bacteria--2:gtdb_family_counter=f__Cellulomonadaceae--2:gtdb_genus_counter=g__Cellulomonas--2:gtdb_order_counter=o__Actinomycetales--2:gtdb_phylum_counter=p__Actinobacteriota--2:gtdb_species_counter=s__Cellulomonas hominis_A--1||s__Cellulomonas sp008033115--1:heptad_counter=MCP-38H--2:lbd_counter=:lca=d__Bacteria:lca_tree=g__Cellulomonas:name=N918852:ref_name_counter=])0.839:0.00852824[&&NHX:Sample_counter=:Type_counter=GTDB--3:capture_class_counter=:capture_domain_counter=:capture_family_counter=:capture_genus_counter=:capture_order_counter=:capture_phylum_counter=:capture_species_counter=:evoltype=D:gtdb_class_counter=c__Actinomycetia--3:gtdb_domain_counter=d__Bacteria--3:gtdb_family_counter=f__Cellulomonadaceae--3:gtdb_genus_counter=g__Cellulomonas--3:gtdb_order_counter=o__Actinomycetales--3:gtdb_phylum_counter=p__Actinobacteriota--3:gtdb_species_counter=s__Cellulomonas cellulans_A--1||s__Cellulomonas hominis_A--1||s__Cellulomonas sp008033115--1:heptad_counter=MCP-38H--3:lbd_counter=:lca=d__Bacteria:lca_tree=g__Cellulomonas:name=N918853:ref_name_counter=])0.915:0.0212522[&&NHX:Sample_counter=:Type_counter=GTDB--4:capture_class_counter=:capture_domain_counter=:capture_family_counter=:capture_genus_counter=:capture_order_counter=:capture_phylum_counter=:capture_species_counter=:evoltype=D:gtdb_class_counter=c__Actinomycetia--4:gtdb_domain_counter=d__Bacteria--4:gtdb_family_counter=f__Cellulomonadaceae--4:gtdb_genus_counter=g__Cellulomonas--4:gtdb_order_counter=o__Actinomycetales--4:gtdb_phylum_counter=p__Actinobacteriota--4:gtdb_species_counter=s__Cellulomonas cellulans_A--1||s__Cellulomonas hominis_A--1||s__Cellulomonas sp008033115--1||s__Cellulomonas sp011603975--1:heptad_counter=MCP-38H--4:lbd_counter=:lca=d__Bacteria:lca_tree=g__Cellulomonas:name=N918854:ref_name_counter=])0.386:0.0059265[&&NHX:Sample_counter=:Type_counter=GTDB--4:capture_class_counter=:capture_domain_counter=:capture_family_counter=:capture_genus_counter=:capture_order_counter=:capture_phylum_counter=:capture_species_counter=:gtdb_class_counter=c__Actinomycetia--4:gtdb_domain_counter=d__Bacteria--4:gtdb_family_counter=f__Cellulomonadaceae--4:gtdb_genus_counter=g__Cellulomonas--4:gtdb_order_counter=o__Actinomycetales--4:gtdb_phylum_counter=p__Actinobacteriota--4:gtdb_species_counter=s__Cellulomonas cellulans_A--1||s__Cellulomonas hominis_A--1||s__Cellulomonas sp008033115--1||s__Cellulomonas sp011603975--1:heptad_counter=MCP-38H--4:lbd_counter=:lca_tree=g__Cellulomonas:name=N918855:ref_name_counter=])0:6e-09[&&NHX:Sample_counter=:Type_counter=GTDB--32:capture_class_counter=:capture_domain_counter=:capture_family_counter=:capture_genus_counter=:capture_order_counter=:capture_phylum_counter=:capture_species_counter=:gtdb_class_counter=c__Actinomycetia--32:gtdb_domain_counter=d__Bacteria--32:gtdb_family_counter=f__Cellulomonadaceae--32:gtdb_genus_counter=g__Cellulomonas--32:gtdb_order_counter=o__Actinomycetales--32:gtdb_phylum_counter=p__Actinobacteriota--32:gtdb_species_counter=s__Cellulomonas cellulans_A--3||s__Cellulomonas denverensis--1||s__Cellulomonas hominis--2||s__Cellulomonas hominis_A--2||s__Cellulomonas hominis_B--4||s__Cellulomonas hominis_C--2||s__Cellulomonas pakistanensis--1||s__Cellulomonas sp003696205--5||s__Cellulomonas sp008033115--3||s__Cellulomonas sp011603975--2||s__Cellulomonas sp014763765--3||s__Cellulomonas taurus--4:heptad_counter=MCP-38H--32:lbd_counter=:lca_tree=g__Cellulomonas:name=N918856:ref_name_counter=])0.901:0.015161[&&NHX:Sample_counter=:Type_counter=GTDB--33:capture_class_counter=:capture_domain_counter=:capture_family_counter=:capture_genus_counter=:capture_order_counter=:capture_phylum_counter=:capture_species_counter=:gtdb_class_counter=c__Actinomycetia--33:gtdb_domain_counter=d__Bacteria--33:gtdb_family_counter=f__Cellulomonadaceae--33:gtdb_genus_counter=g__Cellulomonas--33:gtdb_order_counter=o__Actinomycetales--33:gtdb_phylum_counter=p__Actinobacteriota--33:gtdb_species_counter=s__Cellulomonas cellulans_A--3||s__Cellulomonas denverensis--1||s__Cellulomonas hominis--2||s__Cellulomonas hominis_A--2||s__Cellulomonas hominis_B--4||s__Cellulomonas hominis_C--2||s__Cellulomonas pakistanensis--1||s__Cellulomonas sp003696205--5||s__Cellulomonas sp008033115--3||s__Cellulomonas sp011603975--2||s__Cellulomonas sp014763765--4||s__Cellulomonas taurus--4:heptad_counter=MCP-38H--33:lbd_counter=:lca_tree=g__Cellulomonas:name=N918857:ref_name_counter=])0.306:0.00511357[&&NHX:Sample_counter=:Type_counter=GTDB--34:capture_class_counter=:capture_domain_counter=:capture_family_counter=:capture_genus_counter=:capture_order_counter=:capture_phylum_counter=:capture_species_counter=:gtdb_class_counter=c__Actinomycetia--34:gtdb_domain_counter=d__Bacteria--34:gtdb_family_counter=f__Cellulomonadaceae--34:gtdb_genus_counter=g__Cellulomonas--34:gtdb_order_counter=o__Actinomycetales--34:gtdb_phylum_counter=p__Actinobacteriota--34:gtdb_species_counter=s__Cellulomonas cellulans_A--3||s__Cellulomonas denverensis--1||s__Cellulomonas hominis--3||s__Cellulomonas hominis_A--2||s__Cellulomonas hominis_B--4||s__Cellulomonas hominis_C--2||s__Cellulomonas pakistanensis--1||s__Cellulomonas sp003696205--5||s__Cellulomonas sp008033115--3||s__Cellulomonas sp011603975--2||s__Cellulomonas sp014763765--4||s__Cellulomonas taurus--4:heptad_counter=MCP-38H--34:lbd_counter=:lca_tree=g__Cellulomonas:name=N918858:ref_name_counter=],(((((RS_GCF_901521055.1_protein.faa_NZ_CABEGA010000048.1_28@PF00015_full_PFAM.380.560:0.0256891[&&NHX:Type=GTDB:gtdb_class=c__Actinomycetia:gtdb_domain=d__Bacteria:gtdb_family=f__Cellulomonadaceae:gtdb_genus=g__Cellulomonas:gtdb_order=o__Actinomycetales:gtdb_phylum=p__Actinobacteriota:gtdb_species=s__Cellulomonas hominis_C:heptad=MCP-38H:species=d__Bacteria_p__Actinobacteriota_c__Actinomycetia_o__Actinomycetales_f__Cellulomonadaceae_g__Cellulomonas_s__Cellulomonas hominis_C],(RS_GCF_013409475.1_protein.faa_NZ_JACCAG010000001.1_479@PF00015_full_PFAM.378.553:0.0210384[&&NHX:Type=GTDB:gtdb_class=c__Actinomycetia:gtdb_domain=d__Bacteria:gtdb_family=f__Cellulomonadaceae:gtdb_genus=g__Cellulomonas:gtdb_order=o__Actinomycetales:gtdb_phylum=p__Actinobacteriota:gtdb_species=s__Cellulomonas hominis_B:heptad=MCP-38H:species=d__Bacteria_p__Actinobacteriota_c__Actinomycetia_o__Actinomycetales_f__Cellulomonadaceae_g__Cellulomonas_s__Cellulomonas hominis_B],GB_GCA_014763765.1_protein.faa_JACXUT010000120.1_4@PF00015_full_PFAM.379.554:0.0113496[&&NHX:Type=GTDB:gtdb_class=c__Actinomycetia:gtdb_domain=d__Bacteria:gtdb_family=f__Cellulomonadaceae:gtdb_genus=g__Cellulomonas:gtdb_order=o__Actinomycetales:gtdb_phylum=p__Actinobacteriota:gtdb_species=s__Cellulomonas sp014763765:heptad=MCP-38H:species=d__Bacteria_p__Actinobacteriota_c__Actinomycetia_o__Actinomycetales_f__Cellulomonadaceae_g__Cellulomonas_s__Cellulomonas sp014763765])0.748:0.00501584[&&NHX:Sample_counter=:Type_counter=GTDB--2:capture_class_counter=:capture_domain_counter=:capture_family_counter=:capture_genus_counter=:capture_order_counter=:capture_phylum_counter=:capture_species_counter=:evoltype=D:gtdb_class_counter=c__Actinomycetia--2:gtdb_domain_counter=d__Bacteria--2:gtdb_family_counter=f__Cellulomonadaceae--2:gtdb_genus_counter=g__Cellulomonas--2:gtdb_order_counter=o__Actinomycetales--2:gtdb_phylum_counter=p__Actinobacteriota--2:gtdb_species_counter=s__Cellulomonas hominis_B--1||s__Cellulomonas sp014763765--1:heptad_counter=MCP-38H--2:lbd_counter=:lca=d__Bacteria:lca_tree=g__Cellulomonas:name=N918862:ref_name_counter=])0.865:0.0102791[&&NHX:Sample_counter=:Type_counter=GTDB--3:capture_class_counter=:capture_domain_counter=:capture_family_counter=:capture_genus_counter=:capture_order_counter=:capture_phylum_counter=:capture_species_counter=:evoltype=D:gtdb_class_counter=c__Actinomycetia--3:gtdb_domain_counter=d__Bacteria--3:gtdb_family_counter=f__Cellulomonadaceae--3:gtdb_genus_counter=g__Cellulomonas--3:gtdb_order_counter=o__Actinomycetales--3:gtdb_phylum_counter=p__Actinobacteriota--3:gtdb_species_counter=s__Cellulomonas hominis_B--1||s__Cellulomonas hominis_C--1||s__Cellulomonas sp014763765--1:heptad_counter=MCP-38H--3:lbd_counter=:lca=d__Bacteria:lca_tree=g__Cellulomonas:name=N918863:ref_name_counter=],(((RS_GCF_007679345.1_protein.faa_NZ_VEGH01000005.1_229@PF00015_full_PFAM.384.554:5e-09[&&NHX:Type=GTDB:gtdb_class=c__Actinomycetia:gtdb_domain=d__Bacteria:gtdb_family=f__Cellulomonadaceae:gtdb_genus=g__Cellulomonas:gtdb_order=o__Actinomycetales:gtdb_phylum=p__Actinobacteriota:gtdb_species=s__Cellulomonas cellulans_A:heptad=MCP-38H:species=d__Bacteria_p__Actinobacteriota_c__Actinomycetia_o__Actinomycetales_f__Cellulomonadaceae_g__Cellulomonas_s__Cellulomonas cellulans_A],RS_GCF_005239125.1_protein.faa_NZ_SZYE01000029.1_23@PF00015_full_PFAM.385.554:5e-09[&&NHX:Type=GTDB:gtdb_class=c__Actinomycetia:gtdb_domain=d__Bacteria:gtdb_family=f__Cellulomonadaceae:gtdb_genus=g__Cellulomonas:gtdb_order=o__Actinomycetales:gtdb_phylum=p__Actinobacteriota:gtdb_species=s__Cellulomonas hominis_A:heptad=MCP-38H:species=d__Bacteria_p__Actinobacteriota_c__Actinomycetia_o__Actinomycetales_f__Cellulomonadaceae_g__Cellulomonas_s__Cellulomonas hominis_A])0.601:6e-09[&&NHX:Sample_counter=:Type_counter=GTDB--2:capture_class_counter=:capture_domain_counter=:capture_family_counter=:capture_genus_counter=:capture_order_counter=:capture_phylum_counter=:capture_species_counter=:evoltype=D:gtdb_class_counter=c__Actinomycetia--2:gtdb_domain_counter=d__Bacteria--2:gtdb_family_counter=f__Cellulomonadaceae--2:gtdb_genus_counter=g__Cellulomonas--2:gtdb_order_counter=o__Actinomycetales--2:gtdb_phylum_counter=p__Actinobacteriota--2:gtdb_species_counter=s__Cellulomonas cellulans_A--1||s__Cellulomonas hominis_A--1:heptad_counter=MCP-38H--2:lbd_counter=:lca=d__Bacteria:lca_tree=g__Cellulomonas:name=N918866:ref_name_counter=],(RS_GCF_008033115.1_protein.faa_NZ_CP041203.1_2551@PF00015_full_PFAM.385.557:0.00414534[&&NHX:Type=GTDB:gtdb_class=c__Actinomycetia:gtdb_domain=d__Bacteria:gtdb_family=f__Cellulomonadaceae:gtdb_genus=g__Cellulomonas:gtdb_order=o__Actinomycetales:gtdb_phylum=p__Actinobacteriota:gtdb_species=s__Cellulomonas sp008033115:heptad=MCP-38H:species=d__Bacteria_p__Actinobacteriota_c__Actinomycetia_o__Actinomycetales_f__Cellulomonadaceae_g__Cellulomonas_s__Cellulomonas sp008033115],RS_GCF_011603975.1_protein.faa_NZ_JAANNB010000024.1_23@PF00015_full_PFAM.386.561:0.0187869[&&NHX:Type=GTDB:gtdb_class=c__Actinomycetia:gtdb_domain=d__Bacteria:gtdb_family=f__Cellulomonadaceae:gtdb_genus=g__Cellulomonas:gtdb_order=o__Actinomycetales:gtdb_phylum=p__Actinobacteriota:gtdb_species=s__Cellulomonas sp011603975:heptad=MCP-38H:species=d__Bacteria_p__Actinobacteriota_c__Actinomycetia_o__Actinomycetales_f__Cellulomonadaceae_g__Cellulomonas_s__Cellulomonas sp011603975])0.828:0.0214137[&&NHX:Sample_counter=:Type_counter=GTDB--2:capture_class_counter=:capture_domain_counter=:capture_family_counter=:capture_genus_counter=:capture_order_counter=:capture_phylum_counter=:capture_species_counter=:evoltype=D:gtdb_class_counter=c__Actinomycetia--2:gtdb_domain_counter=d__Bacteria--2:gtdb_family_counter=f__Cellulomonadaceae--2:gtdb_genus_counter=g__Cellulomonas--2:gtdb_order_counter=o__Actinomycetales--2:gtdb_phylum_counter=p__Actinobacteriota--2:gtdb_species_counter=s__Cellulomonas sp008033115--1||s__Cellulomonas sp011603975--1:heptad_counter=MCP-38H--2:lbd_counter=:lca=d__Bacteria:lca_tree=g__Cellulomonas:name=N918869:ref_name_counter=])0.956:0.0158363[&&NHX:Sample_counter=:Type_counter=GTDB--4:capture_class_counter=:capture_domain_counter=:capture_family_counter=:capture_genus_counter=:capture_order_counter=:capture_phylum_counter=:capture_species_counter=:evoltype=D:gtdb_class_counter=c__Actinomycetia--4:gtdb_domain_counter=d__Bacteria--4:gtdb_family_counter=f__Cellulomonadaceae--4:gtdb_genus_counter=g__Cellulomonas--4:gtdb_order_counter=o__Actinomycetales--4:gtdb_phylum_counter=p__Actinobacteriota--4:gtdb_species_counter=s__Cellulomonas cellulans_A--1||s__Cellulomonas hominis_A--1||s__Cellulomonas sp008033115--1||s__Cellulomonas sp011603975--1:heptad_counter=MCP-38H--4:lbd_counter=:lca=d__Bacteria:lca_tree=g__Cellulomonas:name=N918870:ref_name_counter=],RS_GCF_016862755.1_protein.faa_NZ_BONO01000004.1_180@PF00015_full_PFAM.383.558:0.0183657[&&NHX:Type=GTDB:gtdb_class=c__Actinomycetia:gtdb_domain=d__Bacteria:gtdb_family=f__Cellulomonadaceae:gtdb_genus=g__Cellulomonas:gtdb_order=o__Actinomycetales:gtdb_phylum=p__Actinobacteriota:gtdb_species=s__Cellulomonas pakistanensis:heptad=MCP-38H:species=d__Bacteria_p__Actinobacteriota_c__Actinomycetia_o__Actinomycetales_f__Cellulomonadaceae_g__Cellulomonas_s__Cellulomonas pakistanensis])0.668:0.00854176[&&NHX:Sample_counter=:Type_counter=GTDB--5:capture_class_counter=:capture_domain_counter=:capture_family_counter=:capture_genus_counter=:capture_order_counter=:capture_phylum_counter=:capture_species_counter=:evoltype=D:gtdb_class_counter=c__Actinomycetia--5:gtdb_domain_counter=d__Bacteria--5:gtdb_family_counter=f__Cellulomonadaceae--5:gtdb_genus_counter=g__Cellulomonas--5:gtdb_order_counter=o__Actinomycetales--5:gtdb_phylum_counter=p__Actinobacteriota--5:gtdb_species_counter=s__Cellulomonas cellulans_A--1||s__Cellulomonas hominis_A--1||s__Cellulomonas pakistanensis--1||s__Cellulomonas sp008033115--1||s__Cellulomonas sp011603975--1:heptad_counter=MCP-38H--5:lbd_counter=:lca=d__Bacteria:lca_tree=g__Cellulomonas:name=N918872:ref_name_counter=])0.721:0.0059768[&&NHX:Sample_counter=:Type_counter=GTDB--8:capture_class_counter=:capture_domain_counter=:capture_family_counter=:capture_genus_counter=:capture_order_counter=:capture_phylum_counter=:capture_species_counter=:evoltype=D:gtdb_class_counter=c__Actinomycetia--8:gtdb_domain_counter=d__Bacteria--8:gtdb_family_counter=f__Cellulomonadaceae--8:gtdb_genus_counter=g__Cellulomonas--8:gtdb_order_counter=o__Actinomycetales--8:gtdb_phylum_counter=p__Actinobacteriota--8:gtdb_species_counter=s__Cellulomonas cellulans_A--1||s__Cellulomonas hominis_A--1||s__Cellulomonas hominis_B--1||s__Cellulomonas hominis_C--1||s__Cellulomonas pakistanensis--1||s__Cellulomonas sp008033115--1||s__Cellulomonas sp011603975--1||s__Cellulomonas sp014763765--1:heptad_counter=MCP-38H--8:lbd_counter=:lca=d__Bacteria:lca_tree=g__Cellulomonas:name=N918873:ref_name_counter=],RS_GCF_014201095.1_protein.faa_NZ_JACHDN010000001.1_914@PF00015_full_PFAM.381.560:0.00701198[&&NHX:Type=GTDB:gtdb_class=c__Actinomycetia:gtdb_domain=d__Bacteria:gtdb_family=f__Cellulomonadaceae:gtdb_genus=g__Cellulomonas:gtdb_order=o__Actinomycetales:gtdb_phylum=p__Actinobacteriota:gtdb_species=s__Cellulomonas hominis:heptad=MCP-38H:species=d__Bacteria_p__Actinobacteriota_c__Actinomycetia_o__Actinomycetales_f__Cellulomonadaceae_g__Cellulomonas_s__Cellulomonas hominis])0.759:0.00926143[&&NHX:Sample_counter=:Type_counter=GTDB--9:capture_class_counter=:capture_domain_counter=:capture_family_counter=:capture_genus_counter=:capture_order_counter=:capture_phylum_counter=:capture_species_counter=:evoltype=D:gtdb_class_counter=c__Actinomycetia--9:gtdb_domain_counter=d__Bacteria--9:gtdb_family_counter=f__Cellulomonadaceae--9:gtdb_genus_counter=g__Cellulomonas--9:gtdb_order_counter=o__Actinomycetales--9:gtdb_phylum_counter=p__Actinobacteriota--9:gtdb_species_counter=s__Cellulomonas cellulans_A--1||s__Cellulomonas hominis--1||s__Cellulomonas hominis_A--1||s__Cellulomonas hominis_B--1||s__Cellulomonas hominis_C--1||s__Cellulomonas pakistanensis--1||s__Cellulomonas sp008033115--1||s__Cellulomonas sp011603975--1||s__Cellulomonas sp014763765--1:heptad_counter=MCP-38H--9:lbd_counter=:lca=d__Bacteria:lca_tree=g__Cellulomonas:name=N918875:ref_name_counter=],((RS_GCF_012931845.1_protein.faa_NZ_CP051884.1_1532@PF00015_full_PFAM.347.518:0.031901[&&NHX:Type=GTDB:gtdb_class=c__Actinomycetia:gtdb_domain=d__Bacteria:gtdb_family=f__Cellulomonadaceae:gtdb_genus=g__Cellulomonas:gtdb_order=o__Actinomycetales:gtdb_phylum=p__Actinobacteriota:gtdb_species=s__Cellulomonas taurus:heptad=MCP-38H:species=d__Bacteria_p__Actinobacteriota_c__Actinomycetia_o__Actinomycetales_f__Cellulomonadaceae_g__Cellulomonas_s__Cellulomonas taurus],RS_GCF_005239125.1_protein.faa_NZ_SZYE01000267.1_2@PF00015_full_PFAM.361.537:0.0267274[&&NHX:Type=GTDB:gtdb_class=c__Actinomycetia:gtdb_domain=d__Bacteria:gtdb_family=f__Cellulomonadaceae:gtdb_genus=g__Cellulomonas:gtdb_order=o__Actinomycetales:gtdb_phylum=p__Actinobacteriota:gtdb_species=s__Cellulomonas hominis_A:heptad=MCP-38H:species=d__Bacteria_p__Actinobacteriota_c__Actinomycetia_o__Actinomycetales_f__Cellulomonadaceae_g__Cellulomonas_s__Cellulomonas hominis_A])0.854:0.012325[&&NHX:Sample_counter=:Type_counter=GTDB--2:capture_class_counter=:capture_domain_counter=:capture_family_counter=:capture_genus_counter=:capture_order_counter=:capture_phylum_counter=:capture_species_counter=:evoltype=D:gtdb_class_counter=c__Actinomycetia--2:gtdb_domain_counter=d__Bacteria--2:gtdb_family_counter=f__Cellulomonadaceae--2:gtdb_genus_counter=g__Cellulomonas--2:gtdb_order_counter=o__Actinomycetales--2:gtdb_phylum_counter=p__Actinobacteriota--2:gtdb_species_counter=s__Cellulomonas hominis_A--1||s__Cellulomonas taurus--1:heptad_counter=MCP-38H--2:lbd_counter=:lca=d__Bacteria:lca_tree=g__Cellulomonas:name=N918878:ref_name_counter=],(RS_GCF_014201095.1_protein.faa_NZ_JACHDN010000001.1_2982@PF00015_full_PFAM.356.528:0.00443381[&&NHX:Type=GTDB:gtdb_class=c__Actinomycetia:gtdb_domain=d__Bacteria:gtdb_family=f__Cellulomonadaceae:gtdb_genus=g__Cellulomonas:gtdb_order=o__Actinomycetales:gtdb_phylum=p__Actinobacteriota:gtdb_species=s__Cellulomonas hominis:heptad=MCP-38H:species=d__Bacteria_p__Actinobacteriota_c__Actinomycetia_o__Actinomycetales_f__Cellulomonadaceae_g__Cellulomonas_s__Cellulomonas hominis],RS_GCF_013409475.1_protein.faa_NZ_JACCAG010000001.1_1265@PF00015_full_PFAM.353.529:0.0182898[&&NHX:Type=GTDB:gtdb_class=c__Actinomycetia:gtdb_domain=d__Bacteria:gtdb_family=f__Cellulomonadaceae:gtdb_genus=g__Cellulomonas:gtdb_order=o__Actinomycetales:gtdb_phylum=p__Actinobacteriota:gtdb_species=s__Cellulomonas hominis_B:heptad=MCP-38H:species=d__Bacteria_p__Actinobacteriota_c__Actinomycetia_o__Actinomycetales_f__Cellulomonadaceae_g__Cellulomonas_s__Cellulomonas hominis_B])0.76:0.00601754[&&NHX:Sample_counter=:Type_counter=GTDB--2:capture_class_counter=:capture_domain_counter=:capture_family_counter=:capture_genus_counter=:capture_order_counter=:capture_phylum_counter=:capture_species_counter=:evoltype=D:gtdb_class_counter=c__Actinomycetia--2:gtdb_domain_counter=d__Bacteria--2:gtdb_family_counter=f__Cellulomonadaceae--2:gtdb_genus_counter=g__Cellulomonas--2:gtdb_order_counter=o__Actinomycetales--2:gtdb_phylum_counter=p__Actinobacteriota--2:gtdb_species_counter=s__Cellulomonas hominis--1||s__Cellulomonas hominis_B--1:heptad_counter=MCP-38H--2:lbd_counter=:lca=d__Bacteria:lca_tree=g__Cellulomonas:name=N918881:ref_name_counter=])0.942:0.0302854[&&NHX:Sample_counter=:Type_counter=GTDB--4:capture_class_counter=:capture_domain_counter=:capture_family_counter=:capture_genus_counter=:capture_order_counter=:capture_phylum_counter=:capture_species_counter=:evoltype=D:gtdb_class_counter=c__Actinomycetia--4:gtdb_domain_counter=d__Bacteria--4:gtdb_family_counter=f__Cellulomonadaceae--4:gtdb_genus_counter=g__Cellulomonas--4:gtdb_order_counter=o__Actinomycetales--4:gtdb_phylum_counter=p__Actinobacteriota--4:gtdb_species_counter=s__Cellulomonas hominis--1||s__Cellulomonas hominis_A--1||s__Cellulomonas hominis_B--1||s__Cellulomonas taurus--1:heptad_counter=MCP-38H--4:lbd_counter=:lca=d__Bacteria:lca_tree=g__Cellulomonas:name=N918882:ref_name_counter=])0.923:0.0254836[&&NHX:Sample_counter=:Type_counter=GTDB--13:capture_class_counter=:capture_domain_counter=:capture_family_counter=:capture_genus_counter=:capture_order_counter=:capture_phylum_counter=:capture_species_counter=:evoltype=D:gtdb_class_counter=c__Actinomycetia--13:gtdb_domain_counter=d__Bacteria--13:gtdb_family_counter=f__Cellulomonadaceae--13:gtdb_genus_counter=g__Cellulomonas--13:gtdb_order_counter=o__Actinomycetales--13:gtdb_phylum_counter=p__Actinobacteriota--13:gtdb_species_counter=s__Cellulomonas cellulans_A--1||s__Cellulomonas hominis--2||s__Cellulomonas hominis_A--2||s__Cellulomonas hominis_B--2||s__Cellulomonas hominis_C--1||s__Cellulomonas pakistanensis--1||s__Cellulomonas sp008033115--1||s__Cellulomonas sp011603975--1||s__Cellulomonas sp014763765--1||s__Cellulomonas taurus--1:heptad_counter=MCP-38H--13:lbd_counter=:lca=d__Bacteria:lca_tree=g__Cellulomonas:name=N918883:ref_name_counter=],(((RS_GCF_016862755.1_protein.faa_NZ_BONO01000006.1_62@PF00015_full_PFAM.342.521:5e-09[&&NHX:Type=GTDB:gtdb_class=c__Actinomycetia:gtdb_domain=d__Bacteria:gtdb_family=f__Cellulomonadaceae:gtdb_genus=g__Cellulomonas:gtdb_order=o__Actinomycetales:gtdb_phylum=p__Actinobacteriota:gtdb_species=s__Cellulomonas pakistanensis:heptad=MCP-38H:species=d__Bacteria_p__Actinobacteriota_c__Actinomycetia_o__Actinomycetales_f__Cellulomonadaceae_g__Cellulomonas_s__Cellulomonas pakistanensis],(RS_GCF_016862755.1_protein.faa_NZ_BONO01000004.1_179@PF00015_full_PFAM.344.513:0.022716[&&NHX:Type=GTDB:gtdb_class=c__Actinomycetia:gtdb_domain=d__Bacteria:gtdb_family=f__Cellulomonadaceae:gtdb_genus=g__Cellulomonas:gtdb_order=o__Actinomycetales:gtdb_phylum=p__Actinobacteriota:gtdb_species=s__Cellulomonas pakistanensis:heptad=MCP-38H:species=d__Bacteria_p__Actinobacteriota_c__Actinomycetia_o__Actinomycetales_f__Cellulomonadaceae_g__Cellulomonas_s__Cellulomonas pakistanensis],(RS_GCF_008033115.1_protein.faa_NZ_CP041203.1_3277@PF00015_full_PFAM.348.528:5e-09[&&NHX:Type=GTDB:gtdb_class=c__Actinomycetia:gtdb_domain=d__Bacteria:gtdb_family=f__Cellulomonadaceae:gtdb_genus=g__Cellulomonas:gtdb_order=o__Actinomycetales:gtdb_phylum=p__Actinobacteriota:gtdb_species=s__Cellulomonas sp008033115:heptad=MCP-38H:species=d__Bacteria_p__Actinobacteriota_c__Actinomycetia_o__Actinomycetales_f__Cellulomonadaceae_g__Cellulomonas_s__Cellulomonas sp008033115],(((RS_GCF_005239125.1_protein.faa_NZ_SZYE01000029.1_24@PF00015_full_PFAM.340.512:5e-09[&&NHX:Type=GTDB:gtdb_class=c__Actinomycetia:gtdb_domain=d__Bacteria:gtdb_family=f__Cellulomonadaceae:gtdb_genus=g__Cellulomonas:gtdb_order=o__Actinomycetales:gtdb_phylum=p__Actinobacteriota:gtdb_species=s__Cellulomonas hominis_A:heptad=MCP-38H:species=d__Bacteria_p__Actinobacteriota_c__Actinomycetia_o__Actinomycetales_f__Cellulomonadaceae_g__Cellulomonas_s__Cellulomonas hominis_A],RS_GCF_005239125.1_protein.faa_NZ_SZYE01000004.1_42@PF00015_full_PFAM.345.522:5e-09[&&NHX:Type=GTDB:gtdb_class=c__Actinomycetia:gtdb_domain=d__Bacteria:gtdb_family=f__Cellulomonadaceae:gtdb_genus=g__Cellulomonas:gtdb_order=o__Actinomycetales:gtdb_phylum=p__Actinobacteriota:gtdb_species=s__Cellulomonas hominis_A:heptad=MCP-38H:species=d__Bacteria_p__Actinobacteriota_c__Actinomycetia_o__Actinomycetales_f__Cellulomonadaceae_g__Cellulomonas_s__Cellulomonas hominis_A])0.901:0.00402593[&&NHX:Sample_counter=:Type_counter=GTDB--2:capture_class_counter=:capture_domain_counter=:capture_family_counter=:capture_genus_counter=:capture_order_counter=:capture_phylum_counter=:capture_species_counter=:evoltype=D:gtdb_class_counter=c__Actinomycetia--2:gtdb_domain_counter=d__Bacteria--2:gtdb_family_counter=f__Cellulomonadaceae--2:gtdb_genus_counter=g__Cellulomonas--2:gtdb_order_counter=o__Actinomycetales--2:gtdb_phylum_counter=p__Actinobacteriota--2:gtdb_species_counter=s__Cellulomonas hominis_A--2:heptad_counter=MCP-38H--2:lbd_counter=:lca=d__Bacteria:lca_tree=s__Cellulomonas hominis_A:name=N918889:ref_name_counter=],((RS_GCF_007679345.1_protein.faa_NZ_VEGH01000010.1_120@PF00015_full_PFAM.343.525:5e-09[&&NHX:Type=GTDB:gtdb_class=c__Actinomycetia:gtdb_domain=d__Bacteria:gtdb_family=f__Cellulomonadaceae:gtdb_genus=g__Cellulomonas:gtdb_order=o__Actinomycetales:gtdb_phylum=p__Actinobacteriota:gtdb_species=s__Cellulomonas cellulans_A:heptad=MCP-38H:species=d__Bacteria_p__Actinobacteriota_c__Actinomycetia_o__Actinomycetales_f__Cellulomonadaceae_g__Cellulomonas_s__Cellulomonas cellulans_A],(RS_GCF_011603975.1_protein.faa_NZ_JAANNB010000024.1_24@PF00015_full_PFAM.345.512:5e-09[&&NHX:Type=GTDB:gtdb_class=c__Actinomycetia:gtdb_domain=d__Bacteria:gtdb_family=f__Cellulomonadaceae:gtdb_genus=g__Cellulomonas:gtdb_order=o__Actinomycetales:gtdb_phylum=p__Actinobacteriota:gtdb_species=s__Cellulomonas sp011603975:heptad=MCP-38H:species=d__Bacteria_p__Actinobacteriota_c__Actinomycetia_o__Actinomycetales_f__Cellulomonadaceae_g__Cellulomonas_s__Cellulomonas sp011603975],RS_GCF_007679345.1_protein.faa_NZ_VEGH01000005.1_230@PF00015_full_PFAM.343.512:5e-09[&&NHX:Type=GTDB:gtdb_class=c__Actinomycetia:gtdb_domain=d__Bacteria:gtdb_family=f__Cellulomonadaceae:gtdb_genus=g__Cellulomonas:gtdb_order=o__Actinomycetales:gtdb_phylum=p__Actinobacteriota:gtdb_species=s__Cellulomonas cellulans_A:heptad=MCP-38H:species=d__Bacteria_p__Actinobacteriota_c__Actinomycetia_o__Actinomycetales_f__Cellulomonadaceae_g__Cellulomonas_s__Cellulomonas cellulans_A])0.997:6e-09[&&NHX:Sample_counter=:Type_counter=GTDB--2:capture_class_counter=:capture_domain_counter=:capture_family_counter=:capture_genus_counter=:capture_order_counter=:capture_phylum_counter=:capture_species_counter=:evoltype=D:gtdb_class_counter=c__Actinomycetia--2:gtdb_domain_counter=d__Bacteria--2:gtdb_family_counter=f__Cellulomonadaceae--2:gtdb_genus_counter=g__Cellulomonas--2:gtdb_order_counter=o__Actinomycetales--2:gtdb_phylum_counter=p__Actinobacteriota--2:gtdb_species_counter=s__Cellulomonas cellulans_A--1||s__Cellulomonas sp011603975--1:heptad_counter=MCP-38H--2:lbd_counter=:lca=d__Bacteria:lca_tree=g__Cellulomonas:name=N918893:ref_name_counter=])0.196:5e-09[&&NHX:Sample_counter=:Type_counter=GTDB--3:capture_class_counter=:capture_domain_counter=:capture_family_counter=:capture_genus_counter=:capture_order_counter=:capture_phylum_counter=:capture_species_counter=:evoltype=D:gtdb_class_counter=c__Actinomycetia--3:gtdb_domain_counter=d__Bacteria--3:gtdb_family_counter=f__Cellulomonadaceae--3:gtdb_genus_counter=g__Cellulomonas--3:gtdb_order_counter=o__Actinomycetales--3:gtdb_phylum_counter=p__Actinobacteriota--3:gtdb_species_counter=s__Cellulomonas cellulans_A--2||s__Cellulomonas sp011603975--1:heptad_counter=MCP-38H--3:lbd_counter=:lca=d__Bacteria:lca_tree=g__Cellulomonas:name=N918894:ref_name_counter=],RS_GCF_011603975.1_protein.faa_NZ_JAANNB010000031.1_9@PF00015_full_PFAM.348.531:0.00802232[&&NHX:Type=GTDB:gtdb_class=c__Actinomycetia:gtdb_domain=d__Bacteria:gtdb_family=f__Cellulomonadaceae:gtdb_genus=g__Cellulomonas:gtdb_order=o__Actinomycetales:gtdb_phylum=p__Actinobacteriota:gtdb_species=s__Cellulomonas sp011603975:heptad=MCP-38H:species=d__Bacteria_p__Actinobacteriota_c__Actinomycetia_o__Actinomycetales_f__Cellulomonadaceae_g__Cellulomonas_s__Cellulomonas sp011603975])0:5e-09[&&NHX:Sample_counter=:Type_counter=GTDB--4:capture_class_counter=:capture_domain_counter=:capture_family_counter=:capture_genus_counter=:capture_order_counter=:capture_phylum_counter=:capture_species_counter=:evoltype=D:gtdb_class_counter=c__Actinomycetia--4:gtdb_domain_counter=d__Bacteria--4:gtdb_family_counter=f__Cellulomonadaceae--4:gtdb_genus_counter=g__Cellulomonas--4:gtdb_order_counter=o__Actinomycetales--4:gtdb_phylum_counter=p__Actinobacteriota--4:gtdb_species_counter=s__Cellulomonas cellulans_A--2||s__Cellulomonas sp011603975--2:heptad_counter=MCP-38H--4:lbd_counter=:lca=d__Bacteria:lca_tree=g__Cellulomonas:name=N918896:ref_name_counter=])0.851:0.00392424[&&NHX:Sample_counter=:Type_counter=GTDB--6:capture_class_counter=:capture_domain_counter=:capture_family_counter=:capture_genus_counter=:capture_order_counter=:capture_phylum_counter=:capture_species_counter=:evoltype=D:gtdb_class_counter=c__Actinomycetia--6:gtdb_domain_counter=d__Bacteria--6:gtdb_family_counter=f__Cellulomonadaceae--6:gtdb_genus_counter=g__Cellulomonas--6:gtdb_order_counter=o__Actinomycetales--6:gtdb_phylum_counter=p__Actinobacteriota--6:gtdb_species_counter=s__Cellulomonas cellulans_A--2||s__Cellulomonas hominis_A--2||s__Cellulomonas sp011603975--2:heptad_counter=MCP-38H--6:lbd_counter=:lca=d__Bacteria:lca_tree=g__Cellulomonas:name=N918897:ref_name_counter=],RS_GCF_008033115.1_protein.faa_NZ_CP041203.1_2550@PF00015_full_PFAM.343.512:5e-09[&&NHX:Type=GTDB:gtdb_class=c__Actinomycetia:gtdb_domain=d__Bacteria:gtdb_family=f__Cellulomonadaceae:gtdb_genus=g__Cellulomonas:gtdb_order=o__Actinomycetales:gtdb_phylum=p__Actinobacteriota:gtdb_species=s__Cellulomonas sp008033115:heptad=MCP-38H:species=d__Bacteria_p__Actinobacteriota_c__Actinomycetia_o__Actinomycetales_f__Cellulomonadaceae_g__Cellulomonas_s__Cellulomonas sp008033115])0:5e-09[&&NHX:Sample_counter=:Type_counter=GTDB--7:capture_class_counter=:capture_domain_counter=:capture_family_counter=:capture_genus_counter=:capture_order_counter=:capture_phylum_counter=:capture_species_counter=:evoltype=D:gtdb_class_counter=c__Actinomycetia--7:gtdb_domain_counter=d__Bacteria--7:gtdb_family_counter=f__Cellulomonadaceae--7:gtdb_genus_counter=g__Cellulomonas--7:gtdb_order_counter=o__Actinomycetales--7:gtdb_phylum_counter=p__Actinobacteriota--7:gtdb_species_counter=s__Cellulomonas cellulans_A--2||s__Cellulomonas hominis_A--2||s__Cellulomonas sp008033115--1||s__Cellulomonas sp011603975--2:heptad_counter=MCP-38H--7:lbd_counter=:lca=d__Bacteria:lca_tree=g__Cellulomonas:name=N918899:ref_name_counter=])0.883:0.00793592[&&NHX:Sample_counter=:Type_counter=GTDB--8:capture_class_counter=:capture_domain_counter=:capture_family_counter=:capture_genus_counter=:capture_order_counter=:capture_phylum_counter=:capture_species_counter=:evoltype=D:gtdb_class_counter=c__Actinomycetia--8:gtdb_domain_counter=d__Bacteria--8:gtdb_family_counter=f__Cellulomonadaceae--8:gtdb_genus_counter=g__Cellulomonas--8:gtdb_order_counter=o__Actinomycetales--8:gtdb_phylum_counter=p__Actinobacteriota--8:gtdb_species_counter=s__Cellulomonas cellulans_A--2||s__Cellulomonas hominis_A--2||s__Cellulomonas sp008033115--2||s__Cellulomonas sp011603975--2:heptad_counter=MCP-38H--8:lbd_counter=:lca=d__Bacteria:lca_tree=g__Cellulomonas:name=N918900:ref_name_counter=])0.392:0.00392816[&&NHX:Sample_counter=:Type_counter=GTDB--9:capture_class_counter=:capture_domain_counter=:capture_family_counter=:capture_genus_counter=:capture_order_counter=:capture_phylum_counter=:capture_species_counter=:evoltype=D:gtdb_class_counter=c__Actinomycetia--9:gtdb_domain_counter=d__Bacteria--9:gtdb_family_counter=f__Cellulomonadaceae--9:gtdb_genus_counter=g__Cellulomonas--9:gtdb_order_counter=o__Actinomycetales--9:gtdb_phylum_counter=p__Actinobacteriota--9:gtdb_species_counter=s__Cellulomonas cellulans_A--2||s__Cellulomonas hominis_A--2||s__Cellulomonas pakistanensis--1||s__Cellulomonas sp008033115--2||s__Cellulomonas sp011603975--2:heptad_counter=MCP-38H--9:lbd_counter=:lca=d__Bacteria:lca_tree=g__Cellulomonas:name=N918901:ref_name_counter=])0.822:0.0107588[&&NHX:Sample_counter=:Type_counter=GTDB--10:capture_class_counter=:capture_domain_counter=:capture_family_counter=:capture_genus_counter=:capture_order_counter=:capture_phylum_counter=:capture_species_counter=:evoltype=D:gtdb_class_counter=c__Actinomycetia--10:gtdb_domain_counter=d__Bacteria--10:gtdb_family_counter=f__Cellulomonadaceae--10:gtdb_genus_counter=g__Cellulomonas--10:gtdb_order_counter=o__Actinomycetales--10:gtdb_phylum_counter=p__Actinobacteriota--10:gtdb_species_counter=s__Cellulomonas cellulans_A--2||s__Cellulomonas hominis_A--2||s__Cellulomonas pakistanensis--2||s__Cellulomonas sp008033115--2||s__Cellulomonas sp011603975--2:heptad_counter=MCP-38H--10:lbd_counter=:lca=d__Bacteria:lca_tree=g__Cellulomonas:name=N918902:ref_name_counter=],(RS_GCF_001552375.1_protein.faa_NZ_BCRB01000006.1_11@PF00015_full_PFAM.343.521:0.00419484[&&NHX:Type=GTDB:gtdb_class=c__Actinomycetia:gtdb_domain=d__Bacteria:gtdb_family=f__Cellulomonadaceae:gtdb_genus=g__Cellulomonas:gtdb_order=o__Actinomycetales:gtdb_phylum=p__Actinobacteriota:gtdb_species=s__Cellulomonas iranensis:heptad=MCP-38H:species=d__Bacteria_p__Actinobacteriota_c__Actinomycetia_o__Actinomycetales_f__Cellulomonadaceae_g__Cellulomonas_s__Cellulomonas iranensis],RS_GCF_001462455.1_protein.faa_NZ_LNTD01000086.1_46@PF00015_full_PFAM.343.521:5e-09[&&NHX:Type=GTDB:gtdb_class=c__Actinomycetia:gtdb_domain=d__Bacteria:gtdb_family=f__Cellulomonadaceae:gtdb_genus=g__Cellulomonas:gtdb_order=o__Actinomycetales:gtdb_phylum=p__Actinobacteriota:gtdb_species=s__Cellulomonas sp001462455:heptad=MCP-38H:species=d__Bacteria_p__Actinobacteriota_c__Actinomycetia_o__Actinomycetales_f__Cellulomonadaceae_g__Cellulomonas_s__Cellulomonas sp001462455])0.999:0.0601272[&&NHX:Sample_counter=:Type_counter=GTDB--2:capture_class_counter=:capture_domain_counter=:capture_family_counter=:capture_genus_counter=:capture_order_counter=:capture_phylum_counter=:capture_species_counter=:evoltype=D:gtdb_class_counter=c__Actinomycetia--2:gtdb_domain_counter=d__Bacteria--2:gtdb_family_counter=f__Cellulomonadaceae--2:gtdb_genus_counter=g__Cellulomonas--2:gtdb_order_counter=o__Actinomycetales--2:gtdb_phylum_counter=p__Actinobacteriota--2:gtdb_species_counter=s__Cellulomonas iranensis--1||s__Cellulomonas sp001462455--1:heptad_counter=MCP-38H--2:lbd_counter=:lca=d__Bacteria:lca_tree=g__Cellulomonas:name=N918905:ref_name_counter=])0.625:0.0156588[&&NHX:Sample_counter=:Type_counter=GTDB--12:capture_class_counter=:capture_domain_counter=:capture_family_counter=:capture_genus_counter=:capture_order_counter=:capture_phylum_counter=:capture_species_counter=:evoltype=D:gtdb_class_counter=c__Actinomycetia--12:gtdb_domain_counter=d__Bacteria--12:gtdb_family_counter=f__Cellulomonadaceae--12:gtdb_genus_counter=g__Cellulomonas--12:gtdb_order_counter=o__Actinomycetales--12:gtdb_phylum_counter=p__Actinobacteriota--12:gtdb_species_counter=s__Cellulomonas cellulans_A--2||s__Cellulomonas hominis_A--2||s__Cellulomonas iranensis--1||s__Cellulomonas pakistanensis--2||s__Cellulomonas sp001462455--1||s__Cellulomonas sp008033115--2||s__Cellulomonas sp011603975--2:heptad_counter=MCP-38H--12:lbd_counter=:lca=d__Bacteria:lca_tree=g__Cellulomonas:name=N918906:ref_name_counter=],RS_GCF_014201095.1_protein.faa_NZ_JACHDN010000001.1_1327@PF00015_full_PFAM.357.517:0.0463219[&&NHX:Type=GTDB:gtdb_class=c__Actinomycetia:gtdb_domain=d__Bacteria:gtdb_family=f__Cellulomonadaceae:gtdb_genus=g__Cellulomonas:gtdb_order=o__Actinomycetales:gtdb_phylum=p__Actinobacteriota:gtdb_species=s__Cellulomonas hominis:heptad=MCP-38H:species=d__Bacteria_p__Actinobacteriota_c__Actinomycetia_o__Actinomycetales_f__Cellulomonadaceae_g__Cellulomonas_s__Cellulomonas hominis])0.615:0.00234793[&&NHX:Sample_counter=:Type_counter=GTDB--13:capture_class_counter=:capture_domain_counter=:capture_family_counter=:capture_genus_counter=:capture_order_counter=:capture_phylum_counter=:capture_species_counter=:evoltype=D:gtdb_class_counter=c__Actinomycetia--13:gtdb_domain_counter=d__Bacteria--13:gtdb_family_counter=f__Cellulomonadaceae--13:gtdb_genus_counter=g__Cellulomonas--13:gtdb_order_counter=o__Actinomycetales--13:gtdb_phylum_counter=p__Actinobacteriota--13:gtdb_species_counter=s__Cellulomonas cellulans_A--2||s__Cellulomonas hominis--1||s__Cellulomonas hominis_A--2||s__Cellulomonas iranensis--1||s__Cellulomonas pakistanensis--2||s__Cellulomonas sp001462455--1||s__Cellulomonas sp008033115--2||s__Cellulomonas sp011603975--2:heptad_counter=MCP-38H--13:lbd_counter=:lca=d__Bacteria:lca_tree=g__Cellulomonas:name=N918908:ref_name_counter=])0.83:0.0123254[&&NHX:Sample_counter=:Type_counter=GTDB--26:capture_class_counter=:capture_domain_counter=:capture_family_counter=:capture_genus_counter=:capture_order_counter=:capture_phylum_counter=:capture_species_counter=:evoltype=D:gtdb_class_counter=c__Actinomycetia--26:gtdb_domain_counter=d__Bacteria--26:gtdb_family_counter=f__Cellulomonadaceae--26:gtdb_genus_counter=g__Cellulomonas--26:gtdb_order_counter=o__Actinomycetales--26:gtdb_phylum_counter=p__Actinobacteriota--26:gtdb_species_counter=s__Cellulomonas cellulans_A--3||s__Cellulomonas hominis--3||s__Cellulomonas hominis_A--4||s__Cellulomonas hominis_B--2||s__Cellulomonas hominis_C--1||s__Cellulomonas iranensis--1||s__Cellulomonas pakistanensis--3||s__Cellulomonas sp001462455--1||s__Cellulomonas sp008033115--3||s__Cellulomonas sp011603975--3||s__Cellulomonas sp014763765--1||s__Cellulomonas taurus--1:heptad_counter=MCP-38H--26:lbd_counter=:lca=d__Bacteria:lca_tree=g__Cellulomonas:name=N918909:ref_name_counter=])0.883:0.013625[&&NHX:Sample_counter=:Type_counter=GTDB--60:capture_class_counter=:capture_domain_counter=:capture_family_counter=:capture_genus_counter=:capture_order_counter=:capture_phylum_counter=:capture_species_counter=:gtdb_class_counter=c__Actinomycetia--60:gtdb_domain_counter=d__Bacteria--60:gtdb_family_counter=f__Cellulomonadaceae--60:gtdb_genus_counter=g__Cellulomonas--60:gtdb_order_counter=o__Actinomycetales--60:gtdb_phylum_counter=p__Actinobacteriota--60:gtdb_species_counter=s__Cellulomonas cellulans_A--6||s__Cellulomonas denverensis--1||s__Cellulomonas hominis--6||s__Cellulomonas hominis_A--6||s__Cellulomonas hominis_B--6||s__Cellulomonas hominis_C--3||s__Cellulomonas iranensis--1||s__Cellulomonas pakistanensis--4||s__Cellulomonas sp001462455--1||s__Cellulomonas sp003696205--5||s__Cellulomonas sp008033115--6||s__Cellulomonas sp011603975--5||s__Cellulomonas sp014763765--5||s__Cellulomonas taurus--5:heptad_counter=MCP-38H--60:lbd_counter=:lca_tree=g__Cellulomonas:name=N918910:ref_name_counter=],(((GB_GCA_014763765.1_protein.faa_JACXUT010000074.1_6@PF00015_full_PFAM.370.541:0.0879276[&&NHX:Type=GTDB:gtdb_class=c__Actinomycetia:gtdb_domain=d__Bacteria:gtdb_family=f__Cellulomonadaceae:gtdb_genus=g__Cellulomonas:gtdb_order=o__Actinomycetales:gtdb_phylum=p__Actinobacteriota:gtdb_species=s__Cellulomonas sp014763765:heptad=MCP-38H:species=d__Bacteria_p__Actinobacteriota_c__Actinomycetia_o__Actinomycetales_f__Cellulomonadaceae_g__Cellulomonas_s__Cellulomonas sp014763765],(((RS_GCF_014201095.1_protein.faa_NZ_JACHDN010000001.1_237@PF00015_full_PFAM.217.389:0.0236353[&&NHX:Type=GTDB:gtdb_class=c__Actinomycetia:gtdb_domain=d__Bacteria:gtdb_family=f__Cellulomonadaceae:gtdb_genus=g__Cellulomonas:gtdb_order=o__Actinomycetales:gtdb_phylum=p__Actinobacteriota:gtdb_species=s__Cellulomonas hominis:heptad=MCP-38H:species=d__Bacteria_p__Actinobacteriota_c__Actinomycetia_o__Actinomycetales_f__Cellulomonadaceae_g__Cellulomonas_s__Cellulomonas hominis],((RS_GCF_007679345.1_protein.faa_NZ_VEGH01000010.1_125@PF00015_full_PFAM.344.514:0[&&NHX:Type=GTDB:gtdb_class=c__Actinomycetia:gtdb_domain=d__Bacteria:gtdb_family=f__Cellulomonadaceae:gtdb_genus=g__Cellulomonas:gtdb_order=o__Actinomycetales:gtdb_phylum=p__Actinobacteriota:gtdb_species=s__Cellulomonas cellulans_A:heptad=MCP-38H:species=d__Bacteria_p__Actinobacteriota_c__Actinomycetia_o__Actinomycetales_f__Cellulomonadaceae_g__Cellulomonas_s__Cellulomonas cellulans_A],RS_GCF_005239125.1_protein.faa_NZ_SZYE01000004.1_37@PF00015_full_PFAM.344.514:0[&&NHX:Type=GTDB:gtdb_class=c__Actinomycetia:gtdb_domain=d__Bacteria:gtdb_family=f__Cellulomonadaceae:gtdb_genus=g__Cellulomonas:gtdb_order=o__Actinomycetales:gtdb_phylum=p__Actinobacteriota:gtdb_species=s__Cellulomonas hominis_A:heptad=MCP-38H:species=d__Bacteria_p__Actinobacteriota_c__Actinomycetia_o__Actinomycetales_f__Cellulomonadaceae_g__Cellulomonas_s__Cellulomonas hominis_A]):0.00498357[&&NHX:Sample_counter=:Type_counter=GTDB--2:capture_class_counter=:capture_domain_counter=:capture_family_counter=:capture_genus_counter=:capture_order_counter=:capture_phylum_counter=:capture_species_counter=:evoltype=D:gtdb_class_counter=c__Actinomycetia--2:gtdb_domain_counter=d__Bacteria--2:gtdb_family_counter=f__Cellulomonadaceae--2:gtdb_genus_counter=g__Cellulomonas--2:gtdb_order_counter=o__Actinomycetales--2:gtdb_phylum_counter=p__Actinobacteriota--2:gtdb_species_counter=s__Cellulomonas cellulans_A--1||s__Cellulomonas hominis_A--1:heptad_counter=MCP-38H--2:lbd_counter=:lca=d__Bacteria:lca_tree=g__Cellulomonas:name=N918915:ref_name_counter=],(RS_GCF_008033115.1_protein.faa_NZ_CP041203.1_3272@PF00015_full_PFAM.345.518:5e-09[&&NHX:Type=GTDB:gtdb_class=c__Actinomycetia:gtdb_domain=d__Bacteria:gtdb_family=f__Cellulomonadaceae:gtdb_genus=g__Cellulomonas:gtdb_order=o__Actinomycetales:gtdb_phylum=p__Actinobacteriota:gtdb_species=s__Cellulomonas sp008033115:heptad=MCP-38H:species=d__Bacteria_p__Actinobacteriota_c__Actinomycetia_o__Actinomycetales_f__Cellulomonadaceae_g__Cellulomonas_s__Cellulomonas sp008033115],RS_GCF_011603975.1_protein.faa_NZ_JAANNB010000031.1_4@PF00015_full_PFAM.347.520:0.00890656[&&NHX:Type=GTDB:gtdb_class=c__Actinomycetia:gtdb_domain=d__Bacteria:gtdb_family=f__Cellulomonadaceae:gtdb_genus=g__Cellulomonas:gtdb_order=o__Actinomycetales:gtdb_phylum=p__Actinobacteriota:gtdb_species=s__Cellulomonas sp011603975:heptad=MCP-38H:species=d__Bacteria_p__Actinobacteriota_c__Actinomycetia_o__Actinomycetales_f__Cellulomonadaceae_g__Cellulomonas_s__Cellulomonas sp011603975])0.775:0.00451471[&&NHX:Sample_counter=:Type_counter=GTDB--2:capture_class_counter=:capture_domain_counter=:capture_family_counter=:capture_genus_counter=:capture_order_counter=:capture_phylum_counter=:capture_species_counter=:evoltype=D:gtdb_class_counter=c__Actinomycetia--2:gtdb_domain_counter=d__Bacteria--2:gtdb_family_counter=f__Cellulomonadaceae--2:gtdb_genus_counter=g__Cellulomonas--2:gtdb_order_counter=o__Actinomycetales--2:gtdb_phylum_counter=p__Actinobacteriota--2:gtdb_species_counter=s__Cellulomonas sp008033115--1||s__Cellulomonas sp011603975--1:heptad_counter=MCP-38H--2:lbd_counter=:lca=d__Bacteria:lca_tree=g__Cellulomonas:name=N918918:ref_name_counter=])0.946:0.0328759[&&NHX:Sample_counter=:Type_counter=GTDB--4:capture_class_counter=:capture_domain_counter=:capture_family_counter=:capture_genus_counter=:capture_order_counter=:capture_phylum_counter=:capture_species_counter=:evoltype=D:gtdb_class_counter=c__Actinomycetia--4:gtdb_domain_counter=d__Bacteria--4:gtdb_family_counter=f__Cellulomonadaceae--4:gtdb_genus_counter=g__Cellulomonas--4:gtdb_order_counter=o__Actinomycetales--4:gtdb_phylum_counter=p__Actinobacteriota--4:gtdb_species_counter=s__Cellulomonas cellulans_A--1||s__Cellulomonas hominis_A--1||s__Cellulomonas sp008033115--1||s__Cellulomonas sp011603975--1:heptad_counter=MCP-38H--4:lbd_counter=:lca=d__Bacteria:lca_tree=g__Cellulomonas:name=N918919:ref_name_counter=])0.923:0.0349023[&&NHX:Sample_counter=:Type_counter=GTDB--5:capture_class_counter=:capture_domain_counter=:capture_family_counter=:capture_genus_counter=:capture_order_counter=:capture_phylum_counter=:capture_species_counter=:evoltype=D:gtdb_class_counter=c__Actinomycetia--5:gtdb_domain_counter=d__Bacteria--5:gtdb_family_counter=f__Cellulomonadaceae--5:gtdb_genus_counter=g__Cellulomonas--5:gtdb_order_counter=o__Actinomycetales--5:gtdb_phylum_counter=p__Actinobacteriota--5:gtdb_species_counter=s__Cellulomonas cellulans_A--1||s__Cellulomonas hominis--1||s__Cellulomonas hominis_A--1||s__Cellulomonas sp008033115--1||s__Cellulomonas sp011603975--1:heptad_counter=MCP-38H--5:lbd_counter=:lca=d__Bacteria:lca_tree=g__Cellulomonas:name=N918920:ref_name_counter=],(RS_GCF_003696205.1_protein.faa_NZ_RFFI01000003.1_52@PF00015_full_PFAM.367.547:0.0497859[&&NHX:Type=GTDB:gtdb_class=c__Actinomycetia:gtdb_domain=d__Bacteria:gtdb_family=f__Cellulomonadaceae:gtdb_genus=g__Cellulomonas:gtdb_order=o__Actinomycetales:gtdb_phylum=p__Actinobacteriota:gtdb_species=s__Cellulomonas sp003696205:heptad=MCP-38H:species=d__Bacteria_p__Actinobacteriota_c__Actinomycetia_o__Actinomycetales_f__Cellulomonadaceae_g__Cellulomonas_s__Cellulomonas sp003696205],RS_GCF_016862755.1_protein.faa_NZ_BONO01000006.1_57@PF00015_full_PFAM.371.545:0.0482028[&&NHX:Type=GTDB:gtdb_class=c__Actinomycetia:gtdb_domain=d__Bacteria:gtdb_family=f__Cellulomonadaceae:gtdb_genus=g__Cellulomonas:gtdb_order=o__Actinomycetales:gtdb_phylum=p__Actinobacteriota:gtdb_species=s__Cellulomonas pakistanensis:heptad=MCP-38H:species=d__Bacteria_p__Actinobacteriota_c__Actinomycetia_o__Actinomycetales_f__Cellulomonadaceae_g__Cellulomonas_s__Cellulomonas pakistanensis])0.865:0.0254153[&&NHX:Sample_counter=:Type_counter=GTDB--2:capture_class_counter=:capture_domain_counter=:capture_family_counter=:capture_genus_counter=:capture_order_counter=:capture_phylum_counter=:capture_species_counter=:evoltype=D:gtdb_class_counter=c__Actinomycetia--2:gtdb_domain_counter=d__Bacteria--2:gtdb_family_counter=f__Cellulomonadaceae--2:gtdb_genus_counter=g__Cellulomonas--2:gtdb_order_counter=o__Actinomycetales--2:gtdb_phylum_counter=p__Actinobacteriota--2:gtdb_species_counter=s__Cellulomonas pakistanensis--1||s__Cellulomonas sp003696205--1:heptad_counter=MCP-38H--2:lbd_counter=:lca=d__Bacteria:lca_tree=g__Cellulomonas:name=N918923:ref_name_counter=])0.35:0.0173213[&&NHX:Sample_counter=:Type_counter=GTDB--7:capture_class_counter=:capture_domain_counter=:capture_family_counter=:capture_genus_counter=:capture_order_counter=:capture_phylum_counter=:capture_species_counter=:evoltype=D:gtdb_class_counter=c__Actinomycetia--7:gtdb_domain_counter=d__Bacteria--7:gtdb_family_counter=f__Cellulomonadaceae--7:gtdb_genus_counter=g__Cellulomonas--7:gtdb_order_counter=o__Actinomycetales--7:gtdb_phylum_counter=p__Actinobacteriota--7:gtdb_species_counter=s__Cellulomonas cellulans_A--1||s__Cellulomonas hominis--1||s__Cellulomonas hominis_A--1||s__Cellulomonas pakistanensis--1||s__Cellulomonas sp003696205--1||s__Cellulomonas sp008033115--1||s__Cellulomonas sp011603975--1:heptad_counter=MCP-38H--7:lbd_counter=:lca=d__Bacteria:lca_tree=g__Cellulomonas:name=N918924:ref_name_counter=],((RS_GCF_013409475.1_protein.faa_NZ_JACCAG010000001.1_2468@PF00015_full_PFAM.349.519:5e-09[&&NHX:Type=GTDB:gtdb_class=c__Actinomycetia:gtdb_domain=d__Bacteria:gtdb_family=f__Cellulomonadaceae:gtdb_genus=g__Cellulomonas:gtdb_order=o__Actinomycetales:gtdb_phylum=p__Actinobacteriota:gtdb_species=s__Cellulomonas hominis_B:heptad=MCP-38H:species=d__Bacteria_p__Actinobacteriota_c__Actinomycetia_o__Actinomycetales_f__Cellulomonadaceae_g__Cellulomonas_s__Cellulomonas hominis_B],ae20a00b-bb8e-4ea1-b91a-3ff1dcf90dd3_4@MCPsignal.61.109:0.0722764[&&NHX:Sample=rhizpot1:Type=capture:capture_class=c__Alphaproteobacteria:capture_domain=d__Bacteria:capture_family=f__Devosiaceae:capture_genus=g__Devosia_A:capture_order=o__Rhizobiales:capture_phylum=p__Proteobacteria:capture_species=s__Devosia_A sp017307495:heptad=MCP-38H])0.892:0.0380631[&&NHX:Sample_counter=rhizpot1--1:Type_counter=GTDB--1||capture--1:capture_class_counter=c__Alphaproteobacteria--1:capture_domain_counter=d__Bacteria--1:capture_family_counter=f__Devosiaceae--1:capture_genus_counter=g__Devosia_A--1:capture_order_counter=o__Rhizobiales--1:capture_phylum_counter=p__Proteobacteria--1:capture_species_counter=s__Devosia_A sp017307495--1:gtdb_class_counter=c__Actinomycetia--1:gtdb_domain_counter=d__Bacteria--1:gtdb_family_counter=f__Cellulomonadaceae--1:gtdb_genus_counter=g__Cellulomonas--1:gtdb_order_counter=o__Actinomycetales--1:gtdb_phylum_counter=p__Actinobacteriota--1:gtdb_species_counter=s__Cellulomonas hominis_B--1:heptad_counter=MCP-38H--2:lbd_counter=:lca_tree=s__Cellulomonas hominis_B:name=N918927:ref_name_counter=],RS_GCF_013409475.1_protein.faa_NZ_JACCAG010000001.1_2469@PF00015_full_PFAM.357.521:0.0113094[&&NHX:Type=GTDB:gtdb_class=c__Actinomycetia:gtdb_domain=d__Bacteria:gtdb_family=f__Cellulomonadaceae:gtdb_genus=g__Cellulomonas:gtdb_order=o__Actinomycetales:gtdb_phylum=p__Actinobacteriota:gtdb_species=s__Cellulomonas hominis_B:heptad=MCP-38H:species=d__Bacteria_p__Actinobacteriota_c__Actinomycetia_o__Actinomycetales_f__Cellulomonadaceae_g__Cellulomonas_s__Cellulomonas hominis_B])0.97:0.0490009[&&NHX:Sample_counter=rhizpot1--1:Type_counter=GTDB--2||capture--1:capture_class_counter=c__Alphaproteobacteria--1:capture_domain_counter=d__Bacteria--1:capture_family_counter=f__Devosiaceae--1:capture_genus_counter=g__Devosia_A--1:capture_order_counter=o__Rhizobiales--1:capture_phylum_counter=p__Proteobacteria--1:capture_species_counter=s__Devosia_A sp017307495--1:gtdb_class_counter=c__Actinomycetia--2:gtdb_domain_counter=d__Bacteria--2:gtdb_family_counter=f__Cellulomonadaceae--2:gtdb_genus_counter=g__Cellulomonas--2:gtdb_order_counter=o__Actinomycetales--2:gtdb_phylum_counter=p__Actinobacteriota--2:gtdb_species_counter=s__Cellulomonas hominis_B--2:heptad_counter=MCP-38H--3:lbd_counter=:lca_tree=s__Cellulomonas hominis_B:name=N918929:ref_name_counter=])0.664:0.0298668[&&NHX:Sample_counter=rhizpot1--1:Type_counter=GTDB--9||capture--1:capture_class_counter=c__Alphaproteobacteria--1:capture_domain_counter=d__Bacteria--1:capture_family_counter=f__Devosiaceae--1:capture_genus_counter=g__Devosia_A--1:capture_order_counter=o__Rhizobiales--1:capture_phylum_counter=p__Proteobacteria--1:capture_species_counter=s__Devosia_A sp017307495--1:evoltype=D:gtdb_class_counter=c__Actinomycetia--9:gtdb_domain_counter=d__Bacteria--9:gtdb_family_counter=f__Cellulomonadaceae--9:gtdb_genus_counter=g__Cellulomonas--9:gtdb_order_counter=o__Actinomycetales--9:gtdb_phylum_counter=p__Actinobacteriota--9:gtdb_species_counter=s__Cellulomonas cellulans_A--1||s__Cellulomonas hominis--1||s__Cellulomonas hominis_A--1||s__Cellulomonas hominis_B--2||s__Cellulomonas pakistanensis--1||s__Cellulomonas sp003696205--1||s__Cellulomonas sp008033115--1||s__Cellulomonas sp011603975--1:heptad_counter=MCP-38H--10:lbd_counter=:lca=d__Bacteria:lca_tree=g__Cellulomonas:name=N918930:ref_name_counter=])0.976:0.061434[&&NHX:Sample_counter=rhizpot1--1:Type_counter=GTDB--10||capture--1:capture_class_counter=c__Alphaproteobacteria--1:capture_domain_counter=d__Bacteria--1:capture_family_counter=f__Devosiaceae--1:capture_genus_counter=g__Devosia_A--1:capture_order_counter=o__Rhizobiales--1:capture_phylum_counter=p__Proteobacteria--1:capture_species_counter=s__Devosia_A sp017307495--1:evoltype=D:gtdb_class_counter=c__Actinomycetia--10:gtdb_domain_counter=d__Bacteria--10:gtdb_family_counter=f__Cellulomonadaceae--10:gtdb_genus_counter=g__Cellulomonas--10:gtdb_order_counter=o__Actinomycetales--10:gtdb_phylum_counter=p__Actinobacteriota--10:gtdb_species_counter=s__Cellulomonas cellulans_A--1||s__Cellulomonas hominis--1||s__Cellulomonas hominis_A--1||s__Cellulomonas hominis_B--2||s__Cellulomonas pakistanensis--1||s__Cellulomonas sp003696205--1||s__Cellulomonas sp008033115--1||s__Cellulomonas sp011603975--1||s__Cellulomonas sp014763765--1:heptad_counter=MCP-38H--11:lbd_counter=:lca=d__Bacteria:lca_tree=g__Cellulomonas:name=N918931:ref_name_counter=],((((RS_GCF_012396125.1_protein.faa_NZ_JAAXOX010000001.1_304@PF00015_full_PFAM.343.520:5e-09[&&NHX:Type=GTDB:gtdb_class=c__Actinomycetia:gtdb_domain=d__Bacteria:gtdb_family=f__Cellulomonadaceae:gtdb_genus=g__Cellulomonas:gtdb_order=o__Actinomycetales:gtdb_phylum=p__Actinobacteriota:gtdb_species=s__Cellulomonas denverensis:heptad=MCP-38H:species=d__Bacteria_p__Actinobacteriota_c__Actinomycetia_o__Actinomycetales_f__Cellulomonadaceae_g__Cellulomonas_s__Cellulomonas denverensis],RS_GCF_012931845.1_protein.faa_NZ_CP051884.1_490@PF00015_full_PFAM.345.521:0.0087367[&&NHX:Type=GTDB:gtdb_class=c__Actinomycetia:gtdb_domain=d__Bacteria:gtdb_family=f__Cellulomonadaceae:gtdb_genus=g__Cellulomonas:gtdb_order=o__Actinomycetales:gtdb_phylum=p__Actinobacteriota:gtdb_species=s__Cellulomonas taurus:heptad=MCP-38H:species=d__Bacteria_p__Actinobacteriota_c__Actinomycetia_o__Actinomycetales_f__Cellulomonadaceae_g__Cellulomonas_s__Cellulomonas taurus])0.972:0.0800059[&&NHX:Sample_counter=:Type_counter=GTDB--2:capture_class_counter=:capture_domain_counter=:capture_family_counter=:capture_genus_counter=:capture_order_counter=:capture_phylum_counter=:capture_species_counter=:evoltype=D:gtdb_class_counter=c__Actinomycetia--2:gtdb_domain_counter=d__Bacteria--2:gtdb_family_counter=f__Cellulomonadaceae--2:gtdb_genus_counter=g__Cellulomonas--2:gtdb_order_counter=o__Actinomycetales--2:gtdb_phylum_counter=p__Actinobacteriota--2:gtdb_species_counter=s__Cellulomonas denverensis--1||s__Cellulomonas taurus--1:heptad_counter=MCP-38H--2:lbd_counter=:lca=d__Bacteria:lca_tree=g__Cellulomonas:name=N918934:ref_name_counter=],(ab3f8850-931a-4317-9d00-7e37631a0b98_4@MCPsignal.86.193:0.0120346[&&NHX:Sample=rhizpot3:Type=capture:capture_class=c__Alphaproteobacteria:capture_domain=d__Bacteria:capture_family=f__DSM-21159:capture_genus=g__Tistlia:capture_order=o__Kiloniellales:capture_phylum=p__Proteobacteria:capture_species=s__Tistlia consotensis:heptad=MCP-38H],(8bb9affc-02c0-4097-a2a0-c3bc01fa7082_2@MCPsignal.2.78:5e-09[&&NHX:Sample=rhiztom1:Type=capture:capture_class=c__Alphaproteobacteria:capture_domain=d__Bacteria:capture_family=f__Thalassobaculaceae:capture_genus=g__Nisaea:capture_order=o__Thalassobaculales:capture_phylum=p__Proteobacteria:capture_species=s__Nisaea nitritireducens:heptad=MCP-38H],afa8dfaf-122e-4aec-8be4-f1eda29aa37c_6@MCPsignal.284.353:5e-09[&&NHX:Sample=rhiztom3:Type=capture:capture_class=c__Actinomycetia:capture_domain=d__Bacteria:capture_family=f__Geodermatophilaceae:capture_genus=g__Modestobacter:capture_order=o__Mycobacteriales:capture_phylum=p__Actinobacteriota:capture_species=s__Modestobacter caceresii:heptad=MCP-38H])0:5e-09[&&NHX:Sample_counter=rhiztom1--1||rhiztom3--1:Type_counter=capture--2:capture_class_counter=c__Actinomycetia--1||c__Alphaproteobacteria--1:capture_domain_counter=d__Bacteria--2:capture_family_counter=f__Geodermatophilaceae--1||f__Thalassobaculaceae--1:capture_genus_counter=g__Modestobacter--1||g__Nisaea--1:capture_order_counter=o__Mycobacteriales--1||o__Thalassobaculales--1:capture_phylum_counter=p__Actinobacteriota--1||p__Proteobacteria--1:capture_species_counter=s__Modestobacter caceresii--1||s__Nisaea nitritireducens--1:gtdb_class_counter=:gtdb_domain_counter=:gtdb_family_counter=:gtdb_genus_counter=:gtdb_order_counter=:gtdb_phylum_counter=:gtdb_species_counter=:heptad_counter=MCP-38H--2:lbd_counter=:name=N918938:ref_name_counter=])0.89:0.0409073[&&NHX:Sample_counter=rhizpot3--1||rhiztom1--1||rhiztom3--1:Type_counter=capture--3:capture_class_counter=c__Actinomycetia--1||c__Alphaproteobacteria--2:capture_domain_counter=d__Bacteria--3:capture_family_counter=f__DSM-21159--1||f__Geodermatophilaceae--1||f__Thalassobaculaceae--1:capture_genus_counter=g__Modestobacter--1||g__Nisaea--1||g__Tistlia--1:capture_order_counter=o__Kiloniellales--1||o__Mycobacteriales--1||o__Thalassobaculales--1:capture_phylum_counter=p__Actinobacteriota--1||p__Proteobacteria--2:capture_species_counter=s__Modestobacter caceresii--1||s__Nisaea nitritireducens--1||s__Tistlia consotensis--1:gtdb_class_counter=:gtdb_domain_counter=:gtdb_family_counter=:gtdb_genus_counter=:gtdb_order_counter=:gtdb_phylum_counter=:gtdb_species_counter=:heptad_counter=MCP-38H--3:lbd_counter=:name=N918939:ref_name_counter=])0.761:0.0250082[&&NHX:Sample_counter=rhizpot3--1||rhiztom1--1||rhiztom3--1:Type_counter=GTDB--2||capture--3:capture_class_counter=c__Actinomycetia--1||c__Alphaproteobacteria--2:capture_domain_counter=d__Bacteria--3:capture_family_counter=f__DSM-21159--1||f__Geodermatophilaceae--1||f__Thalassobaculaceae--1:capture_genus_counter=g__Modestobacter--1||g__Nisaea--1||g__Tistlia--1:capture_order_counter=o__Kiloniellales--1||o__Mycobacteriales--1||o__Thalassobaculales--1:capture_phylum_counter=p__Actinobacteriota--1||p__Proteobacteria--2:capture_species_counter=s__Modestobacter caceresii--1||s__Nisaea nitritireducens--1||s__Tistlia consotensis--1:gtdb_class_counter=c__Actinomycetia--2:gtdb_domain_counter=d__Bacteria--2:gtdb_family_counter=f__Cellulomonadaceae--2:gtdb_genus_counter=g__Cellulomonas--2:gtdb_order_counter=o__Actinomycetales--2:gtdb_phylum_counter=p__Actinobacteriota--2:gtdb_species_counter=s__Cellulomonas denverensis--1||s__Cellulomonas taurus--1:heptad_counter=MCP-38H--5:lbd_counter=:lca_tree=g__Cellulomonas:name=N918940:ref_name_counter=],(RS_GCF_013409305.1_protein.faa_NZ_JACBZJ010000001.1_2975@PF00015_full_PFAM.341.507:0.0901931[&&NHX:Type=GTDB:gtdb_class=c__Actinomycetia:gtdb_domain=d__Bacteria:gtdb_family=f__Cellulomonadaceae:gtdb_genus=g__Cellulomonas:gtdb_order=o__Actinomycetales:gtdb_phylum=p__Actinobacteriota:gtdb_species=s__Cellulomonas soli:heptad=MCP-38H:species=d__Bacteria_p__Actinobacteriota_c__Actinomycetia_o__Actinomycetales_f__Cellulomonadaceae_g__Cellulomonas_s__Cellulomonas soli],(RS_GCF_008033115.1_protein.faa_NZ_CP041203.1_2013@PF00015_full_PFAM.348.518:0.0839136[&&NHX:Type=GTDB:gtdb_class=c__Actinomycetia:gtdb_domain=d__Bacteria:gtdb_family=f__Cellulomonadaceae:gtdb_genus=g__Cellulomonas:gtdb_order=o__Actinomycetales:gtdb_phylum=p__Actinobacteriota:gtdb_species=s__Cellulomonas sp008033115:heptad=MCP-38H:species=d__Bacteria_p__Actinobacteriota_c__Actinomycetia_o__Actinomycetales_f__Cellulomonadaceae_g__Cellulomonas_s__Cellulomonas sp008033115],RS_GCF_003696205.1_protein.faa_NZ_RFFI01000001.1_47@PF00015_full_PFAM.353.522:0.0425139[&&NHX:Type=GTDB:gtdb_class=c__Actinomycetia:gtdb_domain=d__Bacteria:gtdb_family=f__Cellulomonadaceae:gtdb_genus=g__Cellulomonas:gtdb_order=o__Actinomycetales:gtdb_phylum=p__Actinobacteriota:gtdb_species=s__Cellulomonas sp003696205:heptad=MCP-38H:species=d__Bacteria_p__Actinobacteriota_c__Actinomycetia_o__Actinomycetales_f__Cellulomonadaceae_g__Cellulomonas_s__Cellulomonas sp003696205])0.829:0.0315161[&&NHX:Sample_counter=:Type_counter=GTDB--2:capture_class_counter=:capture_domain_counter=:capture_family_counter=:capture_genus_counter=:capture_order_counter=:capture_phylum_counter=:capture_species_counter=:evoltype=D:gtdb_class_counter=c__Actinomycetia--2:gtdb_domain_counter=d__Bacteria--2:gtdb_family_counter=f__Cellulomonadaceae--2:gtdb_genus_counter=g__Cellulomonas--2:gtdb_order_counter=o__Actinomycetales--2:gtdb_phylum_counter=p__Actinobacteriota--2:gtdb_species_counter=s__Cellulomonas sp003696205--1||s__Cellulomonas sp008033115--1:heptad_counter=MCP-38H--2:lbd_counter=:lca=d__Bacteria:lca_tree=g__Cellulomonas:name=N918944:ref_name_counter=])0.964:0.0577103[&&NHX:Sample_counter=:Type_counter=GTDB--3:capture_class_counter=:capture_domain_counter=:capture_family_counter=:capture_genus_counter=:capture_order_counter=:capture_phylum_counter=:capture_species_counter=:evoltype=D:gtdb_class_counter=c__Actinomycetia--3:gtdb_domain_counter=d__Bacteria--3:gtdb_family_counter=f__Cellulomonadaceae--3:gtdb_genus_counter=g__Cellulomonas--3:gtdb_order_counter=o__Actinomycetales--3:gtdb_phylum_counter=p__Actinobacteriota--3:gtdb_species_counter=s__Cellulomonas soli--1||s__Cellulomonas sp003696205--1||s__Cellulomonas sp008033115--1:heptad_counter=MCP-38H--3:lbd_counter=:lca=d__Bacteria:lca_tree=g__Cellulomonas:name=N918945:ref_name_counter=])0.107:0.0239274[&&NHX:Sample_counter=rhizpot3--1||rhiztom1--1||rhiztom3--1:Type_counter=GTDB--5||capture--3:capture_class_counter=c__Actinomycetia--1||c__Alphaproteobacteria--2:capture_domain_counter=d__Bacteria--3:capture_family_counter=f__DSM-21159--1||f__Geodermatophilaceae--1||f__Thalassobaculaceae--1:capture_genus_counter=g__Modestobacter--1||g__Nisaea--1||g__Tistlia--1:capture_order_counter=o__Kiloniellales--1||o__Mycobacteriales--1||o__Thalassobaculales--1:capture_phylum_counter=p__Actinobacteriota--1||p__Proteobacteria--2:capture_species_counter=s__Modestobacter caceresii--1||s__Nisaea nitritireducens--1||s__Tistlia consotensis--1:gtdb_class_counter=c__Actinomycetia--5:gtdb_domain_counter=d__Bacteria--5:gtdb_family_counter=f__Cellulomonadaceae--5:gtdb_genus_counter=g__Cellulomonas--5:gtdb_order_counter=o__Actinomycetales--5:gtdb_phylum_counter=p__Actinobacteriota--5:gtdb_species_counter=s__Cellulomonas denverensis--1||s__Cellulomonas soli--1||s__Cellulomonas sp003696205--1||s__Cellulomonas sp008033115--1||s__Cellulomonas taurus--1:heptad_counter=MCP-38H--8:lbd_counter=:lca_tree=g__Cellulomonas:name=N918946:ref_name_counter=],((RS_GCF_001552375.1_protein.faa_NZ_BCRB01000016.1_38@PF00015_full_PFAM.343.516:5e-09[&&NHX:Type=GTDB:gtdb_class=c__Actinomycetia:gtdb_domain=d__Bacteria:gtdb_family=f__Cellulomonadaceae:gtdb_genus=g__Cellulomonas:gtdb_order=o__Actinomycetales:gtdb_phylum=p__Actinobacteriota:gtdb_species=s__Cellulomonas iranensis:heptad=MCP-38H:species=d__Bacteria_p__Actinobacteriota_c__Actinomycetia_o__Actinomycetales_f__Cellulomonadaceae_g__Cellulomonas_s__Cellulomonas iranensis],RS_GCF_001462455.1_protein.faa_NZ_LNTD01000066.1_36@PF00015_full_PFAM.344.516:0.0223923[&&NHX:Type=GTDB:gtdb_class=c__Actinomycetia:gtdb_domain=d__Bacteria:gtdb_family=f__Cellulomonadaceae:gtdb_genus=g__Cellulomonas:gtdb_order=o__Actinomycetales:gtdb_phylum=p__Actinobacteriota:gtdb_species=s__Cellulomonas sp001462455:heptad=MCP-38H:species=d__Bacteria_p__Actinobacteriota_c__Actinomycetia_o__Actinomycetales_f__Cellulomonadaceae_g__Cellulomonas_s__Cellulomonas sp001462455])0.92:0.0189797[&&NHX:Sample_counter=:Type_counter=GTDB--2:capture_class_counter=:capture_domain_counter=:capture_family_counter=:capture_genus_counter=:capture_order_counter=:capture_phylum_counter=:capture_species_counter=:evoltype=D:gtdb_class_counter=c__Actinomycetia--2:gtdb_domain_counter=d__Bacteria--2:gtdb_family_counter=f__Cellulomonadaceae--2:gtdb_genus_counter=g__Cellulomonas--2:gtdb_order_counter=o__Actinomycetales--2:gtdb_phylum_counter=p__Actinobacteriota--2:gtdb_species_counter=s__Cellulomonas iranensis--1||s__Cellulomonas sp001462455--1:heptad_counter=MCP-38H--2:lbd_counter=:lca=d__Bacteria:lca_tree=g__Cellulomonas:name=N918949:ref_name_counter=],(RS_GCF_001552375.1_protein.faa_NZ_BCRB01000016.1_47@PF00015_full_PFAM.343.516:0.00292787[&&NHX:Type=GTDB:gtdb_class=c__Actinomycetia:gtdb_domain=d__Bacteria:gtdb_family=f__Cellulomonadaceae:gtdb_genus=g__Cellulomonas:gtdb_order=o__Actinomycetales:gtdb_phylum=p__Actinobacteriota:gtdb_species=s__Cellulomonas iranensis:heptad=MCP-38H:species=d__Bacteria_p__Actinobacteriota_c__Actinomycetia_o__Actinomycetales_f__Cellulomonadaceae_g__Cellulomonas_s__Cellulomonas iranensis],RS_GCF_001462455.1_protein.faa_NZ_LNTD01000066.1_45@PF00015_full_PFAM.341.516:0.0196219[&&NHX:Type=GTDB:gtdb_class=c__Actinomycetia:gtdb_domain=d__Bacteria:gtdb_family=f__Cellulomonadaceae:gtdb_genus=g__Cellulomonas:gtdb_order=o__Actinomycetales:gtdb_phylum=p__Actinobacteriota:gtdb_species=s__Cellulomonas sp001462455:heptad=MCP-38H:species=d__Bacteria_p__Actinobacteriota_c__Actinomycetia_o__Actinomycetales_f__Cellulomonadaceae_g__Cellulomonas_s__Cellulomonas sp001462455])0.883:0.0189556[&&NHX:Sample_counter=:Type_counter=GTDB--2:capture_class_counter=:capture_domain_counter=:capture_family_counter=:capture_genus_counter=:capture_order_counter=:capture_phylum_counter=:capture_species_counter=:evoltype=D:gtdb_class_counter=c__Actinomycetia--2:gtdb_domain_counter=d__Bacteria--2:gtdb_family_counter=f__Cellulomonadaceae--2:gtdb_genus_counter=g__Cellulomonas--2:gtdb_order_counter=o__Actinomycetales--2:gtdb_phylum_counter=p__Actinobacteriota--2:gtdb_species_counter=s__Cellulomonas iranensis--1||s__Cellulomonas sp001462455--1:heptad_counter=MCP-38H--2:lbd_counter=:lca=d__Bacteria:lca_tree=g__Cellulomonas:name=N918952:ref_name_counter=])0.999:0.0939687[&&NHX:Sample_counter=:Type_counter=GTDB--4:capture_class_counter=:capture_domain_counter=:capture_family_counter=:capture_genus_counter=:capture_order_counter=:capture_phylum_counter=:capture_species_counter=:evoltype=D:gtdb_class_counter=c__Actinomycetia--4:gtdb_domain_counter=d__Bacteria--4:gtdb_family_counter=f__Cellulomonadaceae--4:gtdb_genus_counter=g__Cellulomonas--4:gtdb_order_counter=o__Actinomycetales--4:gtdb_phylum_counter=p__Actinobacteriota--4:gtdb_species_counter=s__Cellulomonas iranensis--2||s__Cellulomonas sp001462455--2:heptad_counter=MCP-38H--4:lbd_counter=:lca=d__Bacteria:lca_tree=g__Cellulomonas:name=N918953:ref_name_counter=])0.651:0.0207659[&&NHX:Sample_counter=rhizpot3--1||rhiztom1--1||rhiztom3--1:Type_counter=GTDB--9||capture--3:capture_class_counter=c__Actinomycetia--1||c__Alphaproteobacteria--2:capture_domain_counter=d__Bacteria--3:capture_family_counter=f__DSM-21159--1||f__Geodermatophilaceae--1||f__Thalassobaculaceae--1:capture_genus_counter=g__Modestobacter--1||g__Nisaea--1||g__Tistlia--1:capture_order_counter=o__Kiloniellales--1||o__Mycobacteriales--1||o__Thalassobaculales--1:capture_phylum_counter=p__Actinobacteriota--1||p__Proteobacteria--2:capture_species_counter=s__Modestobacter caceresii--1||s__Nisaea nitritireducens--1||s__Tistlia consotensis--1:gtdb_class_counter=c__Actinomycetia--9:gtdb_domain_counter=d__Bacteria--9:gtdb_family_counter=f__Cellulomonadaceae--9:gtdb_genus_counter=g__Cellulomonas--9:gtdb_order_counter=o__Actinomycetales--9:gtdb_phylum_counter=p__Actinobacteriota--9:gtdb_species_counter=s__Cellulomonas denverensis--1||s__Cellulomonas iranensis--2||s__Cellulomonas soli--1||s__Cellulomonas sp001462455--2||s__Cellulomonas sp003696205--1||s__Cellulomonas sp008033115--1||s__Cellulomonas taurus--1:heptad_counter=MCP-38H--12:lbd_counter=:lca_tree=g__Cellulomonas:name=N918954:ref_name_counter=])0.129:0.0121009[&&NHX:Sample_counter=rhizpot1--1||rhizpot3--1||rhiztom1--1||rhiztom3--1:Type_counter=GTDB--19||capture--4:capture_class_counter=c__Actinomycetia--1||c__Alphaproteobacteria--3:capture_domain_counter=d__Bacteria--4:capture_family_counter=f__DSM-21159--1||f__Devosiaceae--1||f__Geodermatophilaceae--1||f__Thalassobaculaceae--1:capture_genus_counter=g__Devosia_A--1||g__Modestobacter--1||g__Nisaea--1||g__Tistlia--1:capture_order_counter=o__Kiloniellales--1||o__Mycobacteriales--1||o__Rhizobiales--1||o__Thalassobaculales--1:capture_phylum_counter=p__Actinobacteriota--1||p__Proteobacteria--3:capture_species_counter=s__Devosia_A sp017307495--1||s__Modestobacter caceresii--1||s__Nisaea nitritireducens--1||s__Tistlia consotensis--1:gtdb_class_counter=c__Actinomycetia--19:gtdb_domain_counter=d__Bacteria--19:gtdb_family_counter=f__Cellulomonadaceae--19:gtdb_genus_counter=g__Cellulomonas--19:gtdb_order_counter=o__Actinomycetales--19:gtdb_phylum_counter=p__Actinobacteriota--19:gtdb_species_counter=s__Cellulomonas cellulans_A--1||s__Cellulomonas denverensis--1||s__Cellulomonas hominis--1||s__Cellulomonas hominis_A--1||s__Cellulomonas hominis_B--2||s__Cellulomonas iranensis--2||s__Cellulomonas pakistanensis--1||s__Cellulomonas soli--1||s__Cellulomonas sp001462455--2||s__Cellulomonas sp003696205--2||s__Cellulomonas sp008033115--2||s__Cellulomonas sp011603975--1||s__Cellulomonas sp014763765--1||s__Cellulomonas taurus--1:heptad_counter=MCP-38H--23:lbd_counter=:lca_tree=g__Cellulomonas:name=N918955:ref_name_counter=],(GB_GCA_014763765.1_protein.faa_JACXUT010000116.1_1@PF00015_full_PFAM.364.501:0.01332[&&NHX:Type=GTDB:gtdb_class=c__Actinomycetia:gtdb_domain=d__Bacteria:gtdb_family=f__Cellulomonadaceae:gtdb_genus=g__Cellulomonas:gtdb_order=o__Actinomycetales:gtdb_phylum=p__Actinobacteriota:gtdb_species=s__Cellulomonas sp014763765:heptad=MCP-38H:species=d__Bacteria_p__Actinobacteriota_c__Actinomycetia_o__Actinomycetales_f__Cellulomonadaceae_g__Cellulomonas_s__Cellulomonas sp014763765],((RS_GCF_000024925.1_protein.faa_NC_013521.1_3156@PF00015_full_PFAM.331.519:0.00213784[&&NHX:Type=GTDB:gtdb_class=c__Actinomycetia:gtdb_domain=d__Bacteria:gtdb_family=f__Cellulomonadaceae:gtdb_genus=g__Sanguibacter:gtdb_order=o__Actinomycetales:gtdb_phylum=p__Actinobacteriota:gtdb_species=s__Sanguibacter keddieii:heptad=MCP-38H:species=d__Bacteria_p__Actinobacteriota_c__Actinomycetia_o__Actinomycetales_f__Cellulomonadaceae_g__Sanguibacter_s__Sanguibacter keddieii],RS_GCF_000024925.1_protein.faa_NC_013521.1_3157@PF00015_full_PFAM.336.522:0.0355087[&&NHX:Type=GTDB:gtdb_class=c__Actinomycetia:gtdb_domain=d__Bacteria:gtdb_family=f__Cellulomonadaceae:gtdb_genus=g__Sanguibacter:gtdb_order=o__Actinomycetales:gtdb_phylum=p__Actinobacteriota:gtdb_species=s__Sanguibacter keddieii:heptad=MCP-38H:species=d__Bacteria_p__Actinobacteriota_c__Actinomycetia_o__Actinomycetales_f__Cellulomonadaceae_g__Sanguibacter_s__Sanguibacter keddieii])0.999:0.10848[&&NHX:Sample_counter=:Type_counter=GTDB--2:capture_class_counter=:capture_domain_counter=:capture_family_counter=:capture_genus_counter=:capture_order_counter=:capture_phylum_counter=:capture_species_counter=:evoltype=D:gtdb_class_counter=c__Actinomycetia--2:gtdb_domain_counter=d__Bacteria--2:gtdb_family_counter=f__Cellulomonadaceae--2:gtdb_genus_counter=g__Sanguibacter--2:gtdb_order_counter=o__Actinomycetales--2:gtdb_phylum_counter=p__Actinobacteriota--2:gtdb_species_counter=s__Sanguibacter keddieii--2:heptad_counter=MCP-38H--2:lbd_counter=:lca=d__Bacteria:lca_tree=s__Sanguibacter keddieii:name=N918959:ref_name_counter=],((((RS_GCF_014201095.1_protein.faa_NZ_JACHDN010000001.1_2086@PF00015_full_PFAM.351.511:0.0468696[&&NHX:Type=GTDB:gtdb_class=c__Actinomycetia:gtdb_domain=d__Bacteria:gtdb_family=f__Cellulomonadaceae:gtdb_genus=g__Cellulomonas:gtdb_order=o__Actinomycetales:gtdb_phylum=p__Actinobacteriota:gtdb_species=s__Cellulomonas hominis:heptad=MCP-38H:species=d__Bacteria_p__Actinobacteriota_c__Actinomycetia_o__Actinomycetales_f__Cellulomonadaceae_g__Cellulomonas_s__Cellulomonas hominis],RS_GCF_013409475.1_protein.faa_NZ_JACCAG010000001.1_225@PF00015_full_PFAM.351.510:0.0405779[&&NHX:Type=GTDB:gtdb_class=c__Actinomycetia:gtdb_domain=d__Bacteria:gtdb_family=f__Cellulomonadaceae:gtdb_genus=g__Cellulomonas:gtdb_order=o__Actinomycetales:gtdb_phylum=p__Actinobacteriota:gtdb_species=s__Cellulomonas hominis_B:heptad=MCP-38H:species=d__Bacteria_p__Actinobacteriota_c__Actinomycetia_o__Actinomycetales_f__Cellulomonadaceae_g__Cellulomonas_s__Cellulomonas hominis_B])0.862:0.0154178[&&NHX:Sample_counter=:Type_counter=GTDB--2:capture_class_counter=:capture_domain_counter=:capture_family_counter=:capture_genus_counter=:capture_order_counter=:capture_phylum_counter=:capture_species_counter=:evoltype=D:gtdb_class_counter=c__Actinomycetia--2:gtdb_domain_counter=d__Bacteria--2:gtdb_family_counter=f__Cellulomonadaceae--2:gtdb_genus_counter=g__Cellulomonas--2:gtdb_order_counter=o__Actinomycetales--2:gtdb_phylum_counter=p__Actinobacteriota--2:gtdb_species_counter=s__Cellulomonas hominis--1||s__Cellulomonas hominis_B--1:heptad_counter=MCP-38H--2:lbd_counter=:lca=d__Bacteria:lca_tree=g__Cellulomonas:name=N918962:ref_name_counter=],(RS_GCF_000212695.1_protein.faa_NC_015514.1_782@PF00015_full_PFAM.334.507:0.0866251[&&NHX:Type=GTDB:gtdb_class=c__Actinomycetia:gtdb_domain=d__Bacteria:gtdb_family=f__Cellulomonadaceae:gtdb_genus=g__Cellulomonas:gtdb_order=o__Actinomycetales:gtdb_phylum=p__Actinobacteriota:gtdb_species=s__Cellulomonas fimi:heptad=MCP-38H:species=d__Bacteria_p__Actinobacteriota_c__Actinomycetia_o__Actinomycetales_f__Cellulomonadaceae_g__Cellulomonas_s__Cellulomonas fimi],(RS_GCF_011603975.1_protein.faa_NZ_JAANNB010000007.1_5@PF00015_full_PFAM.349.532:0.016593[&&NHX:Type=GTDB:gtdb_class=c__Actinomycetia:gtdb_domain=d__Bacteria:gtdb_family=f__Cellulomonadaceae:gtdb_genus=g__Cellulomonas:gtdb_order=o__Actinomycetales:gtdb_phylum=p__Actinobacteriota:gtdb_species=s__Cellulomonas sp011603975:heptad=MCP-38H:species=d__Bacteria_p__Actinobacteriota_c__Actinomycetia_o__Actinomycetales_f__Cellulomonadaceae_g__Cellulomonas_s__Cellulomonas sp011603975],(RS_GCF_007679345.1_protein.faa_NZ_VEGH01000001.1_338@PF00015_full_PFAM.345.533:0.00530604[&&NHX:Type=GTDB:gtdb_class=c__Actinomycetia:gtdb_domain=d__Bacteria:gtdb_family=f__Cellulomonadaceae:gtdb_genus=g__Cellulomonas:gtdb_order=o__Actinomycetales:gtdb_phylum=p__Actinobacteriota:gtdb_species=s__Cellulomonas cellulans_A:heptad=MCP-38H:species=d__Bacteria_p__Actinobacteriota_c__Actinomycetia_o__Actinomycetales_f__Cellulomonadaceae_g__Cellulomonas_s__Cellulomonas cellulans_A],RS_GCF_005239125.1_protein.faa_NZ_SZYE01000070.1_10@PF00015_full_PFAM.348.533:0.00697804[&&NHX:Type=GTDB:gtdb_class=c__Actinomycetia:gtdb_domain=d__Bacteria:gtdb_family=f__Cellulomonadaceae:gtdb_genus=g__Cellulomonas:gtdb_order=o__Actinomycetales:gtdb_phylum=p__Actinobacteriota:gtdb_species=s__Cellulomonas hominis_A:heptad=MCP-38H:species=d__Bacteria_p__Actinobacteriota_c__Actinomycetia_o__Actinomycetales_f__Cellulomonadaceae_g__Cellulomonas_s__Cellulomonas hominis_A])0.988:0.0441396[&&NHX:Sample_counter=:Type_counter=GTDB--2:capture_class_counter=:capture_domain_counter=:capture_family_counter=:capture_genus_counter=:capture_order_counter=:capture_phylum_counter=:capture_species_counter=:evoltype=D:gtdb_class_counter=c__Actinomycetia--2:gtdb_domain_counter=d__Bacteria--2:gtdb_family_counter=f__Cellulomonadaceae--2:gtdb_genus_counter=g__Cellulomonas--2:gtdb_order_counter=o__Actinomycetales--2:gtdb_phylum_counter=p__Actinobacteriota--2:gtdb_species_counter=s__Cellulomonas cellulans_A--1||s__Cellulomonas hominis_A--1:heptad_counter=MCP-38H--2:lbd_counter=:lca=d__Bacteria:lca_tree=g__Cellulomonas:name=N918967:ref_name_counter=])0.95:0.0421458[&&NHX:Sample_counter=:Type_counter=GTDB--3:capture_class_counter=:capture_domain_counter=:capture_family_counter=:capture_genus_counter=:capture_order_counter=:capture_phylum_counter=:capture_species_counter=:evoltype=D:gtdb_class_counter=c__Actinomycetia--3:gtdb_domain_counter=d__Bacteria--3:gtdb_family_counter=f__Cellulomonadaceae--3:gtdb_genus_counter=g__Cellulomonas--3:gtdb_order_counter=o__Actinomycetales--3:gtdb_phylum_counter=p__Actinobacteriota--3:gtdb_species_counter=s__Cellulomonas cellulans_A--1||s__Cellulomonas hominis_A--1||s__Cellulomonas sp011603975--1:heptad_counter=MCP-38H--3:lbd_counter=:lca=d__Bacteria:lca_tree=g__Cellulomonas:name=N918968:ref_name_counter=])0.927:0.0278043[&&NHX:Sample_counter=:Type_counter=GTDB--4:capture_class_counter=:capture_domain_counter=:capture_family_counter=:capture_genus_counter=:capture_order_counter=:capture_phylum_counter=:capture_species_counter=:evoltype=D:gtdb_class_counter=c__Actinomycetia--4:gtdb_domain_counter=d__Bacteria--4:gtdb_family_counter=f__Cellulomonadaceae--4:gtdb_genus_counter=g__Cellulomonas--4:gtdb_order_counter=o__Actinomycetales--4:gtdb_phylum_counter=p__Actinobacteriota--4:gtdb_species_counter=s__Cellulomonas cellulans_A--1||s__Cellulomonas fimi--1||s__Cellulomonas hominis_A--1||s__Cellulomonas sp011603975--1:heptad_counter=MCP-38H--4:lbd_counter=:lca=d__Bacteria:lca_tree=g__Cellulomonas:name=N918969:ref_name_counter=])0.967:0.0602848[&&NHX:Sample_counter=:Type_counter=GTDB--6:capture_class_counter=:capture_domain_counter=:capture_family_counter=:capture_genus_counter=:capture_order_counter=:capture_phylum_counter=:capture_species_counter=:evoltype=D:gtdb_class_counter=c__Actinomycetia--6:gtdb_domain_counter=d__Bacteria--6:gtdb_family_counter=f__Cellulomonadaceae--6:gtdb_genus_counter=g__Cellulomonas--6:gtdb_order_counter=o__Actinomycetales--6:gtdb_phylum_counter=p__Actinobacteriota--6:gtdb_species_counter=s__Cellulomonas cellulans_A--1||s__Cellulomonas fimi--1||s__Cellulomonas hominis--1||s__Cellulomonas hominis_A--1||s__Cellulomonas hominis_B--1||s__Cellulomonas sp011603975--1:heptad_counter=MCP-38H--6:lbd_counter=:lca=d__Bacteria:lca_tree=g__Cellulomonas:name=N918970:ref_name_counter=],((RS_GCF_016862675.1_protein.faa_NZ_BONK01000011.1_93@PF00015_full_PFAM.218.390:0.0294749[&&NHX:Type=GTDB:gtdb_class=c__Actinomycetia:gtdb_domain=d__Bacteria:gtdb_family=f__Cellulomonadaceae:gtdb_genus=g__Cellulomonas:gtdb_order=o__Actinomycetales:gtdb_phylum=p__Actinobacteriota:gtdb_species=s__Cellulomonas chitinilytica:heptad=MCP-38H:species=d__Bacteria_p__Actinobacteriota_c__Actinomycetia_o__Actinomycetales_f__Cellulomonadaceae_g__Cellulomonas_s__Cellulomonas chitinilytica],GB_GCA_017744555.1_protein.faa_JAGIBD010000004.1_43@PF00015_full_PFAM.219.391:0.0161246[&&NHX:Type=GTDB:gtdb_class=c__Actinomycetia:gtdb_domain=d__Bacteria:gtdb_family=f__Cellulomonadaceae:gtdb_genus=g__Cellulomonas:gtdb_order=o__Actinomycetales:gtdb_phylum=p__Actinobacteriota:gtdb_species=s__Cellulomonas sp017744555:heptad=MCP-38H:species=d__Bacteria_p__Actinobacteriota_c__Actinomycetia_o__Actinomycetales_f__Cellulomonadaceae_g__Cellulomonas_s__Cellulomonas sp017744555])0.992:0.0886331[&&NHX:Sample_counter=:Type_counter=GTDB--2:capture_class_counter=:capture_domain_counter=:capture_family_counter=:capture_genus_counter=:capture_order_counter=:capture_phylum_counter=:capture_species_counter=:evoltype=D:gtdb_class_counter=c__Actinomycetia--2:gtdb_domain_counter=d__Bacteria--2:gtdb_family_counter=f__Cellulomonadaceae--2:gtdb_genus_counter=g__Cellulomonas--2:gtdb_order_counter=o__Actinomycetales--2:gtdb_phylum_counter=p__Actinobacteriota--2:gtdb_species_counter=s__Cellulomonas chitinilytica--1||s__Cellulomonas sp017744555--1:heptad_counter=MCP-38H--2:lbd_counter=:lca=d__Bacteria:lca_tree=g__Cellulomonas:name=N918973:ref_name_counter=],RS_GCF_004306155.1_protein.faa_NZ_BIMR01000271.1_7@PF00015_full_PFAM.346.518:0.0986768[&&NHX:Type=GTDB:gtdb_class=c__Actinomycetia:gtdb_domain=d__Bacteria:gtdb_family=f__Cellulomonadaceae:gtdb_genus=g__Cellulomonas:gtdb_order=o__Actinomycetales:gtdb_phylum=p__Actinobacteriota:gtdb_species=s__Cellulomonas biazotea:heptad=MCP-38H:species=d__Bacteria_p__Actinobacteriota_c__Actinomycetia_o__Actinomycetales_f__Cellulomonadaceae_g__Cellulomonas_s__Cellulomonas biazotea])0.396:0.0161697[&&NHX:Sample_counter=:Type_counter=GTDB--3:capture_class_counter=:capture_domain_counter=:capture_family_counter=:capture_genus_counter=:capture_order_counter=:capture_phylum_counter=:capture_species_counter=:evoltype=D:gtdb_class_counter=c__Actinomycetia--3:gtdb_domain_counter=d__Bacteria--3:gtdb_family_counter=f__Cellulomonadaceae--3:gtdb_genus_counter=g__Cellulomonas--3:gtdb_order_counter=o__Actinomycetales--3:gtdb_phylum_counter=p__Actinobacteriota--3:gtdb_species_counter=s__Cellulomonas biazotea--1||s__Cellulomonas chitinilytica--1||s__Cellulomonas sp017744555--1:heptad_counter=MCP-38H--3:lbd_counter=:lca=d__Bacteria:lca_tree=g__Cellulomonas:name=N918975:ref_name_counter=])0.232:0.0364007[&&NHX:Sample_counter=:Type_counter=GTDB--9:capture_class_counter=:capture_domain_counter=:capture_family_counter=:capture_genus_counter=:capture_order_counter=:capture_phylum_counter=:capture_species_counter=:evoltype=D:gtdb_class_counter=c__Actinomycetia--9:gtdb_domain_counter=d__Bacteria--9:gtdb_family_counter=f__Cellulomonadaceae--9:gtdb_genus_counter=g__Cellulomonas--9:gtdb_order_counter=o__Actinomycetales--9:gtdb_phylum_counter=p__Actinobacteriota--9:gtdb_species_counter=s__Cellulomonas biazotea--1||s__Cellulomonas cellulans_A--1||s__Cellulomonas chitinilytica--1||s__Cellulomonas fimi--1||s__Cellulomonas hominis--1||s__Cellulomonas hominis_A--1||s__Cellulomonas hominis_B--1||s__Cellulomonas sp011603975--1||s__Cellulomonas sp017744555--1:heptad_counter=MCP-38H--9:lbd_counter=:lca=d__Bacteria:lca_tree=g__Cellulomonas:name=N918976:ref_name_counter=],RS_GCF_901521055.1_protein.faa_NZ_CABEGA010000028.1_2@PF00015_full_PFAM.346.514:0.0803594[&&NHX:Type=GTDB:gtdb_class=c__Actinomycetia:gtdb_domain=d__Bacteria:gtdb_family=f__Cellulomonadaceae:gtdb_genus=g__Cellulomonas:gtdb_order=o__Actinomycetales:gtdb_phylum=p__Actinobacteriota:gtdb_species=s__Cellulomonas hominis_C:heptad=MCP-38H:species=d__Bacteria_p__Actinobacteriota_c__Actinomycetia_o__Actinomycetales_f__Cellulomonadaceae_g__Cellulomonas_s__Cellulomonas hominis_C])0.954:0.0523331[&&NHX:Sample_counter=:Type_counter=GTDB--10:capture_class_counter=:capture_domain_counter=:capture_family_counter=:capture_genus_counter=:capture_order_counter=:capture_phylum_counter=:capture_species_counter=:evoltype=D:gtdb_class_counter=c__Actinomycetia--10:gtdb_domain_counter=d__Bacteria--10:gtdb_family_counter=f__Cellulomonadaceae--10:gtdb_genus_counter=g__Cellulomonas--10:gtdb_order_counter=o__Actinomycetales--10:gtdb_phylum_counter=p__Actinobacteriota--10:gtdb_species_counter=s__Cellulomonas biazotea--1||s__Cellulomonas cellulans_A--1||s__Cellulomonas chitinilytica--1||s__Cellulomonas fimi--1||s__Cellulomonas hominis--1||s__Cellulomonas hominis_A--1||s__Cellulomonas hominis_B--1||s__Cellulomonas hominis_C--1||s__Cellulomonas sp011603975--1||s__Cellulomonas sp017744555--1:heptad_counter=MCP-38H--10:lbd_counter=:lca=d__Bacteria:lca_tree=g__Cellulomonas:name=N918978:ref_name_counter=])0.225:0.00311563[&&NHX:Sample_counter=:Type_counter=GTDB--12:capture_class_counter=:capture_domain_counter=:capture_family_counter=:capture_genus_counter=:capture_order_counter=:capture_phylum_counter=:capture_species_counter=:evoltype=D:gtdb_class_counter=c__Actinomycetia--12:gtdb_domain_counter=d__Bacteria--12:gtdb_family_counter=f__Cellulomonadaceae--12:gtdb_genus_counter=g__Cellulomonas--10||g__Sanguibacter--2:gtdb_order_counter=o__Actinomycetales--12:gtdb_phylum_counter=p__Actinobacteriota--12:gtdb_species_counter=s__Cellulomonas biazotea--1||s__Cellulomonas cellulans_A--1||s__Cellulomonas chitinilytica--1||s__Cellulomonas fimi--1||s__Cellulomonas hominis--1||s__Cellulomonas hominis_A--1||s__Cellulomonas hominis_B--1||s__Cellulomonas hominis_C--1||s__Cellulomonas sp011603975--1||s__Cellulomonas sp017744555--1||s__Sanguibacter keddieii--2:heptad_counter=MCP-38H--12:lbd_counter=:lca=d__Bacteria:lca_tree=f__Cellulomonadaceae:name=N918979:ref_name_counter=])0.879:0.0360701[&&NHX:Sample_counter=:Type_counter=GTDB--13:capture_class_counter=:capture_domain_counter=:capture_family_counter=:capture_genus_counter=:capture_order_counter=:capture_phylum_counter=:capture_species_counter=:evoltype=D:gtdb_class_counter=c__Actinomycetia--13:gtdb_domain_counter=d__Bacteria--13:gtdb_family_counter=f__Cellulomonadaceae--13:gtdb_genus_counter=g__Cellulomonas--11||g__Sanguibacter--2:gtdb_order_counter=o__Actinomycetales--13:gtdb_phylum_counter=p__Actinobacteriota--13:gtdb_species_counter=s__Cellulomonas biazotea--1||s__Cellulomonas cellulans_A--1||s__Cellulomonas chitinilytica--1||s__Cellulomonas fimi--1||s__Cellulomonas hominis--1||s__Cellulomonas hominis_A--1||s__Cellulomonas hominis_B--1||s__Cellulomonas hominis_C--1||s__Cellulomonas sp011603975--1||s__Cellulomonas sp014763765--1||s__Cellulomonas sp017744555--1||s__Sanguibacter keddieii--2:heptad_counter=MCP-38H--13:lbd_counter=:lca=d__Bacteria:lca_tree=f__Cellulomonadaceae:name=N918980:ref_name_counter=])0.451:0.000143098[&&NHX:Sample_counter=rhizpot1--1||rhizpot3--1||rhiztom1--1||rhiztom3--1:Type_counter=GTDB--32||capture--4:capture_class_counter=c__Actinomycetia--1||c__Alphaproteobacteria--3:capture_domain_counter=d__Bacteria--4:capture_family_counter=f__DSM-21159--1||f__Devosiaceae--1||f__Geodermatophilaceae--1||f__Thalassobaculaceae--1:capture_genus_counter=g__Devosia_A--1||g__Modestobacter--1||g__Nisaea--1||g__Tistlia--1:capture_order_counter=o__Kiloniellales--1||o__Mycobacteriales--1||o__Rhizobiales--1||o__Thalassobaculales--1:capture_phylum_counter=p__Actinobacteriota--1||p__Proteobacteria--3:capture_species_counter=s__Devosia_A sp017307495--1||s__Modestobacter caceresii--1||s__Nisaea nitritireducens--1||s__Tistlia consotensis--1:gtdb_class_counter=c__Actinomycetia--32:gtdb_domain_counter=d__Bacteria--32:gtdb_family_counter=f__Cellulomonadaceae--32:gtdb_genus_counter=g__Cellulomonas--30||g__Sanguibacter--2:gtdb_order_counter=o__Actinomycetales--32:gtdb_phylum_counter=p__Actinobacteriota--32:gtdb_species_counter=s__Cellulomonas biazotea--1||s__Cellulomonas cellulans_A--2||s__Cellulomonas chitinilytica--1||s__Cellulomonas denverensis--1||s__Cellulomonas fimi--1||s__Cellulomonas hominis--2||s__Cellulomonas hominis_A--2||s__Cellulomonas hominis_B--3||s__Cellulomonas hominis_C--1||s__Cellulomonas iranensis--2||s__Cellulomonas pakistanensis--1||s__Cellulomonas soli--1||s__Cellulomonas sp001462455--2||s__Cellulomonas sp003696205--2||s__Cellulomonas sp008033115--2||s__Cellulomonas sp011603975--2||s__Cellulomonas sp014763765--2||s__Cellulomonas sp017744555--1||s__Cellulomonas taurus--1||s__Sanguibacter keddieii--2:heptad_counter=MCP-38H--36:lbd_counter=:lca_tree=g__Cellulomonas:name=N918981:ref_name_counter=])0.823:0.0117121[&&NHX:Sample_counter=rhizpot1--1||rhizpot3--1||rhiztom1--1||rhiztom3--1:Type_counter=GTDB--92||capture--4:capture_class_counter=c__Actinomycetia--1||c__Alphaproteobacteria--3:capture_domain_counter=d__Bacteria--4:capture_family_counter=f__DSM-21159--1||f__Devosiaceae--1||f__Geodermatophilaceae--1||f__Thalassobaculaceae--1:capture_genus_counter=g__Devosia_A--1||g__Modestobacter--1||g__Nisaea--1||g__Tistlia--1:capture_order_counter=o__Kiloniellales--1||o__Mycobacteriales--1||o__Rhizobiales--1||o__Thalassobaculales--1:capture_phylum_counter=p__Actinobacteriota--1||p__Proteobacteria--3:capture_species_counter=s__Devosia_A sp017307495--1||s__Modestobacter caceresii--1||s__Nisaea nitritireducens--1||s__Tistlia consotensis--1:gtdb_class_counter=c__Actinomycetia--92:gtdb_domain_counter=d__Bacteria--92:gtdb_family_counter=f__Cellulomonadaceae--92:gtdb_genus_counter=g__Cellulomonas--90||g__Sanguibacter--2:gtdb_order_counter=o__Actinomycetales--92:gtdb_phylum_counter=p__Actinobacteriota--92:gtdb_species_counter=s__Cellulomonas biazotea--1||s__Cellulomonas cellulans_A--8||s__Cellulomonas chitinilytica--1||s__Cellulomonas denverensis--2||s__Cellulomonas fimi--1||s__Cellulomonas hominis--8||s__Cellulomonas hominis_A--8||s__Cellulomonas hominis_B--9||s__Cellulomonas hominis_C--4||s__Cellulomonas iranensis--3||s__Cellulomonas pakistanensis--5||s__Cellulomonas soli--1||s__Cellulomonas sp001462455--3||s__Cellulomonas sp003696205--7||s__Cellulomonas sp008033115--8||s__Cellulomonas sp011603975--7||s__Cellulomonas sp014763765--7||s__Cellulomonas sp017744555--1||s__Cellulomonas taurus--6||s__Sanguibacter keddieii--2:heptad_counter=MCP-38H--96:lbd_counter=:lca_tree=g__Cellulomonas:name=N918982:ref_name_counter=],((RS_GCF_014201095.1_protein.faa_NZ_JACHDN010000001.1_865@PF00015_full_PFAM.349.521:0.0527011[&&NHX:Type=GTDB:gtdb_class=c__Actinomycetia:gtdb_domain=d__Bacteria:gtdb_family=f__Cellulomonadaceae:gtdb_genus=g__Cellulomonas:gtdb_order=o__Actinomycetales:gtdb_phylum=p__Actinobacteriota:gtdb_species=s__Cellulomonas hominis:heptad=MCP-38H:species=d__Bacteria_p__Actinobacteriota_c__Actinomycetia_o__Actinomycetales_f__Cellulomonadaceae_g__Cellulomonas_s__Cellulomonas hominis],RS_GCF_013409475.1_protein.faa_NZ_JACCAG010000001.1_543@PF00015_full_PFAM.348.525:0.0239176[&&NHX:Type=GTDB:gtdb_class=c__Actinomycetia:gtdb_domain=d__Bacteria:gtdb_family=f__Cellulomonadaceae:gtdb_genus=g__Cellulomonas:gtdb_order=o__Actinomycetales:gtdb_phylum=p__Actinobacteriota:gtdb_species=s__Cellulomonas hominis_B:heptad=MCP-38H:species=d__Bacteria_p__Actinobacteriota_c__Actinomycetia_o__Actinomycetales_f__Cellulomonadaceae_g__Cellulomonas_s__Cellulomonas hominis_B])0.946:0.0324533[&&NHX:Sample_counter=:Type_counter=GTDB--2:capture_class_counter=:capture_domain_counter=:capture_family_counter=:capture_genus_counter=:capture_order_counter=:capture_phylum_counter=:capture_species_counter=:evoltype=D:gtdb_class_counter=c__Actinomycetia--2:gtdb_domain_counter=d__Bacteria--2:gtdb_family_counter=f__Cellulomonadaceae--2:gtdb_genus_counter=g__Cellulomonas--2:gtdb_order_counter=o__Actinomycetales--2:gtdb_phylum_counter=p__Actinobacteriota--2:gtdb_species_counter=s__Cellulomonas hominis--1||s__Cellulomonas hominis_B--1:heptad_counter=MCP-38H--2:lbd_counter=:lca=d__Bacteria:lca_tree=g__Cellulomonas:name=N918985:ref_name_counter=],(RS_GCF_003696205.1_protein.faa_NZ_RFFI01000049.1_3@PF00015_full_PFAM.346.527:0.0432613[&&NHX:Type=GTDB:gtdb_class=c__Actinomycetia:gtdb_domain=d__Bacteria:gtdb_family=f__Cellulomonadaceae:gtdb_genus=g__Cellulomonas:gtdb_order=o__Actinomycetales:gtdb_phylum=p__Actinobacteriota:gtdb_species=s__Cellulomonas sp003696205:heptad=MCP-38H:species=d__Bacteria_p__Actinobacteriota_c__Actinomycetia_o__Actinomycetales_f__Cellulomonadaceae_g__Cellulomonas_s__Cellulomonas sp003696205],(RS_GCF_012931845.1_protein.faa_NZ_CP051884.1_1738@PF00015_full_PFAM.342.510:0.0814013[&&NHX:Type=GTDB:gtdb_class=c__Actinomycetia:gtdb_domain=d__Bacteria:gtdb_family=f__Cellulomonadaceae:gtdb_genus=g__Cellulomonas:gtdb_order=o__Actinomycetales:gtdb_phylum=p__Actinobacteriota:gtdb_species=s__Cellulomonas taurus:heptad=MCP-38H:species=d__Bacteria_p__Actinobacteriota_c__Actinomycetia_o__Actinomycetales_f__Cellulomonadaceae_g__Cellulomonas_s__Cellulomonas taurus],RS_GCF_016862755.1_protein.faa_NZ_BONO01000024.1_39@PF00015_full_PFAM.346.517:0.0163708[&&NHX:Type=GTDB:gtdb_class=c__Actinomycetia:gtdb_domain=d__Bacteria:gtdb_family=f__Cellulomonadaceae:gtdb_genus=g__Cellulomonas:gtdb_order=o__Actinomycetales:gtdb_phylum=p__Actinobacteriota:gtdb_species=s__Cellulomonas pakistanensis:heptad=MCP-38H:species=d__Bacteria_p__Actinobacteriota_c__Actinomycetia_o__Actinomycetales_f__Cellulomonadaceae_g__Cellulomonas_s__Cellulomonas pakistanensis])0.855:0.0249697[&&NHX:Sample_counter=:Type_counter=GTDB--2:capture_class_counter=:capture_domain_counter=:capture_family_counter=:capture_genus_counter=:capture_order_counter=:capture_phylum_counter=:capture_species_counter=:evoltype=D:gtdb_class_counter=c__Actinomycetia--2:gtdb_domain_counter=d__Bacteria--2:gtdb_family_counter=f__Cellulomonadaceae--2:gtdb_genus_counter=g__Cellulomonas--2:gtdb_order_counter=o__Actinomycetales--2:gtdb_phylum_counter=p__Actinobacteriota--2:gtdb_species_counter=s__Cellulomonas pakistanensis--1||s__Cellulomonas taurus--1:heptad_counter=MCP-38H--2:lbd_counter=:lca=d__Bacteria:lca_tree=g__Cellulomonas:name=N918989:ref_name_counter=])0.906:0.032644[&&NHX:Sample_counter=:Type_counter=GTDB--3:capture_class_counter=:capture_domain_counter=:capture_family_counter=:capture_genus_counter=:capture_order_counter=:capture_phylum_counter=:capture_species_counter=:evoltype=D:gtdb_class_counter=c__Actinomycetia--3:gtdb_domain_counter=d__Bacteria--3:gtdb_family_counter=f__Cellulomonadaceae--3:gtdb_genus_counter=g__Cellulomonas--3:gtdb_order_counter=o__Actinomycetales--3:gtdb_phylum_counter=p__Actinobacteriota--3:gtdb_species_counter=s__Cellulomonas pakistanensis--1||s__Cellulomonas sp003696205--1||s__Cellulomonas taurus--1:heptad_counter=MCP-38H--3:lbd_counter=:lca=d__Bacteria:lca_tree=g__Cellulomonas:name=N918990:ref_name_counter=])0.599:0.0215791[&&NHX:Sample_counter=:Type_counter=GTDB--5:capture_class_counter=:capture_domain_counter=:capture_family_counter=:capture_genus_counter=:capture_order_counter=:capture_phylum_counter=:capture_species_counter=:evoltype=D:gtdb_class_counter=c__Actinomycetia--5:gtdb_domain_counter=d__Bacteria--5:gtdb_family_counter=f__Cellulomonadaceae--5:gtdb_genus_counter=g__Cellulomonas--5:gtdb_order_counter=o__Actinomycetales--5:gtdb_phylum_counter=p__Actinobacteriota--5:gtdb_species_counter=s__Cellulomonas hominis--1||s__Cellulomonas hominis_B--1||s__Cellulomonas pakistanensis--1||s__Cellulomonas sp003696205--1||s__Cellulomonas taurus--1:heptad_counter=MCP-38H--5:lbd_counter=:lca=d__Bacteria:lca_tree=g__Cellulomonas:name=N918991:ref_name_counter=])0.85:0.0150466[&&NHX:Sample_counter=rhizpot1--1||rhizpot3--1||rhiztom1--1||rhiztom3--1:Type_counter=GTDB--97||capture--4:capture_class_counter=c__Actinomycetia--1||c__Alphaproteobacteria--3:capture_domain_counter=d__Bacteria--4:capture_family_counter=f__DSM-21159--1||f__Devosiaceae--1||f__Geodermatophilaceae--1||f__Thalassobaculaceae--1:capture_genus_counter=g__Devosia_A--1||g__Modestobacter--1||g__Nisaea--1||g__Tistlia--1:capture_order_counter=o__Kiloniellales--1||o__Mycobacteriales--1||o__Rhizobiales--1||o__Thalassobaculales--1:capture_phylum_counter=p__Actinobacteriota--1||p__Proteobacteria--3:capture_species_counter=s__Devosia_A sp017307495--1||s__Modestobacter caceresii--1||s__Nisaea nitritireducens--1||s__Tistlia consotensis--1:gtdb_class_counter=c__Actinomycetia--97:gtdb_domain_counter=d__Bacteria--97:gtdb_family_counter=f__Cellulomonadaceae--97:gtdb_genus_counter=g__Cellulomonas--95||g__Sanguibacter--2:gtdb_order_counter=o__Actinomycetales--97:gtdb_phylum_counter=p__Actinobacteriota--97:gtdb_species_counter=s__Cellulomonas biazotea--1||s__Cellulomonas cellulans_A--8||s__Cellulomonas chitinilytica--1||s__Cellulomonas denverensis--2||s__Cellulomonas fimi--1||s__Cellulomonas hominis--9||s__Cellulomonas hominis_A--8||s__Cellulomonas hominis_B--10||s__Cellulomonas hominis_C--4||s__Cellulomonas iranensis--3||s__Cellulomonas pakistanensis--6||s__Cellulomonas soli--1||s__Cellulomonas sp001462455--3||s__Cellulomonas sp003696205--8||s__Cellulomonas sp008033115--8||s__Cellulomonas sp011603975--7||s__Cellulomonas sp014763765--7||s__Cellulomonas sp017744555--1||s__Cellulomonas taurus--7||s__Sanguibacter keddieii--2:heptad_counter=MCP-38H--101:lbd_counter=:lca_tree=g__Cellulomonas:name=N918992:ref_name_counter=])0.874:0.0105102[&&NHX:Sample_counter=rhizpot1--1||rhizpot3--2||rhiztom1--1||rhiztom3--1:Type_counter=GTDB--98||capture--5:capture_class_counter=c__Actinomycetia--2||c__Alphaproteobacteria--3:capture_domain_counter=d__Bacteria--5:capture_family_counter=f__Cellulomonadaceae--1||f__DSM-21159--1||f__Devosiaceae--1||f__Geodermatophilaceae--1||f__Thalassobaculaceae--1:capture_genus_counter=g__Cellulomonas--1||g__Devosia_A--1||g__Modestobacter--1||g__Nisaea--1||g__Tistlia--1:capture_order_counter=o__Actinomycetales--1||o__Kiloniellales--1||o__Mycobacteriales--1||o__Rhizobiales--1||o__Thalassobaculales--1:capture_phylum_counter=p__Actinobacteriota--2||p__Proteobacteria--3:capture_species_counter=s__Cellulomonas biazotea--1||s__Devosia_A sp017307495--1||s__Modestobacter caceresii--1||s__Nisaea nitritireducens--1||s__Tistlia consotensis--1:gtdb_class_counter=c__Actinomycetia--98:gtdb_domain_counter=d__Bacteria--98:gtdb_family_counter=f__Cellulomonadaceae--98:gtdb_genus_counter=g__Cellulomonas--96||g__Sanguibacter--2:gtdb_order_counter=o__Actinomycetales--98:gtdb_phylum_counter=p__Actinobacteriota--98:gtdb_species_counter=s__Cellulomonas biazotea--1||s__Cellulomonas cellulans_A--8||s__Cellulomonas chitinilytica--1||s__Cellulomonas denverensis--2||s__Cellulomonas fimi--1||s__Cellulomonas hominis--9||s__Cellulomonas hominis_A--8||s__Cellulomonas hominis_B--10||s__Cellulomonas hominis_C--4||s__Cellulomonas iranensis--3||s__Cellulomonas pakistanensis--6||s__Cellulomonas soli--2||s__Cellulomonas sp001462455--3||s__Cellulomonas sp003696205--8||s__Cellulomonas sp008033115--8||s__Cellulomonas sp011603975--7||s__Cellulomonas sp014763765--7||s__Cellulomonas sp017744555--1||s__Cellulomonas taurus--7||s__Sanguibacter keddieii--2:heptad_counter=MCP-38H--103:lbd_counter=:lca_tree=g__Cellulomonas:name=N918993:ref_name_counter=])0.941:0.0236587[&&NHX:Sample_counter=rhizpot1--1||rhizpot3--3||rhiztom1--1||rhiztom2--1||rhiztom3--1:Type_counter=GTDB--149||capture--7:besthit_avg=91.3:besthit_max=91.3:besthit_min=91.3:besthit_std=0:besthit_sum=91.3:bitscore_avg=253.0:bitscore_max=253.0:bitscore_min=253.0:bitscore_std=0:bitscore_sum=253.0:capture_class_counter=c__Actinomycetia--3||c__Alphaproteobacteria--3||c__Gammaproteobacteria--1:capture_domain_counter=d__Bacteria--7:capture_family_counter=f__Cellulomonadaceae--2||f__DSM-21159--1||f__Devosiaceae--1||f__Geodermatophilaceae--1||f__Pseudomonadaceae--1||f__Thalassobaculaceae--1:capture_genus_counter=g__Cellulomonas--2||g__Devosia_A--1||g__Modestobacter--1||g__Nisaea--1||g__Pseudomonas_E--1||g__Tistlia--1:capture_order_counter=o__Actinomycetales--2||o__Kiloniellales--1||o__Mycobacteriales--1||o__Pseudomonadales--1||o__Rhizobiales--1||o__Thalassobaculales--1:capture_phylum_counter=p__Actinobacteriota--3||p__Proteobacteria--4:capture_species_counter=s__Cellulomonas biazotea--2||s__Devosia_A sp017307495--1||s__Modestobacter caceresii--1||s__Nisaea nitritireducens--1||s__Pseudomonas_E sp016651105--1||s__Tistlia consotensis--1:evalue_avg=3.96e-87:evalue_max=3.96e-87:evalue_min=3.96e-87:evalue_std=0:evalue_sum=3.96e-87:evoltype=D:gapopen_avg=0.0:gapopen_max=0.0:gapopen_min=0.0:gapopen_std=0:gapopen_sum=0.0:gtdb_class_counter=c__Actinomycetia--149:gtdb_domain_counter=d__Bacteria--149:gtdb_family_counter=f__Actinomycetaceae--2||f__Cellulomonadaceae--121||f__Demequinaceae--26:gtdb_genus_counter=g__Cellulomonas--117||g__Demequina--26||g__Georgenia--2||g__Jonesia--2||g__Sanguibacter--2:gtdb_order_counter=o__Actinomycetales--149:gtdb_phylum_counter=p__Actinobacteriota--149:gtdb_species_counter=s__Cellulomonas algicola--1||s__Cellulomonas biazotea--2||s__Cellulomonas cellulans_A--8||s__Cellulomonas chitinilytica--2||s__Cellulomonas citrea--2||s__Cellulomonas denverensis--2||s__Cellulomonas endophytica--1||s__Cellulomonas fimi--2||s__Cellulomonas hominis--9||s__Cellulomonas hominis_A--8||s__Cellulomonas hominis_B--10||s__Cellulomonas hominis_C--4||s__Cellulomonas iranensis--3||s__Cellulomonas marina--2||s__Cellulomonas pakistanensis--6||s__Cellulomonas septica--1||s__Cellulomonas soli--2||s__Cellulomonas sp001462455--3||s__Cellulomonas sp001898175--1||s__Cellulomonas sp003696205--8||s__Cellulomonas sp008033115--8||s__Cellulomonas sp009777345--3||s__Cellulomonas sp009779195--1||s__Cellulomonas sp009783975--1||s__Cellulomonas sp009785115--3||s__Cellulomonas sp011603975--7||s__Cellulomonas sp014763765--7||s__Cellulomonas sp017744555--1||s__Cellulomonas sp018898235--2||s__Cellulomonas taurus--7||s__Demequina aestuarii--1||s__Demequina gelatinilytica--4||s__Demequina iriomotensis--1||s__Demequina lutea_A--1||s__Demequina mangrovi--5||s__Demequina salsinemoris--3||s__Demequina sp002090115--5||s__Demequina subtropica--6||s__Georgenia ruanii--1||s__Georgenia thermotolerans--1||s__Jonesia quinghaiensis--2||s__Sanguibacter keddieii--2:heptad_counter=MCP-38H--156:lbd_counter=:lca=d__Bacteria:lca_tree=o__Actinomycetales:length_avg=161.0:length_max=161.0:length_min=161.0:length_std=0:length_sum=161.0:mismatch_avg=14.0:mismatch_max=14.0:mismatch_min=14.0:mismatch_std=0:mismatch_sum=14.0:name=N918994:qcovhsp_avg=95.8:qcovhsp_max=95.8:qcovhsp_min=95.8:qcovhsp_std=0:qcovhsp_sum=95.8:qend_avg=166.0:qend_max=166.0:qend_min=166.0:qend_std=0:qend_sum=166.0:qstart_avg=6.0:qstart_max=6.0:qstart_min=6.0:qstart_std=0:qstart_sum=6.0:ref_name_counter=RS_GCF_000975095.1_protein.faa_NZ_BBRD01000005.1_1@PF00015_full_PFAM.91.252--1:scovhsp_avg=100.0:scovhsp_max=100.0:scovhsp_min=100.0:scovhsp_std=0:scovhsp_sum=100.0:send_avg=161.0:send_max=161.0:send_min=161.0:send_std=0:send_sum=161.0:sstart_avg=1.0:sstart_max=1.0:sstart_min=1.0:sstart_std=0:sstart_sum=1.0],(((RS_GCF_014636275.1_protein.faa_NZ_BMEB01000002.1_262@PF00015_full_PFAM.340.514:0.0699278[&&NHX:Type=GTDB:gtdb_class=c__Actinomycetia:gtdb_domain=d__Bacteria:gtdb_family=f__Cellulomonadaceae:gtdb_genus=g__Actinotalea:gtdb_order=o__Actinomycetales:gtdb_phylum=p__Actinobacteriota:gtdb_species=s__Actinotalea carbonis:heptad=MCP-38H:species=d__Bacteria_p__Actinobacteriota_c__Actinomycetia_o__Actinomycetales_f__Cellulomonadaceae_g__Actinotalea_s__Actinotalea carbonis],(RS_GCF_014636275.1_protein.faa_NZ_BMEB01000012.1_9@PF00015_full_PFAM.348.529:0.0858031[&&NHX:Type=GTDB:gtdb_class=c__Actinomycetia:gtdb_domain=d__Bacteria:gtdb_family=f__Cellulomonadaceae:gtdb_genus=g__Actinotalea:gtdb_order=o__Actinomycetales:gtdb_phylum=p__Actinobacteriota:gtdb_species=s__Actinotalea carbonis:heptad=MCP-38H:species=d__Bacteria_p__Actinobacteriota_c__Actinomycetia_o__Actinomycetales_f__Cellulomonadaceae_g__Actinotalea_s__Actinotalea carbonis],RS_GCF_000767165.1_protein.faa_NZ_AXCZ01000003.1_6@PF00015_full_PFAM.348.528:0.0917364[&&NHX:Type=GTDB:gtdb_class=c__Actinomycetia:gtdb_domain=d__Bacteria:gtdb_family=f__Cellulomonadaceae:gtdb_genus=g__Actinotalea:gtdb_order=o__Actinomycetales:gtdb_phylum=p__Actinobacteriota:gtdb_species=s__Actinotalea bogoriensis:heptad=MCP-38H:species=d__Bacteria_p__Actinobacteriota_c__Actinomycetia_o__Actinomycetales_f__Cellulomonadaceae_g__Actinotalea_s__Actinotalea bogoriensis])0.953:0.0458436[&&NHX:Sample_counter=:Type_counter=GTDB--2:capture_class_counter=:capture_domain_counter=:capture_family_counter=:capture_genus_counter=:capture_order_counter=:capture_phylum_counter=:capture_species_counter=:evoltype=D:gtdb_class_counter=c__Actinomycetia--2:gtdb_domain_counter=d__Bacteria--2:gtdb_family_counter=f__Cellulomonadaceae--2:gtdb_genus_counter=g__Actinotalea--2:gtdb_order_counter=o__Actinomycetales--2:gtdb_phylum_counter=p__Actinobacteriota--2:gtdb_species_counter=s__Actinotalea bogoriensis--1||s__Actinotalea carbonis--1:heptad_counter=MCP-38H--2:lbd_counter=:lca=d__Bacteria:lca_tree=g__Actinotalea:name=N918998:ref_name_counter=])0.776:0.0216759[&&NHX:Sample_counter=:Type_counter=GTDB--3:capture_class_counter=:capture_domain_counter=:capture_family_counter=:capture_genus_counter=:capture_order_counter=:capture_phylum_counter=:capture_species_counter=:evoltype=D:gtdb_class_counter=c__Actinomycetia--3:gtdb_domain_counter=d__Bacteria--3:gtdb_family_counter=f__Cellulomonadaceae--3:gtdb_genus_counter=g__Actinotalea--3:gtdb_order_counter=o__Actinomycetales--3:gtdb_phylum_counter=p__Actinobacteriota--3:gtdb_species_counter=s__Actinotalea bogoriensis--1||s__Actinotalea carbonis--2:heptad_counter=MCP-38H--3:lbd_counter=:lca=d__Bacteria:lca_tree=g__Actinotalea:name=N918999:ref_name_counter=],(30bfbf63-f3ed-4f77-a79e-bd21e677128b_1@MCPsignal.51.165:0.0812601[&&NHX:Sample=rhiztom3:Type=capture:besthit=86.2:bitscore=151.0:capture_class=c__Alphaproteobacteria:capture_domain=d__Bacteria:capture_family=f__Rhizobiaceae:capture_genus=g__Allorhizobium:capture_order=o__Rhizobiales:capture_phylum=p__Proteobacteria:capture_species=s__Allorhizobium sp000247475:evalue=1.44e-47:gapopen=1.0:heptad=MCP-38H:length=109.0:mismatch=14.0:qcovhsp=95.6:qend=114.0:qstart=6.0:ref_name=RS_GCF_014636275.1_protein.faa_NZ_BMEB01000012.1_7@PF00015_full_PFAM.360.533:scovhsp=62.4:send=108.0:sstart=1.0],(RS_GCF_014636275.1_protein.faa_NZ_BMEB01000002.1_260@PF00015_full_PFAM.236.404:0.047664[&&NHX:Type=GTDB:gtdb_class=c__Actinomycetia:gtdb_domain=d__Bacteria:gtdb_family=f__Cellulomonadaceae:gtdb_genus=g__Actinotalea:gtdb_order=o__Actinomycetales:gtdb_phylum=p__Actinobacteriota:gtdb_species=s__Actinotalea carbonis:heptad=MCP-38H:species=d__Bacteria_p__Actinobacteriota_c__Actinomycetia_o__Actinomycetales_f__Cellulomonadaceae_g__Actinotalea_s__Actinotalea carbonis],RS_GCF_014636275.1_protein.faa_NZ_BMEB01000012.1_7@PF00015_full_PFAM.360.533:0.0432159[&&NHX:Type=GTDB:gtdb_class=c__Actinomycetia:gtdb_domain=d__Bacteria:gtdb_family=f__Cellulomonadaceae:gtdb_genus=g__Actinotalea:gtdb_order=o__Actinomycetales:gtdb_phylum=p__Actinobacteriota:gtdb_species=s__Actinotalea carbonis:heptad=MCP-38H:species=d__Bacteria_p__Actinobacteriota_c__Actinomycetia_o__Actinomycetales_f__Cellulomonadaceae_g__Actinotalea_s__Actinotalea carbonis])0.757:0.00843915[&&NHX:Sample_counter=:Type_counter=GTDB--2:capture_class_counter=:capture_domain_counter=:capture_family_counter=:capture_genus_counter=:capture_order_counter=:capture_phylum_counter=:capture_species_counter=:evoltype=D:gtdb_class_counter=c__Actinomycetia--2:gtdb_domain_counter=d__Bacteria--2:gtdb_family_counter=f__Cellulomonadaceae--2:gtdb_genus_counter=g__Actinotalea--2:gtdb_order_counter=o__Actinomycetales--2:gtdb_phylum_counter=p__Actinobacteriota--2:gtdb_species_counter=s__Actinotalea carbonis--2:heptad_counter=MCP-38H--2:lbd_counter=:lca=d__Bacteria:lca_tree=s__Actinotalea carbonis:name=N919003:ref_name_counter=])0.655:0.00649375[&&NHX:Sample_counter=rhiztom3--1:Type_counter=GTDB--2||capture--1:besthit_avg=86.2:besthit_max=86.2:besthit_min=86.2:besthit_std=0:besthit_sum=86.2:bitscore_avg=151.0:bitscore_max=151.0:bitscore_min=151.0:bitscore_std=0:bitscore_sum=151.0:capture_class_counter=c__Alphaproteobacteria--1:capture_domain_counter=d__Bacteria--1:capture_family_counter=f__Rhizobiaceae--1:capture_genus_counter=g__Allorhizobium--1:capture_order_counter=o__Rhizobiales--1:capture_phylum_counter=p__Proteobacteria--1:capture_species_counter=s__Allorhizobium sp000247475--1:evalue_avg=1.44e-47:evalue_max=1.44e-47:evalue_min=1.44e-47:evalue_std=0:evalue_sum=1.44e-47:gapopen_avg=1.0:gapopen_max=1.0:gapopen_min=1.0:gapopen_std=0:gapopen_sum=1.0:gtdb_class_counter=c__Acti
```
