## Supplementary material for "Unveiling the hidden biodiversity of microbial chemoreceptor genes in the rare biosphere": MCPsignal_captured_gtdbr207.nw (part 1261 of 1806)

```
nomycetia--2:gtdb_domain_counter=d__Bacteria--2:gtdb_family_counter=f__Cellulomonadaceae--2:gtdb_genus_counter=g__Actinotalea--2:gtdb_order_counter=o__Actinomycetales--2:gtdb_phylum_counter=p__Actinobacteriota--2:gtdb_species_counter=s__Actinotalea carbonis--2:heptad_counter=MCP-38H--3:lbd_counter=:lca_tree=s__Actinotalea carbonis:length_avg=109.0:length_max=109.0:length_min=109.0:length_std=0:length_sum=109.0:mismatch_avg=14.0:mismatch_max=14.0:mismatch_min=14.0:mismatch_std=0:mismatch_sum=14.0:name=N919004:qcovhsp_avg=95.6:qcovhsp_max=95.6:qcovhsp_min=95.6:qcovhsp_std=0:qcovhsp_sum=95.6:qend_avg=114.0:qend_max=114.0:qend_min=114.0:qend_std=0:qend_sum=114.0:qstart_avg=6.0:qstart_max=6.0:qstart_min=6.0:qstart_std=0:qstart_sum=6.0:ref_name_counter=RS_GCF_014636275.1_protein.faa_NZ_BMEB01000012.1_7@PF00015_full_PFAM.360.533--1:scovhsp_avg=62.4:scovhsp_max=62.4:scovhsp_min=62.4:scovhsp_std=0:scovhsp_sum=62.4:send_avg=108.0:send_max=108.0:send_min=108.0:send_std=0:send_sum=108.0:sstart_avg=1.0:sstart_max=1.0:sstart_min=1.0:sstart_std=0:sstart_sum=1.0])0.619:0.00905454[&&NHX:Sample_counter=rhiztom3--1:Type_counter=GTDB--5||capture--1:besthit_avg=86.2:besthit_max=86.2:besthit_min=86.2:besthit_std=0:besthit_sum=86.2:bitscore_avg=151.0:bitscore_max=151.0:bitscore_min=151.0:bitscore_std=0:bitscore_sum=151.0:capture_class_counter=c__Alphaproteobacteria--1:capture_domain_counter=d__Bacteria--1:capture_family_counter=f__Rhizobiaceae--1:capture_genus_counter=g__Allorhizobium--1:capture_order_counter=o__Rhizobiales--1:capture_phylum_counter=p__Proteobacteria--1:capture_species_counter=s__Allorhizobium sp000247475--1:evalue_avg=1.44e-47:evalue_max=1.44e-47:evalue_min=1.44e-47:evalue_std=0:evalue_sum=1.44e-47:gapopen_avg=1.0:gapopen_max=1.0:gapopen_min=1.0:gapopen_std=0:gapopen_sum=1.0:gtdb_class_counter=c__Actinomycetia--5:gtdb_domain_counter=d__Bacteria--5:gtdb_family_counter=f__Cellulomonadaceae--5:gtdb_genus_counter=g__Actinotalea--5:gtdb_order_counter=o__Actinomycetales--5:gtdb_phylum_counter=p__Actinobacteriota--5:gtdb_species_counter=s__Actinotalea bogoriensis--1||s__Actinotalea carbonis--4:heptad_counter=MCP-38H--6:lbd_counter=:lca_tree=g__Actinotalea:length_avg=109.0:length_max=109.0:length_min=109.0:length_std=0:length_sum=109.0:mismatch_avg=14.0:mismatch_max=14.0:mismatch_min=14.0:mismatch_std=0:mismatch_sum=14.0:name=N919005:qcovhsp_avg=95.6:qcovhsp_max=95.6:qcovhsp_min=95.6:qcovhsp_std=0:qcovhsp_sum=95.6:qend_avg=114.0:qend_max=114.0:qend_min=114.0:qend_std=0:qend_sum=114.0:qstart_avg=6.0:qstart_max=6.0:qstart_min=6.0:qstart_std=0:qstart_sum=6.0:ref_name_counter=RS_GCF_014636275.1_protein.faa_NZ_BMEB01000012.1_7@PF00015_full_PFAM.360.533--1:scovhsp_avg=62.4:scovhsp_max=62.4:scovhsp_min=62.4:scovhsp_std=0:scovhsp_sum=62.4:send_avg=108.0:send_max=108.0:send_min=108.0:send_std=0:send_sum=108.0:sstart_avg=1.0:sstart_max=1.0:sstart_min=1.0:sstart_std=0:sstart_sum=1.0],4a438373-2780-5a7f-b5f4-b50070b30a67_6@MCPsignal.50.164:0.101678[&&NHX:Sample=rhiztom2:Type=capture:besthit=87.6:bitscore=166.0:capture_class=c__Desulfovibrionia:capture_domain=d__Bacteria:capture_family=f__Desulfovibrionaceae:capture_genus=g__UBA6814:capture_order=o__Desulfovibrionales:capture_phylum=p__Desulfobacterota_I:capture_species=s__UBA6814 sp002452635:evalue=3.31e-53:gapopen=0.0:heptad=MCP-38H:length=113.0:mismatch=14.0:qcovhsp=99.1:qend=113.0:qstart=1.0:ref_name=RS_GCF_017565425.1_protein.faa_NZ_JAGEMK010000002.1_286@PF00015_full_PFAM.349.532:scovhsp=61.7:send=113.0:sstart=1.0])0.843:0.0147393[&&NHX:Sample_counter=rhiztom2--1||rhiztom3--1:Type_counter=GTDB--5||capture--2:besthit_avg=86.9:besthit_max=87.6:besthit_min=86.2:besthit_std=0.9899494936611605:besthit_sum=173.8:bitscore_avg=158.5:bitscore_max=166.0:bitscore_min=151.0:bitscore_std=10.606601717798213:bitscore_sum=317.0:capture_class_counter=c__Alphaproteobacteria--1||c__Desulfovibrionia--1:capture_domain_counter=d__Bacteria--2:capture_family_counter=f__Desulfovibrionaceae--1||f__Rhizobiaceae--1:capture_genus_counter=g__Allorhizobium--1||g__UBA6814--1:capture_order_counter=o__Desulfovibrionales--1||o__Rhizobiales--1:capture_phylum_counter=p__Desulfobacterota_I--1||p__Proteobacteria--1:capture_species_counter=s__Allorhizobium sp000247475--1||s__UBA6814 sp002452635--1:evalue_avg=7.20001655e-48:evalue_max=1.44e-47:evalue_min=3.31e-53:evalue_std=1.0182314243851827e-47:evalue_sum=1.44000331e-47:gapopen_avg=0.5:gapopen_max=1.0:gapopen_min=0.0:gapopen_std=0.7071067811865476:gapopen_sum=1.0:gtdb_class_counter=c__Actinomycetia--5:gtdb_domain_counter=d__Bacteria--5:gtdb_family_counter=f__Cellulomonadaceae--5:gtdb_genus_counter=g__Actinotalea--5:gtdb_order_counter=o__Actinomycetales--5:gtdb_phylum_counter=p__Actinobacteriota--5:gtdb_species_counter=s__Actinotalea bogoriensis--1||s__Actinotalea carbonis--4:heptad_counter=MCP-38H--7:lbd_counter=:lca_tree=g__Actinotalea:length_avg=111.0:length_max=113.0:length_min=109.0:length_std=2.8284271247461903:length_sum=222.0:mismatch_avg=14.0:mismatch_max=14.0:mismatch_min=14.0:mismatch_std=0.0:mismatch_sum=28.0:name=N919007:qcovhsp_avg=97.35:qcovhsp_max=99.1:qcovhsp_min=95.6:qcovhsp_std=2.4748737341529163:qcovhsp_sum=194.7:qend_avg=113.5:qend_max=114.0:qend_min=113.0:qend_std=0.7071067811865476:qend_sum=227.0:qstart_avg=3.5:qstart_max=6.0:qstart_min=1.0:qstart_std=3.5355339059327378:qstart_sum=7.0:ref_name_counter=RS_GCF_014636275.1_protein.faa_NZ_BMEB01000012.1_7@PF00015_full_PFAM.360.533--1||RS_GCF_017565425.1_protein.faa_NZ_JAGEMK010000002.1_286@PF00015_full_PFAM.349.532--1:scovhsp_avg=62.05:scovhsp_max=62.4:scovhsp_min=61.7:scovhsp_std=0.49497474683058024:scovhsp_sum=124.1:send_avg=110.5:send_max=113.0:send_min=108.0:send_std=3.5355339059327378:send_sum=221.0:sstart_avg=1.0:sstart_max=1.0:sstart_min=1.0:sstart_std=0.0:sstart_sum=2.0])0.814:0.00935791[&&NHX:Sample_counter=rhizpot1--1||rhizpot3--3||rhiztom1--1||rhiztom2--2||rhiztom3--2:Type_counter=GTDB--154||capture--9:besthit_avg=88.36666666666667:besthit_max=91.3:besthit_min=86.2:besthit_std=2.6350205565295544:besthit_sum=265.1:bitscore_avg=190.0:bitscore_max=253.0:bitscore_min=151.0:bitscore_std=55.072679252057455:bitscore_sum=570.0:capture_class_counter=c__Actinomycetia--3||c__Alphaproteobacteria--4||c__Desulfovibrionia--1||c__Gammaproteobacteria--1:capture_domain_counter=d__Bacteria--9:capture_family_counter=f__Cellulomonadaceae--2||f__DSM-21159--1||f__Desulfovibrionaceae--1||f__Devosiaceae--1||f__Geodermatophilaceae--1||f__Pseudomonadaceae--1||f__Rhizobiaceae--1||f__Thalassobaculaceae--1:capture_genus_counter=g__Allorhizobium--1||g__Cellulomonas--2||g__Devosia_A--1||g__Modestobacter--1||g__Nisaea--1||g__Pseudomonas_E--1||g__Tistlia--1||g__UBA6814--1:capture_order_counter=o__Actinomycetales--2||o__Desulfovibrionales--1||o__Kiloniellales--1||o__Mycobacteriales--1||o__Pseudomonadales--1||o__Rhizobiales--2||o__Thalassobaculales--1:capture_phylum_counter=p__Actinobacteriota--3||p__Desulfobacterota_I--1||p__Proteobacteria--5:capture_species_counter=s__Allorhizobium sp000247475--1||s__Cellulomonas biazotea--2||s__Devosia_A sp017307495--1||s__Modestobacter caceresii--1||s__Nisaea nitritireducens--1||s__Pseudomonas_E sp016651105--1||s__Tistlia consotensis--1||s__UBA6814 sp002452635--1:evalue_avg=4.8000110333333337e-48:evalue_max=1.44e-47:evalue_min=3.96e-87:evalue_std=8.313834321200129e-48:evalue_sum=1.44000331e-47:gapopen_avg=0.3333333333333333:gapopen_max=1.0:gapopen_min=0.0:gapopen_std=0.5773502691896258:gapopen_sum=1.0:gtdb_class_counter=c__Actinomycetia--154:gtdb_domain_counter=d__Bacteria--154:gtdb_family_counter=f__Actinomycetaceae--2||f__Cellulomonadaceae--126||f__Demequinaceae--26:gtdb_genus_counter=g__Actinotalea--5||g__Cellulomonas--117||g__Demequina--26||g__Georgenia--2||g__Jonesia--2||g__Sanguibacter--2:gtdb_order_counter=o__Actinomycetales--154:gtdb_phylum_counter=p__Actinobacteriota--154:gtdb_species_counter=s__Actinotalea bogoriensis--1||s__Actinotalea carbonis--4||s__Cellulomonas algicola--1||s__Cellulomonas biazotea--2||s__Cellulomonas cellulans_A--8||s__Cellulomonas chitinilytica--2||s__Cellulomonas citrea--2||s__Cellulomonas denverensis--2||s__Cellulomonas endophytica--1||s__Cellulomonas fimi--2||s__Cellulomonas hominis--9||s__Cellulomonas hominis_A--8||s__Cellulomonas hominis_B--10||s__Cellulomonas hominis_C--4||s__Cellulomonas iranensis--3||s__Cellulomonas marina--2||s__Cellulomonas pakistanensis--6||s__Cellulomonas septica--1||s__Cellulomonas soli--2||s__Cellulomonas sp001462455--3||s__Cellulomonas sp001898175--1||s__Cellulomonas sp003696205--8||s__Cellulomonas sp008033115--8||s__Cellulomonas sp009777345--3||s__Cellulomonas sp009779195--1||s__Cellulomonas sp009783975--1||s__Cellulomonas sp009785115--3||s__Cellulomonas sp011603975--7||s__Cellulomonas sp014763765--7||s__Cellulomonas sp017744555--1||s__Cellulomonas sp018898235--2||s__Cellulomonas taurus--7||s__Demequina aestuarii--1||s__Demequina gelatinilytica--4||s__Demequina iriomotensis--1||s__Demequina lutea_A--1||s__Demequina mangrovi--5||s__Demequina salsinemoris--3||s__Demequina sp002090115--5||s__Demequina subtropica--6||s__Georgenia ruanii--1||s__Georgenia thermotolerans--1||s__Jonesia quinghaiensis--2||s__Sanguibacter keddieii--2:heptad_counter=MCP-38H--163:lbd_counter=:lca_tree=o__Actinomycetales:length_avg=127.66666666666667:length_max=161.0:length_min=109.0:length_std=28.93671255228094:length_sum=383.0:mismatch_avg=14.0:mismatch_max=14.0:mismatch_min=14.0:mismatch_std=0.0:mismatch_sum=42.0:name=N919008:qcovhsp_avg=96.83333333333333:qcovhsp_max=99.1:qcovhsp_min=95.6:qcovhsp_std=1.965536398374075:qcovhsp_sum=290.5:qend_avg=131.0:qend_max=166.0:qend_min=113.0:qend_std=30.315012782448235:qend_sum=393.0:qstart_avg=4.333333333333333:qstart_max=6.0:qstart_min=1.0:qstart_std=2.8867513459481287:qstart_sum=13.0:ref_name_counter=RS_GCF_000975095.1_protein.faa_NZ_BBRD01000005.1_1@PF00015_full_PFAM.91.252--1||RS_GCF_014636275.1_protein.faa_NZ_BMEB01000012.1_7@PF00015_full_PFAM.360.533--1||RS_GCF_017565425.1_protein.faa_NZ_JAGEMK010000002.1_286@PF00015_full_PFAM.349.532--1:scovhsp_avg=74.7:scovhsp_max=100.0:scovhsp_min=61.7:scovhsp_std=21.913238008108248:scovhsp_sum=224.1:send_avg=127.33333333333333:send_max=161.0:send_min=108.0:send_std=29.26317367158479:send_sum=382.0:sstart_avg=1.0:sstart_max=1.0:sstart_min=1.0:sstart_std=0.0:sstart_sum=3.0])0.664:0.00840148[&&NHX:Sample_counter=rhizpot1--4||rhizpot2--1||rhizpot3--7||rhiztom1--1||rhiztom2--2||rhiztom3--2:Type_counter=GTDB--174||capture--17:besthit_avg=94.27272727272727:besthit_max=99.1:besthit_min=86.2:besthit_std=4.251844519521125:besthit_sum=1037.0:bitscore_avg=214.0:bitscore_max=256.0:bitscore_min=151.0:bitscore_std=43.24812134648163:bitscore_sum=2354.0:capture_class_counter=c__Acidobacteriae--1||c__Actinomycetia--3||c__Alphaproteobacteria--5||c__Desulfovibrionia--1||c__Gammaproteobacteria--5||c__Holophagae--2:capture_domain_counter=d__Bacteria--17:capture_family_counter=f__Cellulomonadaceae--2||f__DSM-21159--1||f__Desulfovibrionaceae--1||f__Devosiaceae--1||f__Geodermatophilaceae--1||f__Holophagaceae--2||f__Pseudomonadaceae--5||f__Rhizobiaceae--1||f__Sphingomonadaceae--1||f__Thalassobaculaceae--1||f__UBA7541--1:capture_genus_counter=g__Acidoferrum--1||g__Allorhizobium--1||g__Cellulomonas--2||g__Devosia_A--1||g__Geothrix--1||g__Holophaga--1||g__Modestobacter--1||g__Nisaea--1||g__Pseudomonas_E--5||g__Sphingomonas--1||g__Tistlia--1||g__UBA6814--1:capture_order_counter=o__Acidoferrales--1||o__Actinomycetales--2||o__Desulfovibrionales--1||o__Holophagales--2||o__Kiloniellales--1||o__Mycobacteriales--1||o__Pseudomonadales--5||o__Rhizobiales--2||o__Sphingomonadales--1||o__Thalassobaculales--1:capture_phylum_counter=p__Acidobacteriota--3||p__Actinobacteriota--3||p__Desulfobacterota_I--1||p__Proteobacteria--10:capture_species_counter=s__Acidoferrum sp003223255--1||s__Allorhizobium sp000247475--1||s__Cellulomonas biazotea--2||s__Devosia_A sp017307495--1||s__Geothrix sp016714685--1||s__Holophaga foetida--1||s__Modestobacter caceresii--1||s__Nisaea nitritireducens--1||s__Pseudomonas_E alcaliphila--4||s__Pseudomonas_E sp016651105--1||s__Sphingomonas hankookensis--1||s__Tistlia consotensis--1||s__UBA6814 sp002452635--1:evalue_avg=1.3090939187400908e-48:evalue_max=1.44e-47:evalue_min=2.23e-88:evalue_std=4.341762363743443e-48:evalue_sum=1.4400033106141e-47:gapopen_avg=0.09090909090909091:gapopen_max=1.0:gapopen_min=0.0:gapopen_std=0.3015113445777636:gapopen_sum=1.0:gtdb_class_counter=c__Actinomycetia--174:gtdb_domain_counter=d__Bacteria--174:gtdb_family_counter=f__Actinomycetaceae--7||f__Cellulomonadaceae--141||f__Demequinaceae--26:gtdb_genus_counter=g__Actinotalea--9||g__Cellulomonas--128||g__Demequina--26||g__Georgenia--7||g__Jonesia--2||g__Sanguibacter--2:gtdb_order_counter=o__Actinomycetales--174:gtdb_phylum_counter=p__Actinobacteriota--174:gtdb_species_counter=s__Actinotalea bogoriensis--2||s__Actinotalea carbonis--4||s__Actinotalea solisilvae--1||s__Actinotalea sp008364845--1||s__Actinotalea sp014042015--1||s__Cellulomonas aerilata--1||s__Cellulomonas algicola--1||s__Cellulomonas biazotea--3||s__Cellulomonas cellulans_A--8||s__Cellulomonas chitinilytica--2||s__Cellulomonas citrea--2||s__Cellulomonas denverensis--2||s__Cellulomonas endophytica--1||s__Cellulomonas fimi--3||s__Cellulomonas hominis--10||s__Cellulomonas hominis_A--8||s__Cellulomonas hominis_B--10||s__Cellulomonas hominis_C--4||s__Cellulomonas humilata--1||s__Cellulomonas iranensis--3||s__Cellulomonas marina--2||s__Cellulomonas pakistanensis--6||s__Cellulomonas septica--1||s__Cellulomonas soli--2||s__Cellulomonas sp001462455--3||s__Cellulomonas sp001898175--1||s__Cellulomonas sp003696205--9||s__Cellulomonas sp008033115--9||s__Cellulomonas sp009777345--3||s__Cellulomonas sp009779195--1||s__Cellulomonas sp009783975--1||s__Cellulomonas sp009785115--3||s__Cellulomonas sp011603975--7||s__Cellulomonas sp014763765--7||s__Cellulomonas sp017744555--1||s__Cellulomonas sp018388465--1||s__Cellulomonas sp018898235--2||s__Cellulomonas taurus--7||s__Cellulomonas timonensis--3||s__Demequina aestuarii--1||s__Demequina gelatinilytica--4||s__Demequina iriomotensis--1||s__Demequina lutea_A--1||s__Demequina mangrovi--5||s__Demequina salsinemoris--3||s__Demequina sp002090115--5||s__Demequina subtropica--6||s__Georgenia ruanii--2||s__Georgenia sp003991205--1||s__Georgenia sp006352065--1||s__Georgenia subflava--1||s__Georgenia thermotolerans--2||s__Jonesia quinghaiensis--2||s__Sanguibacter keddieii--2:heptad_counter=MCP-38H--191:lbd_counter=:lca_tree=o__Actinomycetales:length_avg=134.54545454545453:length_max=161.0:length_min=106.0:length_std=24.804691638331796:length_sum=1480.0:mismatch_avg=7.454545454545454:mismatch_max=14.0:mismatch_min=1.0:mismatch_std=4.906396567005899:mismatch_sum=82.0:name=N919009:qcovhsp_avg=96.82727272727271:qcovhsp_max=99.4:qcovhsp_min=95.5:qcovhsp_std=1.3528421261114765:qcovhsp_sum=1065.1:qend_avg=138.54545454545453:qend_max=166.0:qend_min=110.0:qend_std=25.009452758361732:qend_sum=1524.0:qstart_avg=5.0:qstart_max=6.0:qstart_min=1.0:qstart_std=1.7888543819998317:qstart_sum=55.0:ref_name_counter=RS_GCF_000975095.1_protein.faa_NZ_BBRD01000005.1_1@PF00015_full_PFAM.91.252--1||RS_GCF_013359775.1_protein.faa_NZ_JABMCI010000056.1_159@PF00015_full_PFAM.344.510--7||RS_GCF_014636275.1_protein.faa_NZ_BMEB01000012.1_7@PF00015_full_PFAM.360.533--1||RS_GCF_016464425.1_protein.faa_NZ_JADDKQ010000003.1_251@PF00015_full_PFAM.385.563--1||RS_GCF_017565425.1_protein.faa_NZ_JAGEMK010000002.1_286@PF00015_full_PFAM.349.532--1:scovhsp_avg=80.06363636363636:scovhsp_max=100.0:scovhsp_min=61.7:scovhsp_std=16.72239652246488:scovhsp_sum=880.6999999999999:send_avg=134.45454545454547:send_max=161.0:send_min=106.0:send_std=24.90928997929743:send_sum=1479.0:sstart_avg=1.0:sstart_max=1.0:sstart_min=1.0:sstart_std=0.0:sstart_sum=11.0],((((RS_GCF_018531375.1_protein.faa_NZ_JAHBOH010000001.1_378@PF00015_full_PFAM.344.517:0.0243642[&&NHX:Type=GTDB:gtdb_class=c__Actinomycetia:gtdb_domain=d__Bacteria:gtdb_family=f__Cellulomonadaceae:gtdb_genus=g__Cellulomonas:gtdb_order=o__Actinomycetales:gtdb_phylum=p__Actinobacteriota:gtdb_species=s__Cellulomonas sp018531375:heptad=MCP-38H:species=d__Bacteria_p__Actinobacteriota_c__Actinomycetia_o__Actinomycetales_f__Cellulomonadaceae_g__Cellulomonas_s__Cellulomonas sp018531375],RS_GCF_018531375.1_protein.faa_NZ_JAHBOH010000001.1_997@PF00015_full_PFAM.348.516:0.0691193)0.722:0.0351868[&&NHX:Sample_counter=:Type_counter=GTDB--1:capture_class_counter=:capture_domain_counter=:capture_family_counter=:capture_genus_counter=:capture_order_counter=:capture_phylum_counter=:capture_species_counter=:gtdb_class_counter=c__Actinomycetia--1:gtdb_domain_counter=d__Bacteria--1:gtdb_family_counter=f__Cellulomonadaceae--1:gtdb_genus_counter=g__Cellulomonas--1:gtdb_order_counter=o__Actinomycetales--1:gtdb_phylum_counter=p__Actinobacteriota--1:gtdb_species_counter=s__Cellulomonas sp018531375--1:heptad_counter=MCP-38H--1:lbd_counter=:lca_tree=s__Cellulomonas sp018531375:name=N919012:ref_name_counter=],RS_GCF_000218545.1_protein.faa_NC_015671.1_3063@PF00015_full_PFAM.351.512:0.0546981[&&NHX:Type=GTDB:gtdb_class=c__Actinomycetia:gtdb_domain=d__Bacteria:gtdb_family=f__Cellulomonadaceae:gtdb_genus=g__Cellulomonas:gtdb_order=o__Actinomycetales:gtdb_phylum=p__Actinobacteriota:gtdb_species=s__Cellulomonas gilvus:heptad=MCP-38H:species=d__Bacteria_p__Actinobacteriota_c__Actinomycetia_o__Actinomycetales_f__Cellulomonadaceae_g__Cellulomonas_s__Cellulomonas gilvus])0.786:0.0134077[&&NHX:Sample_counter=:Type_counter=GTDB--2:capture_class_counter=:capture_domain_counter=:capture_family_counter=:capture_genus_counter=:capture_order_counter=:capture_phylum_counter=:capture_species_counter=:gtdb_class_counter=c__Actinomycetia--2:gtdb_domain_counter=d__Bacteria--2:gtdb_family_counter=f__Cellulomonadaceae--2:gtdb_genus_counter=g__Cellulomonas--2:gtdb_order_counter=o__Actinomycetales--2:gtdb_phylum_counter=p__Actinobacteriota--2:gtdb_species_counter=s__Cellulomonas gilvus--1||s__Cellulomonas sp018531375--1:heptad_counter=MCP-38H--2:lbd_counter=:lca_tree=g__Cellulomonas:name=N919014:ref_name_counter=],RS_GCF_000218545.1_protein.faa_NC_015671.1_50@PF00015_full_PFAM.180.351:0.0256352[&&NHX:Type=GTDB:gtdb_class=c__Actinomycetia:gtdb_domain=d__Bacteria:gtdb_family=f__Cellulomonadaceae:gtdb_genus=g__Cellulomonas:gtdb_order=o__Actinomycetales:gtdb_phylum=p__Actinobacteriota:gtdb_species=s__Cellulomonas gilvus:heptad=MCP-38H:species=d__Bacteria_p__Actinobacteriota_c__Actinomycetia_o__Actinomycetales_f__Cellulomonadaceae_g__Cellulomonas_s__Cellulomonas gilvus])0.97:0.041519[&&NHX:Sample_counter=:Type_counter=GTDB--3:capture_class_counter=:capture_domain_counter=:capture_family_counter=:capture_genus_counter=:capture_order_counter=:capture_phylum_counter=:capture_species_counter=:gtdb_class_counter=c__Actinomycetia--3:gtdb_domain_counter=d__Bacteria--3:gtdb_family_counter=f__Cellulomonadaceae--3:gtdb_genus_counter=g__Cellulomonas--3:gtdb_order_counter=o__Actinomycetales--3:gtdb_phylum_counter=p__Actinobacteriota--3:gtdb_species_counter=s__Cellulomonas gilvus--2||s__Cellulomonas sp018531375--1:heptad_counter=MCP-38H--3:lbd_counter=:lca_tree=g__Cellulomonas:name=N919016:ref_name_counter=],(GB_GCA_003246255.1_protein.faa_QKAX01000027.1_7@PF00015_full_PFAM.333.516:0.195298[&&NHX:Type=GTDB:gtdb_class=c__Actinomycetia:gtdb_domain=d__Bacteria:gtdb_family=f__Demequinaceae:gtdb_genus=g__Demequina:gtdb_order=o__Actinomycetales:gtdb_phylum=p__Actinobacteriota:gtdb_species=s__Demequina lutea_A:heptad=MCP-38H:species=d__Bacteria_p__Actinobacteriota_c__Actinomycetia_o__Actinomycetales_f__Demequinaceae_g__Demequina_s__Demequina lutea_A],(((((RS_GCF_004886325.1_protein.faa_NZ_QXFN01000002.1_229@PF00015_full_PFAM.398.580:0.00264291[&&NHX:Type=GTDB:gtdb_class=c__Actinomycetia:gtdb_domain=d__Bacteria:gtdb_family=f__Cellulomonadaceae:gtdb_genus=g__Cellulomonas:gtdb_order=o__Actinomycetales:gtdb_phylum=p__Actinobacteriota:gtdb_species=s__Cellulomonas telluris:heptad=MCP-38H:species=d__Bacteria_p__Actinobacteriota_c__Actinomycetia_o__Actinomycetales_f__Cellulomonadaceae_g__Cellulomonas_s__Cellulomonas telluris],RS_GCF_009720485.1_protein.faa_NZ_CP045245.1_3095@PF00015_full_PFAM.359.540:0.0134287[&&NHX:Type=GTDB:gtdb_class=c__Actinomycetia:gtdb_domain=d__Bacteria:gtdb_family=f__Cellulomonadaceae:gtdb_genus=g__Cellulomonas:gtdb_order=o__Actinomycetales:gtdb_phylum=p__Actinobacteriota:gtdb_species=s__Cellulomonas sp009720485:heptad=MCP-38H:species=d__Bacteria_p__Actinobacteriota_c__Actinomycetia_o__Actinomycetales_f__Cellulomonadaceae_g__Cellulomonas_s__Cellulomonas sp009720485])1:0.061339[&&NHX:Sample_counter=:Type_counter=GTDB--2:capture_class_counter=:capture_domain_counter=:capture_family_counter=:capture_genus_counter=:capture_order_counter=:capture_phylum_counter=:capture_species_counter=:evoltype=D:gtdb_class_counter=c__Actinomycetia--2:gtdb_domain_counter=d__Bacteria--2:gtdb_family_counter=f__Cellulomonadaceae--2:gtdb_genus_counter=g__Cellulomonas--2:gtdb_order_counter=o__Actinomycetales--2:gtdb_phylum_counter=p__Actinobacteriota--2:gtdb_species_counter=s__Cellulomonas sp009720485--1||s__Cellulomonas telluris--1:heptad_counter=MCP-38H--2:lbd_counter=:lca=d__Bacteria:lca_tree=g__Cellulomonas:name=N919020:ref_name_counter=],(((RS_GCF_006386485.1_protein.faa_NZ_VCNF01000007.1_81@PF00015_full_PFAM.343.518:0.0043065[&&NHX:Type=GTDB:gtdb_class=c__Actinomycetia:gtdb_domain=d__Bacteria:gtdb_family=f__Cellulomonadaceae:gtdb_genus=g__Cellulomonas:gtdb_order=o__Actinomycetales:gtdb_phylum=p__Actinobacteriota:gtdb_species=s__Cellulomonas oligotrophica:heptad=MCP-38H:species=d__Bacteria_p__Actinobacteriota_c__Actinomycetia_o__Actinomycetales_f__Cellulomonadaceae_g__Cellulomonas_s__Cellulomonas oligotrophica],RS_GCF_006715865.1_protein.faa_NZ_VFOA01000001.1_652@PF00015_full_PFAM.343.518:5e-09[&&NHX:Type=GTDB:gtdb_class=c__Actinomycetia:gtdb_domain=d__Bacteria:gtdb_family=f__Cellulomonadaceae:gtdb_genus=g__Cellulomonas:gtdb_order=o__Actinomycetales:gtdb_phylum=p__Actinobacteriota:gtdb_species=s__Cellulomonas sp006715865:heptad=MCP-38H:species=d__Bacteria_p__Actinobacteriota_c__Actinomycetia_o__Actinomycetales_f__Cellulomonadaceae_g__Cellulomonas_s__Cellulomonas sp006715865])1:0.118525[&&NHX:Sample_counter=:Type_counter=GTDB--2:capture_class_counter=:capture_domain_counter=:capture_family_counter=:capture_genus_counter=:capture_order_counter=:capture_phylum_counter=:capture_species_counter=:evoltype=D:gtdb_class_counter=c__Actinomycetia--2:gtdb_domain_counter=d__Bacteria--2:gtdb_family_counter=f__Cellulomonadaceae--2:gtdb_genus_counter=g__Cellulomonas--2:gtdb_order_counter=o__Actinomycetales--2:gtdb_phylum_counter=p__Actinobacteriota--2:gtdb_species_counter=s__Cellulomonas oligotrophica--1||s__Cellulomonas sp006715865--1:heptad_counter=MCP-38H--2:lbd_counter=:lca=d__Bacteria:lca_tree=g__Cellulomonas:name=N919023:ref_name_counter=],(RS_GCF_001462455.1_protein.faa_NZ_LNTD01000148.1_3@PF00015_full_PFAM.350.527:0.0897252[&&NHX:Type=GTDB:gtdb_class=c__Actinomycetia:gtdb_domain=d__Bacteria:gtdb_family=f__Cellulomonadaceae:gtdb_genus=g__Cellulomonas:gtdb_order=o__Actinomycetales:gtdb_phylum=p__Actinobacteriota:gtdb_species=s__Cellulomonas sp001462455:heptad=MCP-38H:species=d__Bacteria_p__Actinobacteriota_c__Actinomycetia_o__Actinomycetales_f__Cellulomonadaceae_g__Cellulomonas_s__Cellulomonas sp001462455],((RS_GCF_006386485.1_protein.faa_NZ_VCNF01000007.1_78@PF00015_full_PFAM.339.515:0.00500159[&&NHX:Type=GTDB:gtdb_class=c__Actinomycetia:gtdb_domain=d__Bacteria:gtdb_family=f__Cellulomonadaceae:gtdb_genus=g__Cellulomonas:gtdb_order=o__Actinomycetales:gtdb_phylum=p__Actinobacteriota:gtdb_species=s__Cellulomonas oligotrophica:heptad=MCP-38H:species=d__Bacteria_p__Actinobacteriota_c__Actinomycetia_o__Actinomycetales_f__Cellulomonadaceae_g__Cellulomonas_s__Cellulomonas oligotrophica],RS_GCF_006715865.1_protein.faa_NZ_VFOA01000001.1_648@PF00015_full_PFAM.342.511:5e-09[&&NHX:Type=GTDB:gtdb_class=c__Actinomycetia:gtdb_domain=d__Bacteria:gtdb_family=f__Cellulomonadaceae:gtdb_genus=g__Cellulomonas:gtdb_order=o__Actinomycetales:gtdb_phylum=p__Actinobacteriota:gtdb_species=s__Cellulomonas sp006715865:heptad=MCP-38H:species=d__Bacteria_p__Actinobacteriota_c__Actinomycetia_o__Actinomycetales_f__Cellulomonadaceae_g__Cellulomonas_s__Cellulomonas sp006715865])0.92:0.030773[&&NHX:Sample_counter=:Type_counter=GTDB--2:capture_class_counter=:capture_domain_counter=:capture_family_counter=:capture_genus_counter=:capture_order_counter=:capture_phylum_counter=:capture_species_counter=:evoltype=D:gtdb_class_counter=c__Actinomycetia--2:gtdb_domain_counter=d__Bacteria--2:gtdb_family_counter=f__Cellulomonadaceae--2:gtdb_genus_counter=g__Cellulomonas--2:gtdb_order_counter=o__Actinomycetales--2:gtdb_phylum_counter=p__Actinobacteriota--2:gtdb_species_counter=s__Cellulomonas oligotrophica--1||s__Cellulomonas sp006715865--1:heptad_counter=MCP-38H--2:lbd_counter=:lca=d__Bacteria:lca_tree=g__Cellulomonas:name=N919027:ref_name_counter=],((RS_GCF_006386485.1_protein.faa_NZ_VCNF01000007.1_80@PF00015_full_PFAM.356.526:0[&&NHX:Type=GTDB:gtdb_class=c__Actinomycetia:gtdb_domain=d__Bacteria:gtdb_family=f__Cellulomonadaceae:gtdb_genus=g__Cellulomonas:gtdb_order=o__Actinomycetales:gtdb_phylum=p__Actinobacteriota:gtdb_species=s__Cellulomonas oligotrophica:heptad=MCP-38H:species=d__Bacteria_p__Actinobacteriota_c__Actinomycetia_o__Actinomycetales_f__Cellulomonadaceae_g__Cellulomonas_s__Cellulomonas oligotrophica],RS_GCF_006715865.1_protein.faa_NZ_VFOA01000001.1_651@PF00015_full_PFAM.356.526:0[&&NHX:Type=GTDB:gtdb_class=c__Actinomycetia:gtdb_domain=d__Bacteria:gtdb_family=f__Cellulomonadaceae:gtdb_genus=g__Cellulomonas:gtdb_order=o__Actinomycetales:gtdb_phylum=p__Actinobacteriota:gtdb_species=s__Cellulomonas sp006715865:heptad=MCP-38H:species=d__Bacteria_p__Actinobacteriota_c__Actinomycetia_o__Actinomycetales_f__Cellulomonadaceae_g__Cellulomonas_s__Cellulomonas sp006715865]):0.0740576[&&NHX:Sample_counter=:Type_counter=GTDB--2:capture_class_counter=:capture_domain_counter=:capture_family_counter=:capture_genus_counter=:capture_order_counter=:capture_phylum_counter=:capture_species_counter=:evoltype=D:gtdb_class_counter=c__Actinomycetia--2:gtdb_domain_counter=d__Bacteria--2:gtdb_family_counter=f__Cellulomonadaceae--2:gtdb_genus_counter=g__Cellulomonas--2:gtdb_order_counter=o__Actinomycetales--2:gtdb_phylum_counter=p__Actinobacteriota--2:gtdb_species_counter=s__Cellulomonas oligotrophica--1||s__Cellulomonas sp006715865--1:heptad_counter=MCP-38H--2:lbd_counter=:lca=d__Bacteria:lca_tree=g__Cellulomonas:name=N919030:ref_name_counter=],RS_GCF_006715865.1_protein.faa_NZ_VFOA01000001.1_649@PF00015_full_PFAM.343.514:0.0260774[&&NHX:Type=GTDB:gtdb_class=c__Actinomycetia:gtdb_domain=d__Bacteria:gtdb_family=f__Cellulomonadaceae:gtdb_genus=g__Cellulomonas:gtdb_order=o__Actinomycetales:gtdb_phylum=p__Actinobacteriota:gtdb_species=s__Cellulomonas sp006715865:heptad=MCP-38H:species=d__Bacteria_p__Actinobacteriota_c__Actinomycetia_o__Actinomycetales_f__Cellulomonadaceae_g__Cellulomonas_s__Cellulomonas sp006715865])0.768:0.0300303[&&NHX:Sample_counter=:Type_counter=GTDB--3:capture_class_counter=:capture_domain_counter=:capture_family_counter=:capture_genus_counter=:capture_order_counter=:capture_phylum_counter=:capture_species_counter=:evoltype=D:gtdb_class_counter=c__Actinomycetia--3:gtdb_domain_counter=d__Bacteria--3:gtdb_family_counter=f__Cellulomonadaceae--3:gtdb_genus_counter=g__Cellulomonas--3:gtdb_order_counter=o__Actinomycetales--3:gtdb_phylum_counter=p__Actinobacteriota--3:gtdb_species_counter=s__Cellulomonas oligotrophica--1||s__Cellulomonas sp006715865--2:heptad_counter=MCP-38H--3:lbd_counter=:lca=d__Bacteria:lca_tree=g__Cellulomonas:name=N919032:ref_name_counter=])0.967:0.0444166[&&NHX:Sample_counter=:Type_counter=GTDB--5:capture_class_counter=:capture_domain_counter=:capture_family_counter=:capture_genus_counter=:capture_order_counter=:capture_phylum_counter=:capture_species_counter=:evoltype=D:gtdb_class_counter=c__Actinomycetia--5:gtdb_domain_counter=d__Bacteria--5:gtdb_family_counter=f__Cellulomonadaceae--5:gtdb_genus_counter=g__Cellulomonas--5:gtdb_order_counter=o__Actinomycetales--5:gtdb_phylum_counter=p__Actinobacteriota--5:gtdb_species_counter=s__Cellulomonas oligotrophica--2||s__Cellulomonas sp006715865--3:heptad_counter=MCP-38H--5:lbd_counter=:lca=d__Bacteria:lca_tree=g__Cellulomonas:name=N919033:ref_name_counter=])0.344:0.00543401[&&NHX:Sample_counter=:Type_counter=GTDB--6:capture_class_counter=:capture_domain_counter=:capture_family_counter=:capture_genus_counter=:capture_order_counter=:capture_phylum_counter=:capture_species_counter=:evoltype=D:gtdb_class_counter=c__Actinomycetia--6:gtdb_domain_counter=d__Bacteria--6:gtdb_family_counter=f__Cellulomonadaceae--6:gtdb_genus_counter=g__Cellulomonas--6:gtdb_order_counter=o__Actinomycetales--6:gtdb_phylum_counter=p__Actinobacteriota--6:gtdb_species_counter=s__Cellulomonas oligotrophica--2||s__Cellulomonas sp001462455--1||s__Cellulomonas sp006715865--3:heptad_counter=MCP-38H--6:lbd_counter=:lca=d__Bacteria:lca_tree=g__Cellulomonas:name=N919034:ref_name_counter=])0.9:0.0202781[&&NHX:Sample_counter=:Type_counter=GTDB--8:capture_class_counter=:capture_domain_counter=:capture_family_counter=:capture_genus_counter=:capture_order_counter=:capture_phylum_counter=:capture_species_counter=:evoltype=D:gtdb_class_counter=c__Actinomycetia--8:gtdb_domain_counter=d__Bacteria--8:gtdb_family_counter=f__Cellulomonadaceae--8:gtdb_genus_counter=g__Cellulomonas--8:gtdb_order_counter=o__Actinomycetales--8:gtdb_phylum_counter=p__Actinobacteriota--8:gtdb_species_counter=s__Cellulomonas oligotrophica--3||s__Cellulomonas sp001462455--1||s__Cellulomonas sp006715865--4:heptad_counter=MCP-38H--8:lbd_counter=:lca=d__Bacteria:lca_tree=g__Cellulomonas:name=N919035:ref_name_counter=],((RS_GCF_006386485.1_protein.faa_NZ_VCNF01000007.1_83@PF00015_full_PFAM.343.530:5e-09[&&NHX:Type=GTDB:gtdb_class=c__Actinomycetia:gtdb_domain=d__Bacteria:gtdb_family=f__Cellulomonadaceae:gtdb_genus=g__Cellulomonas:gtdb_order=o__Actinomycetales:gtdb_phylum=p__Actinobacteriota:gtdb_species=s__Cellulomonas oligotrophica:heptad=MCP-38H:species=d__Bacteria_p__Actinobacteriota_c__Actinomycetia_o__Actinomycetales_f__Cellulomonadaceae_g__Cellulomonas_s__Cellulomonas oligotrophica],RS_GCF_006715865.1_protein.faa_NZ_VFOA01000001.1_654@PF00015_full_PFAM.349.531:5e-09[&&NHX:Type=GTDB:gtdb_class=c__Actinomycetia:gtdb_domain=d__Bacteria:gtdb_family=f__Cellulomonadaceae:gtdb_genus=g__Cellulomonas:gtdb_order=o__Actinomycetales:gtdb_phylum=p__Actinobacteriota:gtdb_species=s__Cellulomonas sp006715865:heptad=MCP-38H:species=d__Bacteria_p__Actinobacteriota_c__Actinomycetia_o__Actinomycetales_f__Cellulomonadaceae_g__Cellulomonas_s__Cellulomonas sp006715865])0.889:0.0192745[&&NHX:Sample_counter=:Type_counter=GTDB--2:capture_class_counter=:capture_domain_counter=:capture_family_counter=:capture_genus_counter=:capture_order_counter=:capture_phylum_counter=:capture_species_counter=:evoltype=D:gtdb_class_counter=c__Actinomycetia--2:gtdb_domain_counter=d__Bacteria--2:gtdb_family_counter=f__Cellulomonadaceae--2:gtdb_genus_counter=g__Cellulomonas--2:gtdb_order_counter=o__Actinomycetales--2:gtdb_phylum_counter=p__Actinobacteriota--2:gtdb_species_counter=s__Cellulomonas oligotrophica--1||s__Cellulomonas sp006715865--1:heptad_counter=MCP-38H--2:lbd_counter=:lca=d__Bacteria:lca_tree=g__Cellulomonas:name=N919038:ref_name_counter=],(RS_GCF_006386485.1_protein.faa_NZ_VCNF01000003.1_444@PF00015_full_PFAM.335.515:0.00389818[&&NHX:Type=GTDB:gtdb_class=c__Actinomycetia:gtdb_domain=d__Bacteria:gtdb_family=f__Cellulomonadaceae:gtdb_genus=g__Cellulomonas:gtdb_order=o__Actinomycetales:gtdb_phylum=p__Actinobacteriota:gtdb_species=s__Cellulomonas oligotrophica:heptad=MCP-38H:species=d__Bacteria_p__Actinobacteriota_c__Actinomycetia_o__Actinomycetales_f__Cellulomonadaceae_g__Cellulomonas_s__Cellulomonas oligotrophica],RS_GCF_006715865.1_protein.faa_NZ_VFOA01000001.1_715@PF00015_full_PFAM.337.515:0.00899486[&&NHX:Type=GTDB:gtdb_class=c__Actinomycetia:gtdb_domain=d__Bacteria:gtdb_family=f__Cellulomonadaceae:gtdb_genus=g__Cellulomonas:gtdb_order=o__Actinomycetales:gtdb_phylum=p__Actinobacteriota:gtdb_species=s__Cellulomonas sp006715865:heptad=MCP-38H:species=d__Bacteria_p__Actinobacteriota_c__Actinomycetia_o__Actinomycetales_f__Cellulomonadaceae_g__Cellulomonas_s__Cellulomonas sp006715865])0.967:0.035701[&&NHX:Sample_counter=:Type_counter=GTDB--2:capture_class_counter=:capture_domain_counter=:capture_family_counter=:capture_genus_counter=:capture_order_counter=:capture_phylum_counter=:capture_species_counter=:evoltype=D:gtdb_class_counter=c__Actinomycetia--2:gtdb_domain_counter=d__Bacteria--2:gtdb_family_counter=f__Cellulomonadaceae--2:gtdb_genus_counter=g__Cellulomonas--2:gtdb_order_counter=o__Actinomycetales--2:gtdb_phylum_counter=p__Actinobacteriota--2:gtdb_species_counter=s__Cellulomonas oligotrophica--1||s__Cellulomonas sp006715865--1:heptad_counter=MCP-38H--2:lbd_counter=:lca=d__Bacteria:lca_tree=g__Cellulomonas:name=N919041:ref_name_counter=])0.981:0.0515884[&&NHX:Sample_counter=:Type_counter=GTDB--4:capture_class_counter=:capture_domain_counter=:capture_family_counter=:capture_genus_counter=:capture_order_counter=:capture_phylum_counter=:capture_species_counter=:evoltype=D:gtdb_class_counter=c__Actinomycetia--4:gtdb_domain_counter=d__Bacteria--4:gtdb_family_counter=f__Cellulomonadaceae--4:gtdb_genus_counter=g__Cellulomonas--4:gtdb_order_counter=o__Actinomycetales--4:gtdb_phylum_counter=p__Actinobacteriota--4:gtdb_species_counter=s__Cellulomonas oligotrophica--2||s__Cellulomonas sp006715865--2:heptad_counter=MCP-38H--4:lbd_counter=:lca=d__Bacteria:lca_tree=g__Cellulomonas:name=N919042:ref_name_counter=])0.642:0.00646538[&&NHX:Sample_counter=:Type_counter=GTDB--12:capture_class_counter=:capture_domain_counter=:capture_family_counter=:capture_genus_counter=:capture_order_counter=:capture_phylum_counter=:capture_species_counter=:evoltype=D:gtdb_class_counter=c__Actinomycetia--12:gtdb_domain_counter=d__Bacteria--12:gtdb_family_counter=f__Cellulomonadaceae--12:gtdb_genus_counter=g__Cellulomonas--12:gtdb_order_counter=o__Actinomycetales--12:gtdb_phylum_counter=p__Actinobacteriota--12:gtdb_species_counter=s__Cellulomonas oligotrophica--5||s__Cellulomonas sp001462455--1||s__Cellulomonas sp006715865--6:heptad_counter=MCP-38H--12:lbd_counter=:lca=d__Bacteria:lca_tree=g__Cellulomonas:name=N919043:ref_name_counter=])0.892:0.020829[&&NHX:Sample_counter=:Type_counter=GTDB--14:capture_class_counter=:capture_domain_counter=:capture_family_counter=:capture_genus_counter=:capture_order_counter=:capture_phylum_counter=:capture_species_counter=:evoltype=D:gtdb_class_counter=c__Actinomycetia--14:gtdb_domain_counter=d__Bacteria--14:gtdb_family_counter=f__Cellulomonadaceae--14:gtdb_genus_counter=g__Cellulomonas--14:gtdb_order_counter=o__Actinomycetales--14:gtdb_phylum_counter=p__Actinobacteriota--14:gtdb_species_counter=s__Cellulomonas oligotrophica--5||s__Cellulomonas sp001462455--1||s__Cellulomonas sp006715865--6||s__Cellulomonas sp009720485--1||s__Cellulomonas telluris--1:heptad_counter=MCP-38H--14:lbd_counter=:lca=d__Bacteria:lca_tree=g__Cellulomonas:name=N919044:ref_name_counter=],((RS_GCF_018388445.1_protein.faa_NZ_CP074405.1_745@PF00015_full_PFAM.351.524:0.0437531[&&NHX:Type=GTDB:gtdb_class=c__Actinomycetia:gtdb_domain=d__Bacteria:gtdb_family=f__Cellulomonadaceae:gtdb_genus=g__Cellulomonas:gtdb_order=o__Actinomycetales:gtdb_phylum=p__Actinobacteriota:gtdb_species=s__Cellulomonas sp018388445:heptad=MCP-38H:species=d__Bacteria_p__Actinobacteriota_c__Actinomycetia_o__Actinomycetales_f__Cellulomonadaceae_g__Cellulomonas_s__Cellulomonas sp018388445],GB_GCA_015234515.1_protein.faa_JADGMY010000028.1_375@PF00015_full_PFAM.350.530:0.152498[&&NHX:Type=GTDB:gtdb_class=c__Actinomycetia:gtdb_domain=d__Bacteria:gtdb_family=f__Cellulomonadaceae:gtdb_genus=g__Cellulomonas:gtdb_order=o__Actinomycetales:gtdb_phylum=p__Actinobacteriota:gtdb_species=s__Cellulomonas sp015234515:heptad=MCP-38H:species=d__Bacteria_p__Actinobacteriota_c__Actinomycetia_o__Actinomycetales_f__Cellulomonadaceae_g__Cellulomonas_s__Cellulomonas sp015234515])0.094:0.00528983[&&NHX:Sample_counter=:Type_counter=GTDB--2:capture_class_counter=:capture_domain_counter=:capture_family_counter=:capture_genus_counter=:capture_order_counter=:capture_phylum_counter=:capture_species_counter=:evoltype=D:gtdb_class_counter=c__Actinomycetia--2:gtdb_domain_counter=d__Bacteria--2:gtdb_family_counter=f__Cellulomonadaceae--2:gtdb_genus_counter=g__Cellulomonas--2:gtdb_order_counter=o__Actinomycetales--2:gtdb_phylum_counter=p__Actinobacteriota--2:gtdb_species_counter=s__Cellulomonas sp015234515--1||s__Cellulomonas sp018388445--1:heptad_counter=MCP-38H--2:lbd_counter=:lca=d__Bacteria:lca_tree=g__Cellulomonas:name=N919047:ref_name_counter=],RS_GCF_001462455.1_protein.faa_NZ_LNTD01000253.1_1@PF00015_full_PFAM.73.210:0.0397814[&&NHX:Type=GTDB:gtdb_class=c__Actinomycetia:gtdb_domain=d__Bacteria:gtdb_family=f__Cellulomonadaceae:gtdb_genus=g__Cellulomonas:gtdb_order=o__Actinomycetales:gtdb_phylum=p__Actinobacteriota:gtdb_species=s__Cellulomonas sp001462455:heptad=MCP-38H:species=d__Bacteria_p__Actinobacteriota_c__Actinomycetia_o__Actinomycetales_f__Cellulomonadaceae_g__Cellulomonas_s__Cellulomonas sp001462455])0.916:0.0208548[&&NHX:Sample_counter=:Type_counter=GTDB--3:capture_class_counter=:capture_domain_counter=:capture_family_counter=:capture_genus_counter=:capture_order_counter=:capture_phylum_counter=:capture_species_counter=:evoltype=D:gtdb_class_counter=c__Actinomycetia--3:gtdb_domain_counter=d__Bacteria--3:gtdb_family_counter=f__Cellulomonadaceae--3:gtdb_genus_counter=g__Cellulomonas--3:gtdb_order_counter=o__Actinomycetales--3:gtdb_phylum_counter=p__Actinobacteriota--3:gtdb_species_counter=s__Cellulomonas sp001462455--1||s__Cellulomonas sp015234515--1||s__Cellulomonas sp018388445--1:heptad_counter=MCP-38H--3:lbd_counter=:lca=d__Bacteria:lca_tree=g__Cellulomonas:name=N919049:ref_name_counter=])0.736:0.0055679[&&NHX:Sample_counter=:Type_counter=GTDB--17:capture_class_counter=:capture_domain_counter=:capture_family_counter=:capture_genus_counter=:capture_order_counter=:capture_phylum_counter=:capture_species_counter=:evoltype=D:gtdb_class_counter=c__Actinomycetia--17:gtdb_domain_counter=d__Bacteria--17:gtdb_family_counter=f__Cellulomonadaceae--17:gtdb_genus_counter=g__Cellulomonas--17:gtdb_order_counter=o__Actinomycetales--17:gtdb_phylum_counter=p__Actinobacteriota--17:gtdb_species_counter=s__Cellulomonas oligotrophica--5||s__Cellulomonas sp001462455--2||s__Cellulomonas sp006715865--6||s__Cellulomonas sp009720485--1||s__Cellulomonas sp015234515--1||s__Cellulomonas sp018388445--1||s__Cellulomonas telluris--1:heptad_counter=MCP-38H--17:lbd_counter=:lca=d__Bacteria:lca_tree=g__Cellulomonas:name=N919050:ref_name_counter=],(((RS_GCF_004306155.1_protein.faa_NZ_BIMR01000479.1_3@PF00015_full_PFAM.1.132:0.011435[&&NHX:Type=GTDB:gtdb_class=c__Actinomycetia:gtdb_domain=d__Bacteria:gtdb_family=f__Cellulomonadaceae:gtdb_genus=g__Cellulomonas:gtdb_order=o__Actinomycetales:gtdb_phylum=p__Actinobacteriota:gtdb_species=s__Cellulomonas biazotea:heptad=MCP-38H:species=d__Bacteria_p__Actinobacteriota_c__Actinomycetia_o__Actinomycetales_f__Cellulomonadaceae_g__Cellulomonas_s__Cellulomonas biazotea],(RS_GCF_016862675.1_protein.faa_NZ_BONK01000012.1_136@PF00015_full_PFAM.350.529:5e-09[&&NHX:Type=GTDB:gtdb_class=c__Actinomycetia:gtdb_domain=d__Bacteria:gtdb_family=f__Cellulomonadaceae:gtdb_genus=g__Cellulomonas:gtdb_order=o__Actinomycetales:gtdb_phylum=p__Actinobacteriota:gtdb_species=s__Cellulomonas chitinilytica:heptad=MCP-38H:species=d__Bacteria_p__Actinobacteriota_c__Actinomycetia_o__Actinomycetales_f__Cellulomonadaceae_g__Cellulomonas_s__Cellulomonas chitinilytica],GB_GCA_017744555.1_protein.faa_JAGIBD010000001.1_155@PF00015_full_PFAM.349.530:0.0127822[&&NHX:Type=GTDB:gtdb_class=c__Actinomycetia:gtdb_domain=d__Bacteria:gtdb_family=f__Cellulomonadaceae:gtdb_genus=g__Cellulomonas:gtdb_order=o__Actinomycetales:gtdb_phylum=p__Actinobacteriota:gtdb_species=s__Cellulomonas sp017744555:heptad=MCP-38H:species=d__Bacteria_p__Actinobacteriota_c__Actinomycetia_o__Actinomycetales_f__Cellulomonadaceae_g__Cellulomonas_s__Cellulomonas sp017744555])0.984:0.0298062[&&NHX:Sample_counter=:Type_counter=GTDB--2:capture_class_counter=:capture_domain_counter=:capture_family_counter=:capture_genus_counter=:capture_order_counter=:capture_phylum_counter=:capture_species_counter=:evoltype=D:gtdb_class_counter=c__Actinomycetia--2:gtdb_domain_counter=d__Bacteria--2:gtdb_family_counter=f__Cellulomonadaceae--2:gtdb_genus_counter=g__Cellulomonas--2:gtdb_order_counter=o__Actinomycetales--2:gtdb_phylum_counter=p__Actinobacteriota--2:gtdb_species_counter=s__Cellulomonas chitinilytica--1||s__Cellulomonas sp017744555--1:heptad_counter=MCP-38H--2:lbd_counter=:lca=d__Bacteria:lca_tree=g__Cellulomonas:name=N919054:ref_name_counter=])0.525:0.00755196[&&NHX:Sample_counter=:Type_counter=GTDB--3:capture_class_counter=:capture_domain_counter=:capture_family_counter=:capture_genus_counter=:capture_order_counter=:capture_phylum_counter=:capture_species_counter=:evoltype=D:gtdb_class_counter=c__Actinomycetia--3:gtdb_domain_counter=d__Bacteria--3:gtdb_family_counter=f__Cellulomonadaceae--3:gtdb_genus_counter=g__Cellulomonas--3:gtdb_order_counter=o__Actinomycetales--3:gtdb_phylum_counter=p__Actinobacteriota--3:gtdb_species_counter=s__Cellulomonas biazotea--1||s__Cellulomonas chitinilytica--1||s__Cellulomonas sp017744555--1:heptad_counter=MCP-38H--3:lbd_counter=:lca=d__Bacteria:lca_tree=g__Cellulomonas:name=N919055:ref_name_counter=],(RS_GCF_003851725.1_protein.faa_NZ_BHYL01000100.1_13@PF00015_full_PFAM.350.526:5e-09[&&NHX:Type=GTDB:gtdb_class=c__Actinomycetia:gtdb_domain=d__Bacteria:gtdb_family=f__Cellulomonadaceae:gtdb_genus=g__Cellulomonas:gtdb_order=o__Actinomycetales:gtdb_phylum=p__Actinobacteriota:gtdb_species=s__Cellulomonas algicola:heptad=MCP-38H:species=d__Bacteria_p__Actinobacteriota_c__Actinomycetia_o__Actinomycetales_f__Cellulomonadaceae_g__Cellulomonas_s__Cellulomonas algicola],RS_GCF_012396155.1_protein.faa_NZ_JAAXOY010000238.1_3@PF00015_full_PFAM.350.526:0.00421024[&&NHX:Type=GTDB:gtdb_class=c__Actinomycetia:gtdb_domain=d__Bacteria:gtdb_family=f__Cellulomonadaceae:gtdb_genus=g__Cellulomonas:gtdb_order=o__Actinomycetales:gtdb_phylum=p__Actinobacteriota:gtdb_species=s__Cellulomonas septica:heptad=MCP-38H:species=d__Bacteria_p__Actinobacteriota_c__Actinomycetia_o__Actinomycetales_f__Cellulomonadaceae_g__Cellulomonas_s__Cellulomonas septica])0.947:0.0246225[&&NHX:Sample_counter=:Type_counter=GTDB--2:capture_class_counter=:capture_domain_counter=:capture_family_counter=:capture_genus_counter=:capture_order_counter=:capture_phylum_counter=:capture_species_counter=:evoltype=D:gtdb_class_counter=c__Actinomycetia--2:gtdb_domain_counter=d__Bacteria--2:gtdb_family_counter=f__Cellulomonadaceae--2:gtdb_genus_counter=g__Cellulomonas--2:gtdb_order_counter=o__Actinomycetales--2:gtdb_phylum_counter=p__Actinobacteriota--2:gtdb_species_counter=s__Cellulomonas algicola--1||s__Cellulomonas septica--1:heptad_counter=MCP-38H--2:lbd_counter=:lca=d__Bacteria:lca_tree=g__Cellulomonas:name=N919058:ref_name_counter=])0.415:0.00732369[&&NHX:Sample_counter=:Type_counter=GTDB--5:capture_class_counter=:capture_domain_counter=:capture_family_counter=:capture_genus_counter=:capture_order_counter=:capture_phylum_counter=:capture_species_counter=:evoltype=D:gtdb_class_counter=c__Actinomycetia--5:gtdb_domain_counter=d__Bacteria--5:gtdb_family_counter=f__Cellulomonadaceae--5:gtdb_genus_counter=g__Cellulomonas--5:gtdb_order_counter=o__Actinomycetales--5:gtdb_phylum_counter=p__Actinobacteriota--5:gtdb_species_counter=s__Cellulomonas algicola--1||s__Cellulomonas biazotea--1||s__Cellulomonas chitinilytica--1||s__Cellulomonas septica--1||s__Cellulomonas sp017744555--1:heptad_counter=MCP-38H--5:lbd_counter=:lca=d__Bacteria:lca_tree=g__Cellulomonas:name=N919059:ref_name_counter=],RS_GCF_000212695.1_protein.faa_NC_015514.1_706@PF00015_full_PFAM.351.524:5e-09[&&NHX:Type=GTDB:gtdb_class=c__Actinomycetia:gtdb_domain=d__Bacteria:gtdb_family=f__Cellulomonadaceae:gtdb_genus=g__Cellulomonas:gtdb_order=o__Actinomycetales:gtdb_phylum=p__Actinobacteriota:gtdb_species=s__Cellulomonas fimi:heptad=MCP-38H:species=d__Bacteria_p__Actinobacteriota_c__Actinomycetia_o__Actinomycetales_f__Cellulomonadaceae_g__Cellulomonas_s__Cellulomonas fimi])0.985:0.0356935[&&NHX:Sample_counter=:Type_counter=GTDB--6:capture_class_counter=:capture_domain_counter=:capture_family_counter=:capture_genus_counter=:capture_order_counter=:capture_phylum_counter=:capture_species_counter=:evoltype=D:gtdb_class_counter=c__Actinomycetia--6:gtdb_domain_counter=d__Bacteria--6:gtdb_family_counter=f__Cellulomonadaceae--6:gtdb_genus_counter=g__Cellulomonas--6:gtdb_order_counter=o__Actinomycetales--6:gtdb_phylum_counter=p__Actinobacteriota--6:gtdb_species_counter=s__Cellulomonas algicola--1||s__Cellulomonas biazotea--1||s__Cellulomonas chitinilytica--1||s__Cellulomonas fimi--1||s__Cellulomonas septica--1||s__Cellulomonas sp017744555--1:heptad_counter=MCP-38H--6:lbd_counter=:lca=d__Bacteria:lca_tree=g__Cellulomonas:name=N919061:ref_name_counter=])0.679:0.0234726[&&NHX:Sample_counter=:Type_counter=GTDB--23:capture_class_counter=:capture_domain_counter=:capture_family_counter=:capture_genus_counter=:capture_order_counter=:capture_phylum_counter=:capture_species_counter=:evoltype=D:gtdb_class_counter=c__Actinomycetia--23:gtdb_domain_counter=d__Bacteria--23:gtdb_family_counter=f__Cellulomonadaceae--23:gtdb_genus_counter=g__Cellulomonas--23:gtdb_order_counter=o__Actinomycetales--23:gtdb_phylum_counter=p__Actinobacteriota--23:gtdb_species_counter=s__Cellulomonas algicola--1||s__Cellulomonas biazotea--1||s__Cellulomonas chitinilytica--1||s__Cellulomonas fimi--1||s__Cellulomonas oligotrophica--5||s__Cellulomonas septica--1||s__Cellulomonas sp001462455--2||s__Cellulomonas sp006715865--6||s__Cellulomonas sp009720485--1||s__Cellulomonas sp015234515--1||s__Cellulomonas sp017744555--1||s__Cellulomonas sp018388445--1||s__Cellulomonas telluris--1:heptad_counter=MCP-38H--23:lbd_counter=:lca=d__Bacteria:lca_tree=g__Cellulomonas:name=N919062:ref_name_counter=],(RS_GCF_000312005.1_protein.faa_NZ_HE978588.1_863@PF00015_full_PFAM.211.387:0.0826928[&&NHX:Type=GTDB:gtdb_class=c__Actinomycetia:gtdb_domain=d__Bacteria:gtdb_family=f__Cellulomonadaceae:gtdb_genus=g__Cellulomonas:gtdb_order=o__Actinomycetales:gtdb_phylum=p__Actinobacteriota:gtdb_species=s__Cellulomonas massiliensis:heptad=MCP-38H:species=d__Bacteria_p__Actinobacteriota_c__Actinomycetia_o__Actinomycetales_f__Cellulomonadaceae_g__Cellulomonas_s__Cellulomonas massiliensis],(((RS_GCF_006538725.1_protein.faa_NZ_BJLQ01000027.1_40@PF00015_full_PFAM.359.527:0.0620609[&&NHX:Type=GTDB:gtdb_class=c__Actinomycetia:gtdb_domain=d__Bacteria:gtdb_family=f__Cellulomonadaceae:gtdb_genus=g__Cellulomonas:gtdb_order=o__Actinomycetales:gtdb_phylum=p__Actinobacteriota:gtdb_species=s__Cellulomonas gelida:heptad=MCP-38H:species=d__Bacteria_p__Actinobacteriota_c__Actinomycetia_o__Actinomycetales_f__Cellulomonadaceae_g__Cellulomonas_s__Cellulomonas gelida],RS_GCF_006538725.1_protein.faa_NZ_BJLQ01000065.1_11@PF00015_full_PFAM.344.515:0.0454994[&&NHX:Type=GTDB:gtdb_class=c__Actinomycetia:gtdb_domain=d__Bacteria:gtdb_family=f__Cellulomonadaceae:gtdb_genus=g__Cellulomonas:gtdb_order=o__Actinomycetales:gtdb_phylum=p__Actinobacteriota:gtdb_species=s__Cellulomonas gelida:heptad=MCP-38H:species=d__Bacteria_p__Actinobacteriota_c__Actinomycetia_o__Actinomycetales_f__Cellulomonadaceae_g__Cellulomonas_s__Cellulomonas gelida])0.939:0.0305709[&&NHX:Sample_counter=:Type_counter=GTDB--2:capture_class_counter=:capture_domain_counter=:capture_family_counter=:capture_genus_counter=:capture_order_counter=:capture_phylum_counter=:capture_species_counter=:evoltype=D:gtdb_class_counter=c__Actinomycetia--2:gtdb_domain_counter=d__Bacteria--2:gtdb_family_counter=f__Cellulomonadaceae--2:gtdb_genus_counter=g__Cellulomonas--2:gtdb_order_counter=o__Actinomycetales--2:gtdb_phylum_counter=p__Actinobacteriota--2:gtdb_species_counter=s__Cellulomonas gelida--2:heptad_counter=MCP-38H--2:lbd_counter=:lca=d__Bacteria:lca_tree=s__Cellulomonas gelida:name=N919066:ref_name_counter=],(RS_GCF_000218545.1_protein.faa_NC_015671.1_153@PF00015_full_PFAM.344.513:0.0451755[&&NHX:Type=GTDB:gtdb_class=c__Actinomycetia:gtdb_domain=d__Bacteria:gtdb_family=f__Cellulomonadaceae:gtdb_genus=g__Cellulomonas:gtdb_order=o__Actinomycetales:gtdb_phylum=p__Actinobacteriota:gtdb_species=s__Cellulomonas gilvus:heptad=MCP-38H:species=d__Bacteria_p__Actinobacteriota_c__Actinomycetia_o__Actinomycetales_f__Cellulomonadaceae_g__Cellulomonas_s__Cellulomonas gilvus],RS_GCF_000218545.1_protein.faa_NC_015671.1_489@PF00015_full_PFAM.347.513:0.0525613[&&NHX:Type=GTDB:gtdb_class=c__Actinomycetia:gtdb_domain=d__Bacteria:gtdb_family=f__Cellulomonadaceae:gtdb_genus=g__Cellulomonas:gtdb_order=o__Actinomycetales:gtdb_phylum=p__Actinobacteriota:gtdb_species=s__Cellulomonas gilvus:heptad=MCP-38H:species=d__Bacteria_p__Actinobacteriota_c__Actinomycetia_o__Actinomycetales_f__Cellulomonadaceae_g__Cellulomonas_s__Cellulomonas gilvus])0.502:0.01174[&&NHX:Sample_counter=:Type_counter=GTDB--2:capture_class_counter=:capture_domain_counter=:capture_family_counter=:capture_genus_counter=:capture_order_counter=:capture_phylum_counter=:capture_species_counter=:evoltype=D:gtdb_class_counter=c__Actinomycetia--2:gtdb_domain_counter=d__Bacteria--2:gtdb_family_counter=f__Cellulomonadaceae--2:gtdb_genus_counter=g__Cellulomonas--2:gtdb_order_counter=o__Actinomycetales--2:gtdb_phylum_counter=p__Actinobacteriota--2:gtdb_species_counter=s__Cellulomonas gilvus--2:heptad_counter=MCP-38H--2:lbd_counter=:lca=d__Bacteria:lca_tree=s__Cellulomonas gilvus:name=N919069:ref_name_counter=])0.895:0.0221192[&&NHX:Sample_counter=:Type_counter=GTDB--4:capture_class_counter=:capture_domain_counter=:capture_family_counter=:capture_genus_counter=:capture_order_counter=:capture_phylum_counter=:capture_species_counter=:evoltype=D:gtdb_class_counter=c__Actinomycetia--4:gtdb_domain_counter=d__Bacteria--4:gtdb_family_counter=f__Cellulomonadaceae--4:gtdb_genus_counter=g__Cellulomonas--4:gtdb_order_counter=o__Actinomycetales--4:gtdb_phylum_counter=p__Actinobacteriota--4:gtdb_species_counter=s__Cellulomonas gelida--2||s__Cellulomonas gilvus--2:heptad_counter=MCP-38H--4:lbd_counter=:lca=d__Bacteria:lca_tree=g__Cellulomonas:name=N919070:ref_name_counter=],(RS_GCF_000218545.1_protein.faa_NC_015671.1_487@PF00015_full_PFAM.350.524:0.00127374[&&NHX:Type=GTDB:gtdb_class=c__Actinomycetia:gtdb_domain=d__Bacteria:gtdb_family=f__Cellulomonadaceae:gtdb_genus=g__Cellulomonas:gtdb_order=o__Actinomycetales:gtdb_phylum=p__Actinobacteriota:gtdb_species=s__Cellulomonas gilvus:heptad=MCP-38H:species=d__Bacteria_p__Actinobacteriota_c__Actinomycetia_o__Actinomycetales_f__Cellulomonadaceae_g__Cellulomonas_s__Cellulomonas gilvus],RS_GCF_018531375.1_protein.faa_NZ_JAHBOH010000001.1_380@PF00015_full_PFAM.351.526:0.00768775[&&NHX:Type=GTDB:gtdb_class=c__Actinomycetia:gtdb_domain=d__Bacteria:gtdb_family=f__Cellulomonadaceae:gtdb_genus=g__Cellulomonas:gtdb_order=o__Actinomycetales:gtdb_phylum=p__Actinobacteriota:gtdb_species=s__Cellulomonas sp018531375:heptad=MCP-38H:species=d__Bacteria_p__Actinobacteriota_c__Actinomycetia_o__Actinomycetales_f__Cellulomonadaceae_g__Cellulomonas_s__Cellulomonas sp018531375])0.965:0.029418[&&NHX:Sample_counter=:Type_counter=GTDB--2:capture_class_counter=:capture_domain_counter=:capture_family_counter=:capture_genus_counter=:capture_order_counter=:capture_phylum_counter=:capture_species_counter=:evoltype=D:gtdb_class_counter=c__Actinomycetia--2:gtdb_domain_counter=d__Bacteria--2:gtdb_family_counter=f__Cellulomonadaceae--2:gtdb_genus_counter=g__Cellulomonas--2:gtdb_order_counter=o__Actinomycetales--2:gtdb_phylum_counter=p__Actinobacteriota--2:gtdb_species_counter=s__Cellulomonas gilvus--1||s__Cellulomonas sp018531375--1:heptad_counter=MCP-38H--2:lbd_counter=:lca=d__Bacteria:lca_tree=g__Cellulomonas:name=N919073:ref_name_counter=])0.865:0.0153391[&&NHX:Sample_counter=:Type_counter=GTDB--6:capture_class_counter=:capture_domain_counter=:capture_family_counter=:capture_genus_counter=:capture_order_counter=:capture_phylum_counter=:capture_species_counter=:evoltype=D:gtdb_class_counter=c__Actinomycetia--6:gtdb_domain_counter=d__Bacteria--6:gtdb_family_counter=f__Cellulomonadaceae--6:gtdb_genus_counter=g__Cellulomonas--6:gtdb_order_counter=o__Actinomycetales--6:gtdb_phylum_counter=p__Actinobacteriota--6:gtdb_species_counter=s__Cellulomonas gelida--2||s__Cellulomonas gilvus--3||s__Cellulomonas sp018531375--1:heptad_counter=MCP-38H--6:lbd_counter=:lca=d__Bacteria:lca_tree=g__Cellulomonas:name=N919074:ref_name_counter=])0.827:0.0146322[&&NHX:Sample_counter=:Type_counter=GTDB--7:capture_class_counter=:capture_domain_counter=:capture_family_counter=:capture_genus_counter=:capture_order_counter=:capture_phylum_counter=:capture_species_counter=:evoltype=D:gtdb_class_counter=c__Actinomycetia--7:gtdb_domain_counter=d__Bacteria--7:gtdb_family_counter=f__Cellulomonadaceae--7:gtdb_genus_counter=g__Cellulomonas--7:gtdb_order_counter=o__Actinomycetales--7:gtdb_phylum_counter=p__Actinobacteriota--7:gtdb_species_counter=s__Cellulomonas gelida--2||s__Cellulomonas gilvus--3||s__Cellulomonas massiliensis--1||s__Cellulomonas sp018531375--1:heptad_counter=MCP-38H--7:lbd_counter=:lca=d__Bacteria:lca_tree=g__Cellulomonas:name=N919075:ref_name_counter=])0.853:0.0190682[&&NHX:Sample_counter=:Type_counter=GTDB--30:capture_class_counter=:capture_domain_counter=:capture_family_counter=:capture_genus_counter=:capture_order_counter=:capture_phylum_counter=:capture_species_counter=:evoltype=D:gtdb_class_counter=c__Actinomycetia--30:gtdb_domain_counter=d__Bacteria--30:gtdb_family_counter=f__Cellulomonadaceae--30:gtdb_genus_counter=g__Cellulomonas--30:gtdb_order_counter=o__Actinomycetales--30:gtdb_phylum_counter=p__Actinobacteriota--30:gtdb_species_counter=s__Cellulomonas algicola--1||s__Cellulomonas biazotea--1||s__Cellulomonas chitinilytica--1||s__Cellulomonas fimi--1||s__Cellulomonas gelida--2||s__Cellulomonas gilvus--3||s__Cellulomonas massiliensis--1||s__Cellulomonas oligotrophica--5||s__Cellulomonas septica--1||s__Cellulomonas sp001462455--2||s__Cellulomonas sp006715865--6||s__Cellulomonas sp009720485--1||s__Cellulomonas sp015234515--1||s__Cellulomonas sp017744555--1||s__Cellulomonas sp018388445--1||s__Cellulomonas sp018531375--1||s__Cellulomonas telluris--1:heptad_counter=MCP-38H--30:lbd_counter=:lca=d__Bacteria:lca_tree=g__Cellulomonas:name=N919076:ref_name_counter=])0.883:0.0243565[&&NHX:Sample_counter=:Type_counter=GTDB--31:capture_class_counter=:capture_domain_counter=:capture_family_counter=:capture_genus_counter=:capture_order_counter=:capture_phylum_counter=:capture_species_counter=:evoltype=D:gtdb_class_counter=c__Actinomycetia--31:gtdb_domain_counter=d__Bacteria--31:gtdb_family_counter=f__Cellulomonadaceae--30||f__Demequinaceae--1:gtdb_genus_counter=g__Cellulomonas--30||g__Demequina--1:gtdb_order_counter=o__Actinomycetales--31:gtdb_phylum_counter=p__Actinobacteriota--31:gtdb_species_counter=s__Cellulomonas algicola--1||s__Cellulomonas biazotea--1||s__Cellulomonas chitinilytica--1||s__Cellulomonas fimi--1||s__Cellulomonas gelida--2||s__Cellulomonas gilvus--3||s__Cellulomonas massiliensis--1||s__Cellulomonas oligotrophica--5||s__Cellulomonas septica--1||s__Cellulomonas sp001462455--2||s__Cellulomonas sp006715865--6||s__Cellulomonas sp009720485--1||s__Cellulomonas sp015234515--1||s__Cellulomonas sp017744555--1||s__Cellulomonas sp018388445--1||s__Cellulomonas sp018531375--1||s__Cellulomonas telluris--1||s__Demequina lutea_A--1:heptad_counter=MCP-38H--31:lbd_counter=:lca=d__Bacteria:lca_tree=g__Cellulomonas:name=N919077:ref_name_counter=])0.766:0.0105783[&&NHX:Sample_counter=:Type_counter=GTDB--34:capture_class_counter=:capture_domain_counter=:capture_family_counter=:capture_genus_counter=:capture_order_counter=:capture_phylum_counter=:capture_species_counter=:evoltype=D:gtdb_class_counter=c__Actinomycetia--34:gtdb_domain_counter=d__Bacteria--34:gtdb_family_counter=f__Cellulomonadaceae--33||f__Demequinaceae--1:gtdb_genus_counter=g__Cellulomonas--33||g__Demequina--1:gtdb_order_counter=o__Actinomycetales--34:gtdb_phylum_counter=p__Actinobacteriota--34:gtdb_species_counter=s__Cellulomonas algicola--1||s__Cellulomonas biazotea--1||s__Cellulomonas chitinilytica--1||s__Cellulomonas fimi--1||s__Cellulomonas gelida--2||s__Cellulomonas gilvus--5||s__Cellulomonas massiliensis--1||s__Cellulomonas oligotrophica--5||s__Cellulomonas septica--1||s__Cellulomonas sp001462455--2||s__Cellulomonas sp006715865--6||s__Cellulomonas sp009720485--1||s__Cellulomonas sp015234515--1||s__Cellulomonas sp017744555--1||s__Cellulomonas sp018388445--1||s__Cellulomonas sp018531375--2||s__Cellulomonas telluris--1||s__Demequina lutea_A--1:heptad_counter=MCP-38H--34:lbd_counter=:lca=d__Bacteria:lca_tree=g__Cellulomonas:name=N919078:ref_name_counter=])0.82:0.00807693[&&NHX:Sample_counter=rhizpot1--4||rhizpot2--1||rhizpot3--7||rhiztom1--1||rhiztom2--2||rhiztom3--2:Type_counter=GTDB--208||capture--17:besthit_avg=94.27272727272727:besthit_max=99.1:besthit_min=86.2:besthit_std=4.251844519521125:besthit_sum=1037.0:bitscore_avg=214.0:bitscore_max=256.0:bitscore_min=151.0:bitscore_std=43.24812134648163:bitscore_sum=2354.0:capture_class_counter=c__Acidobacteriae--1||c__Actinomycetia--3||c__Alphaproteobacteria--5||c__Desulfovibrionia--1||c__Gammaproteobacteria--5||c__Holophagae--2:capture_domain_counter=d__Bacteria--17:capture_family_counter=f__Cellulomonadaceae--2||f__DSM-21159--1||f__Desulfovibrionaceae--1||f__Devosiaceae--1||f__Geodermatophilaceae--1||f__Holophagaceae--2||f__Pseudomonadaceae--5||f__Rhizobiaceae--1||f__Sphingomonadaceae--1||f__Thalassobaculaceae--1||f__UBA7541--1:capture_genus_counter=g__Acidoferrum--1||g__Allorhizobium--1||g__Cellulomonas--2||g__Devosia_A--1||g__Geothrix--1||g__Holophaga--1||g__Modestobacter--1||g__Nisaea--1||g__Pseudomonas_E--5||g__Sphingomonas--1||g__Tistlia--1||g__UBA6814--1:capture_order_counter=o__Acidoferrales--1||o__Actinomycetales--2||o__Desulfovibrionales--1||o__Holophagales--2||o__Kiloniellales--1||o__Mycobacteriales--1||o__Pseudomonadales--5||o__Rhizobiales--2||o__Sphingomonadales--1||o__Thalassobaculales--1:capture_phylum_counter=p__Acidobacteriota--3||p__Actinobacteriota--3||p__Desulfobacterota_I--1||p__Proteobacteria--10:capture_species_counter=s__Acidoferrum sp003223255--1||s__Allorhizobium sp000247475--1||s__Cellulomonas biazotea--2||s__Devosia_A sp017307495--1||s__Geothrix sp016714685--1||s__Holophaga foetida--1||s__Modestobacter caceresii--1||s__Nisaea nitritireducens--1||s__Pseudomonas_E alcaliphila--4||s__Pseudomonas_E sp016651105--1||s__Sphingomonas hankookensis--1||s__Tistlia consotensis--1||s__UBA6814 sp002452635--1:evalue_avg=1.3090939187400908e-48:evalue_max=1.44e-47:evalue_min=2.23e-88:evalue_std=4.341762363743443e-48:evalue_sum=1.4400033106141e-47:gapopen_avg=0.09090909090909091:gapopen_max=1.0:gapopen_min=0.0:gapopen_std=0.3015113445777636:gapopen_sum=1.0:gtdb_class_counter=c__Actinomycetia--208:gtdb_domain_counter=d__Bacteria--208:gtdb_family_counter=f__Actinomycetaceae--7||f__Cellulomonadaceae--174||f__Demequinaceae--27:gtdb_genus_counter=g__Actinotalea--9||g__Cellulomonas--161||g__Demequina--27||g__Georgenia--7||g__Jonesia--2||g__Sanguibacter--2:gtdb_order_counter=o__Actinomycetales--208:gtdb_phylum_counter=p__Actinobacteriota--208:gtdb_species_counter=s__Actinotalea bogoriensis--2||s__Actinotalea carbonis--4||s__Actinotalea solisilvae--1||s__Actinotalea sp008364845--1||s__Actinotalea sp014042015--1||s__Cellulomonas aerilata--1||s__Cellulomonas algicola--2||s__Cellulomonas biazotea--4||s__Cellulomonas cellulans_A--8||s__Cellulomonas chitinilytica--3||s__Cellulomonas citrea--2||s__Cellulomonas denverensis--2||s__Cellulomonas endophytica--1||s__Cellulomonas fimi--4||s__Cellulomonas gelida--2||s__Cellulomonas gilvus--5||s__Cellulomonas hominis--10||s__Cellulomonas hominis_A--8||s__Cellulomonas hominis_B--10||s__Cellulomonas hominis_C--4||s__Cellulomonas humilata--1||s__Cellulomonas iranensis--3||s__Cellulomonas marina--2||s__Cellulomonas massiliensis--1||s__Cellulomonas oligotrophica--5||s__Cellulomonas pakistanensis--6||s__Cellulomonas septica--2||s__Cellulomonas soli--2||s__Cellulomonas sp001462455--5||s__Cellulomonas sp001898175--1||s__Cellulomonas sp003696205--9||s__Cellulomonas sp006715865--6||s__Cellulomonas sp008033115--9||s__Cellulomonas sp009720485--1||s__Cellulomonas sp009777345--3||s__Cellulomonas sp009779195--1||s__Cellulomonas sp009783975--1||s__Cellulomonas sp009785115--3||s__Cellulomonas sp011603975--7||s__Cellulomonas sp014763765--7||s__Cellulomonas sp015234515--1||s__Cellulomonas sp017744555--2||s__Cellulomonas sp018388445--1||s__Cellulomonas sp018388465--1||s__Cellulomonas sp018531375--2||s__Cellulomonas sp018898235--2||s__Cellulomonas taurus--7||s__Cellulomonas telluris--1||s__Cellulomonas timonensis--3||s__Demequina aestuarii--1||s__Demequina gelatinilytica--4||s__Demequina iriomotensis--1||s__Demequina lutea_A--2||s__Demequina mangrovi--5||s__Demequina salsinemoris--3||s__Demequina sp002090115--5||s__Demequina subtropica--6||s__Georgenia ruanii--2||s__Georgenia sp003991205--1||s__Georgenia sp006352065--1||s__Georgenia subflava--1||s__Georgenia thermotolerans--2||s__Jonesia quinghaiensis--2||s__Sanguibacter keddieii--2:heptad_counter=MCP-38H--225:lbd_counter=:lca_tree=o__Actinomycetales:length_avg=134.54545454545453:length_max=161.0:length_min=106.0:length_std=24.804691638331796:length_sum=1480.0:mismatch_avg=7.454545454545454:mismatch_max=14.0:mismatch_min=1.0:mismatch_std=4.906396567005899:mismatch_sum=82.0:name=N919079:qcovhsp_avg=96.82727272727271:qcovhsp_max=99.4:qcovhsp_min=95.5:qcovhsp_std=1.3528421261114765:qcovhsp_sum=1065.1:qend_avg=138.54545454545453:qend_max=166.0:qend_min=110.0:qend_std=25.009452758361732:qend_sum=1524.0:qstart_avg=5.0:qstart_max=6.0:qstart_min=1.0:qstart_std=1.7888543819998317:qstart_sum=55.0:ref_name_counter=RS_GCF_000975095.1_protein.faa_NZ_BBRD01000005.1_1@PF00015_full_PFAM.91.252--1||RS_GCF_013359775.1_protein.faa_NZ_JABMCI010000056.1_159@PF00015_full_PFAM.344.510--7||RS_GCF_014636275.1_protein.faa_NZ_BMEB01000012.1_7@PF00015_full_PFAM.360.533--1||RS_GCF_016464425.1_protein.faa_NZ_JADDKQ010000003.1_251@PF00015_full_PFAM.385.563--1||RS_GCF_017565425.1_protein.faa_NZ_JAGEMK010000002.1_286@PF00015_full_PFAM.349.532--1:scovhsp_avg=80.06363636363636:scovhsp_max=100.0:scovhsp_min=61.7:scovhsp_std=16.72239652246488:scovhsp_sum=880.6999999999999:send_avg=134.45454545454547:send_max=161.0:send_min=106.0:send_std=24.90928997929743:send_sum=1479.0:sstart_avg=1.0:sstart_max=1.0:sstart_min=1.0:sstart_std=0.0:sstart_sum=11.0],((((RS_GCF_009996735.1_protein.faa_NZ_JAACYI010000007.1_95@PF00015_full_PFAM.354.533:0.0458521[&&NHX:Type=GTDB:gtdb_class=c__Actinomycetia:gtdb_domain=d__Bacteria:gtdb_family=f__Cellulomonadaceae:gtdb_genus=g__Actinotalea:gtdb_order=o__Actinomycetales:gtdb_phylum=p__Actinobacteriota:gtdb_species=s__Actinotalea sp009996735:heptad=MCP-38H:species=d__Bacteria_p__Actinobacteriota_c__Actinomycetia_o__Actinomycetales_f__Cellulomonadaceae_g__Actinotalea_s__Actinotalea sp009996735],(GB_GCA_000767215.1_protein.faa_AXCX01000087.1_2@PF00015_full_PFAM.327.508:0.0270917[&&NHX:Type=GTDB:gtdb_class=c__Actinomycetia:gtdb_domain=d__Bacteria:gtdb_family=f__Cellulomonadaceae:gtdb_genus=g__Actinotalea:gtdb_order=o__Actinomycetales:gtdb_phylum=p__Actinobacteriota:gtdb_species=s__Actinotalea fermentans:heptad=MCP-38H:species=d__Bacteria_p__Actinobacteriota_c__Actinomycetia_o__Actinomycetales_f__Cellulomonadaceae_g__Actinotalea_s__Actinotalea fermentans],RS_GCF_012396185.1_protein.faa_NZ_JAAXOW010000002.1_105@PF00015_full_PFAM.346.524:0.110828[&&NHX:Type=GTDB:gtdb_class=c__Actinomycetia:gtdb_domain=d__Bacteria:gtdb_family=f__Cellulomonadaceae:gtdb_genus=g__Flavimobilis:gtdb_order=o__Actinomycetales:gtdb_phylum=p__Actinobacteriota:gtdb_species=s__Flavimobilis hominis:heptad=MCP-38H:species=d__Bacteria_p__Actinobacteriota_c__Actinomycetia_o__Actinomycetales_f__Cellulomonadaceae_g__Flavimobilis_s__Flavimobilis hominis])0.748:0.0115927[&&NHX:Sample_counter=:Type_counter=GTDB--2:capture_class_counter=:capture_domain_counter=:capture_family_counter=:capture_genus_counter=:capture_order_counter=:capture_phylum_counter=:capture_species_counter=:evoltype=D:gtdb_class_counter=c__Actinomycetia--2:gtdb_domain_counter=d__Bacteria--2:gtdb_family_counter=f__Cellulomonadaceae--2:gtdb_genus_counter=g__Actinotalea--1||g__Flavimobilis--1:gtdb_order_counter=o__Actinomycetales--2:gtdb_phylum_counter=p__Actinobacteriota--2:gtdb_species_counter=s__Actinotalea fermentans--1||s__Flavimobilis hominis--1:heptad_counter=MCP-38H--2:lbd_counter=:lca=d__Bacteria:lca_tree=f__Cellulomonadaceae:name=N919083:ref_name_counter=])0.995:0.0641202[&&NHX:Sample_counter=:Type_counter=GTDB--3:capture_class_counter=:capture_domain_counter=:capture_family_counter=:capture_genus_counter=:capture_order_counter=:capture_phylum_counter=:capture_species_counter=:evoltype=D:gtdb_class_counter=c__Actinomycetia--3:gtdb_domain_counter=d__Bacteria--3:gtdb_family_counter=f__Cellulomonadaceae--3:gtdb_genus_counter=g__Actinotalea--2||g__Flavimobilis--1:gtdb_order_counter=o__Actinomycetales--3:gtdb_phylum_counter=p__Actinobacteriota--3:gtdb_species_counter=s__Actinotalea fermentans--1||s__Actinotalea sp009996735--1||s__Flavimobilis hominis--1:heptad_counter=MCP-38H--3:lbd_counter=:lca=d__Bacteria:lca_tree=f__Cellulomonadaceae:name=N919084:ref_name_counter=],((((GB_GCA_015234515.1_protein.faa_JADGMY010000028.1_374@PF00015_full_PFAM.374.545:0.0835659[&&NHX:Type=GTDB:gtdb_class=c__Actinomycetia:gtdb_domain=d__Bacteria:gtdb_family=f__Cellulomonadaceae:gtdb_genus=g__Cellulomonas:gtdb_order=o__Actinomycetales:gtdb_phylum=p__Actinobacteriota:gtdb_species=s__Cellulomonas sp015234515:heptad=MCP-38H:species=d__Bacteria_p__Actinobacteriota_c__Actinomycetia_o__Actinomycetales_f__Cellulomonadaceae_g__Cellulomonas_s__Cellulomonas sp015234515],GB_GCA_000767215.1_protein.faa_AXCX01000323.1_2@PF00015_full_PFAM.348.528:0.0147016[&&NHX:Type=GTDB:gtdb_class=c__Actinomycetia:gtdb_domain=d__Bacteria:gtdb_family=f__Cellulomonadaceae:gtdb_genus=g__Actinotalea:gtdb_order=o__Actinomycetales:gtdb_phylum=p__Actinobacteriota:gtdb_species=s__Actinotalea fermentans:heptad=MCP-38H:species=d__Bacteria_p__Actinobacteriota_c__Actinomycetia_o__Actinomycetales_f__Cellulomonadaceae_g__Actinotalea_s__Actinotalea fermentans])0.967:0.0323491[&&NHX:Sample_counter=:Type_counter=GTDB--2:capture_class_counter=:capture_domain_counter=:capture_family_counter=:capture_genus_counter=:capture_order_counter=:capture_phylum_counter=:capture_species_counter=:evoltype=D:gtdb_class_counter=c__Actinomycetia--2:gtdb_domain_counter=d__Bacteria--2:gtdb_family_counter=f__Cellulomonadaceae--2:gtdb_genus_counter=g__Actinotalea--1||g__Cellulomonas--1:gtdb_order_counter=o__Actinomycetales--2:gtdb_phylum_counter=p__Actinobacteriota--2:gtdb_species_counter=s__Actinotalea fermentans--1||s__Cellulomonas sp015234515--1:heptad_counter=MCP-38H--2:lbd_counter=:lca=d__Bacteria:lca_tree=f__Cellulomonadaceae:name=N919087:ref_name_counter=],(RS_GCF_000212695.1_protein.faa_NC_015514.1_1187@PF00015_full_PFAM.343.531:0.0367136[&&NHX:Type=GTDB:gtdb_class=c__Actinomycetia:gtdb_domain=d__Bacteria:gtdb_family=f__Cellulomonadaceae:gtdb_genus=g__Cellulomonas:gtdb_order=o__Actinomycetales:gtdb_phylum=p__Actinobacteriota:gtdb_species=s__Cellulomonas fimi:heptad=MCP-38H:species=d__Bacteria_p__Actinobacteriota_c__Actinomycetia_o__Actinomycetales_f__Cellulomonadaceae_g__Cellulomonas_s__Cellulomonas fimi],(RS_GCF_004306155.1_protein.faa_NZ_BIMR01000328.1_6@PF00015_full_PFAM.395.574:0.0747703[&&NHX:Type=GTDB:gtdb_class=c__Actinomycetia:gtdb_domain=d__Bacteria:gtdb_family=f__Cellulomonadaceae:gtdb_genus=g__Cellulomonas:gtdb_order=o__Actinomycetales:gtdb_phylum=p__Actinobacteriota:gtdb_species=s__Cellulomonas biazotea:heptad=MCP-38H:species=d__Bacteria_p__Actinobacteriota_c__Actinomycetia_o__Actinomycetales_f__Cellulomonadaceae_g__Cellulomonas_s__Cellulomonas biazotea],(RS_GCF_003851725.1_protein.faa_NZ_BHYL01000361.1_1@PF00015_full_PFAM.373.554:0.00206966[&&NHX:Type=GTDB:gtdb_class=c__Actinomycetia:gtdb_domain=d__Bacteria:gtdb_family=f__Cellulomonadaceae:gtdb_genus=g__Cellulomonas:gtdb_order=o__Actinomycetales:gtdb_phylum=p__Actinobacteriota:gtdb_species=s__Cellulomonas algicola:heptad=MCP-38H:species=d__Bacteria_p__Actinobacteriota_c__Actinomycetia_o__Actinomycetales_f__Cellulomonadaceae_g__Cellulomonas_s__Cellulomonas algicola],RS_GCF_012396155.1_protein.faa_NZ_JAAXOY010000699.1_3@PF00015_full_PFAM.69.249:0.00208836[&&NHX:Type=GTDB:gtdb_class=c__Actinomycetia:gtdb_domain=d__Bacteria:gtdb_family=f__Cellulomonadaceae:gtdb_genus=g__Cellulomonas:gtdb_order=o__Actinomycetales:gtdb_phylum=p__Actinobacteriota:gtdb_species=s__Cellulomonas septica:heptad=MCP-38H:species=d__Bacteria_p__Actinobacteriota_c__Actinomycetia_o__Actinomycetales_f__Cellulomonadaceae_g__Cellulomonas_s__Cellulomonas septica])0.987:0.0479303[&&NHX:Sample_counter=:Type_counter=GTDB--2:capture_class_counter=:capture_domain_counter=:capture_family_counter=:capture_genus_counter=:capture_order_counter=:capture_phylum_counter=:capture_species_counter=:evoltype=D:gtdb_class_counter=c__Actinomycetia--2:gtdb_domain_counter=d__Bacteria--2:gtdb_family_counter=f__Cellulomonadaceae--2:gtdb_genus_counter=g__Cellulomonas--2:gtdb_order_counter=o__Actinomycetales--2:gtdb_phylum_counter=p__Actinobacteriota--2:gtdb_species_counter=s__Cellulomonas algicola--1||s__Cellulomonas septica--1:heptad_counter=MCP-38H--2:lbd_counter=:lca=d__Bacteria:lca_tree=g__Cellulomonas:name=N919092:ref_name_counter=])0.849:0.0212691[&&NHX:Sample_counter=:Type_counter=GTDB--3:capture_class_counter=:capture_domain_counter=:capture_family_counter=:capture_genus_counter=:capture_order_counter=:capture_phylum_counter=:capture_species_counter=:evoltype=D:gtdb_class_counter=c__Actinomycetia--3:gtdb_domain_counter=d__Bacteria--3:gtdb_family_counter=f__Cellulomonadaceae--3:gtdb_genus_counter=g__Cellulomonas--3:gtdb_order_counter=o__Actinomycetales--3:gtdb_phylum_counter=p__Actinobacteriota--3:gtdb_species_counter=s__Cellulomonas algicola--1||s__Cellulomonas biazotea--1||s__Cellulomonas septica--1:heptad_counter=MCP-38H--3:lbd_counter=:lca=d__Bacteria:lca_tree=g__Cellulomonas:name=N919093:ref_name_counter=])0.998:0.0586548[&&NHX:Sample_counter=:Type_counter=GTDB--4:capture_class_counter=:capture_domain_counter=:capture_family_counter=:capture_genus_counter=:capture_order_counter=:capture_phylum_counter=:capture_species_counter=:evoltype=D:gtdb_class_counter=c__Actinomycetia--4:gtdb_domain_counter=d__Bacteria--4:gtdb_family_counter=f__Cellulomonadaceae--4:gtdb_genus_counter=g__Cellulomonas--4:gtdb_order_counter=o__Actinomycetales--4:gtdb_phylum_counter=p__Actinobacteriota--4:gtdb_species_counter=s__Cellulomonas algicola--1||s__Cellulomonas biazotea--1||s__Cellulomonas fimi--1||s__Cellulomonas septica--1:heptad_counter=MCP-38H--4:lbd_counter=:lca=d__Bacteria:lca_tree=g__Cellulomonas:name=N919094:ref_name_counter=])0:5e-09[&&NHX:Sample_counter=:Type_counter=GTDB--6:capture_class_counter=:capture_domain_counter=:capture_family_counter=:capture_genus_counter=:capture_order_counter=:capture_phylum_counter=:capture_species_counter=:evoltype=D:gtdb_class_counter=c__Actinomycetia--6:gtdb_domain_counter=d__Bacteria--6:gtdb_family_counter=f__Cellulomonadaceae--6:gtdb_genus_counter=g__Actinotalea--1||g__Cellulomonas--5:gtdb_order_counter=o__Actinomycetales--6:gtdb_phylum_counter=p__Actinobacteriota--6:gtdb_species_counter=s__Actinotalea fermentans--1||s__Cellulomonas algicola--1||s__Cellulomonas biazotea--1||s__Cellulomonas fimi--1||s__Cellulomonas septica--1||s__Cellulomonas sp015234515--1:heptad_counter=MCP-38H--6:lbd_counter=:lca=d__Bacteria:lca_tree=f__Cellulomonadaceae:name=N919095:ref_name_counter=],RS_GCF_007989825.1_protein.faa_NZ_BJUA01000020.1_20@PF00015_full_PFAM.345.521:0.111726[&&NHX:Type=GTDB:gtdb_class=c__Actinomycetia:gtdb_domain=d__Bacteria:gtdb_family=f__Cellulomonadaceae:gtdb_genus=g__Cellulomonas:gtdb_order=o__Actinomycetales:gtdb_phylum=p__Actinobacteriota:gtdb_species=s__Cellulomonas persica:heptad=MCP-38H:species=d__Bacteria_p__Actinobacteriota_c__Actinomycetia_o__Actinomycetales_f__Cellulomonadaceae_g__Cellulomonas_s__Cellulomonas persica])0.67:0.0235883[&&NHX:Sample_counter=:Type_counter=GTDB--7:capture_class_counter=:capture_domain_counter=:capture_family_counter=:capture_genus_counter=:capture_order_counter=:capture_phylum_counter=:capture_species_counter=:evoltype=D:gtdb_class_counter=c__Actinomycetia--7:gtdb_domain_counter=d__Bacteria--7:gtdb_family_counter=f__Cellulomonadaceae--7:gtdb_genus_counter=g__Actinotalea--1||g__Cellulomonas--6:gtdb_order_counter=o__Actinomycetales--7:gtdb_phylum_counter=p__Actinobacteriota--7:gtdb_species_counter=s__Actinotalea fermentans--1||s__Cellulomonas algicola--1||s__Cellulomonas biazotea--1||s__Cellulomonas fimi--1||s__Cellulomonas persica--1||s__Cellulomonas septica--1||s__Cellulomonas sp015234515--1:heptad_counter=MCP-38H--7:lbd_counter=:lca=d__Bacteria:lca_tree=f__Cellulomonadaceae:name=N919097:ref_name_counter=],GB_GCA_000767215.1_protein.faa_AXCX01000323.1_1@PF00015_full_PFAM.354.530:0.0319165[&&NHX:Type=GTDB:gtdb_class=c__Actinomycetia:gtdb_domain=d__Bacteria:gtdb_family=f__Cellulomonadaceae:gtdb_genus=g__Actinotalea:gtdb_order=o__Actinomycetales:gtdb_phylum=p__Actinobacteriota:gtdb_species=s__Actinotalea fermentans:heptad=MCP-38H:species=d__Bacteria_p__Actinobacteriota_c__Actinomycetia_o__Actinomycetales_f__Cellulomonadaceae_g__Actinotalea_s__Actinotalea fermentans])0.925:0.0292594[&&NHX:Sample_counter=:Type_counter=GTDB--8:capture_class_counter=:capture_domain_counter=:capture_family_counter=:capture_genus_counter=:capture_order_counter=:capture_phylum_counter=:capture_species_counter=:evoltype=D:gtdb_class_counter=c__Actinomycetia--8:gtdb_domain_counter=d__Bacteria--8:gtdb_family_counter=f__Cellulomonadaceae--8:gtdb_genus_counter=g__Actinotalea--2||g__Cellulomonas--6:gtdb_order_counter=o__Actinomycetales--8:gtdb_phylum_counter=p__Actinobacteriota--8:gtdb_species_counter=s__Actinotalea fermentans--2||s__Cellulomonas algicola--1||s__Cellulomonas biazotea--1||s__Cellulomonas fimi--1||s__Cellulomonas persica--1||s__Cellulomonas septica--1||s__Cellulomonas sp015234515--1:heptad_counter=MCP-38H--8:lbd_counter=:lca=d__Bacteria:lca_tree=f__Cellulomonadaceae:name=N919099:ref_name_counter=])0.91:0.0266125[&&NHX:Sample_counter=:Type_counter=GTDB--11:capture_class_counter=:capture_domain_counter=:capture_family_counter=:capture_genus_counter=:capture_order_counter=:capture_phylum_counter=:capture_species_counter=:evoltype=D:gtdb_class_counter=c__Actinomycetia--11:gtdb_domain_counter=d__Bacteria--11:gtdb_family_counter=f__Cellulomonadaceae--11:gtdb_genus_counter=g__Actinotalea--4||g__Cellulomonas--6||g__Flavimobilis--1:gtdb_order_counter=o__Actinomycetales--11:gtdb_phylum_counter=p__Actinobacteriota--11:gtdb_species_counter=s__Actinotalea fermentans--3||s__Actinotalea sp009996735--1||s__Cellulomonas algicola--1||s__Cellulomonas biazotea--1||s__Cellulomonas fimi--1||s__Cellulomonas persica--1||s__Cellulomonas septica--1||s__Cellulomonas sp015234515--1||s__Flavimobilis hominis--1:heptad_counter=MCP-38H--11:lbd_counter=:lca=d__Bacteria:lca_tree=f__Cellulomonadaceae:name=N919100:ref_name_counter=],((9adec4a9-e7c7-4f21-96b8-d8fe470db2dd_6@MCPsignal.373.504:0.0156598[&&NHX:Sample=rhizpot3:Type=capture:besthit=90.8:bitscore=200.0:capture_class=c__Gammaproteobacteria:capture_domain=d__Bacteria:capture_family=f__Chitinibacteraceae:capture_genus=g__Amantichitinum:capture_order=o__Burkholderiales:capture_phylum=p__Proteobacteria:capture_species=s__Amantichitinum sp001313065:evalue=2.04e-66:gapopen=0.0:heptad=MCP-38H:length=131.0:mismatch=12.0:qcovhsp=100.0:qend=131.0:qstart=1.0:ref_name=RS_GCF_013778305.1_protein.faa_NZ_JACEIC010000002.1_1065@PF00015_full_PFAM.352.526:scovhsp=75.3:send=153.0:sstart=23.0],7b344f59-4222-4371-8d5f-f589f1bdb984_4@MCPsignal.423.477:0.315336[&&NHX:Sample=rhiztom3:Type=capture:capture_class=c__Gammaproteobacteria:capture_domain=d__Bacteria:capture_family=f__Pseudomonadaceae:capture_genus=g__Pseudomonas_E:capture_order=o__Pseudomonadales:capture_phylum=p__Proteobacteria:capture_species=s__Pseudomonas_E benzenivorans:heptad=MCP-38H])0.861:0.0598864[&&NHX:Sample_counter=rhizpot3--1||rhiztom3--1:Type_counter=capture--2:besthit_avg=90.8:besthit_max=90.8:besthit_min=90.8:besthit_std=0:besthit_sum=90.8:bitscore_avg=200.0:bitscore_max=200.0:bitscore_min=200.0:bitscore_std=0:bitscore_sum=200.0:capture_class_counter=c__Gammaproteobacteria--2:capture_domain_counter=d__Bacteria--2:capture_family_counter=f__Chitinibacteraceae--1||f__Pseudomonadaceae--1:capture_genus_counter=g__Amantichitinum--1||g__Pseudomonas_E--1:capture_order_counter=o__Burkholderiales--1||o__Pseudomonadales--1:capture_phylum_counter=p__Proteobacteria--2:capture_species_counter=s__Amantichitinum sp001313065--1||s__Pseudomonas_E benzenivorans--1:evalue_avg=2.04e-66:evalue_max=2.04e-66:evalue_min=2.04e-66:evalue_std=0:evalue_sum=2.04e-66:gapopen_avg=0.0:gapopen_max=0.0:gapopen_min=0.0:gapopen_std=0:gapopen_sum=0.0:gtdb_class_counter=:gtdb_domain_counter=:gtdb_family_counter=:gtdb_genus_counter=:gtdb_order_counter=:gtdb_phylum_counter=:gtdb_species_counter=:heptad_counter=MCP-38H--2:lbd_counter=:length_avg=131.0:length_max=131.0:length_min=131.0:length_std=0:length_sum=131.0:mismatch_avg=12.0:mismatch_max=12.0:mismatch_min=12.0:mismatch_std=0:mismatch_sum=12.0:name=N919103:qcovhsp_avg=100.0:qcovhsp_max=100.0:qcovhsp_min=100.0:qcovhsp_std=0:qcovhsp_sum=100.0:qend_avg=131.0:qend_max=131.0:qend_min=131.0:qend_std=0:qend_sum=131.0:qstart_avg=1.0:qstart_max=1.0:qstart_min=1.0:qstart_std=0:qstart_sum=1.0:ref_name_counter=RS_GCF_013778305.1_protein.faa_NZ_JACEIC010000002.1_1065@PF00015_full_PFAM.352.526--1:scovhsp_avg=75.3:scovhsp_max=75.3:scovhsp_min=75.3:scovhsp_std=0:scovhsp_sum=75.3:send_avg=153.0:send_max=153.0:send_min=153.0:send_std=0:send_sum=153.0:sstart_avg=23.0:sstart_max=23.0:sstart_min=23.0:sstart_std=0:sstart_sum=23.0],(GB_GCA_002441315.1_protein.faa_DJVS01000099.1_4@PF00015_full_PFAM.355.526:0.0874754[&&NHX:Type=GTDB:gtdb_class=c__Actinomycetia:gtdb_domain=d__Bacteria:gtdb_family=f__Cellulomonadaceae:gtdb_genus=g__Cellulomonas:gtdb_order=o__Actinomycetales:gtdb_phylum=p__Actinobacteriota:gtdb_species=s__Cellulomonas sp002441315:heptad=MCP-38H:species=d__Bacteria_p__Actinobacteriota_c__Actinomycetia_o__Actinomycetales_f__Cellulomonadaceae_g__Cellulomonas_s__Cellulomonas sp002441315],(84c7f6c9-c88e-4818-a79a-dede704adcf8_5@MCPsignal.206.369:5e-09[&&NHX:Sample=rhizpot2:Type=capture:besthit=82.6:bitscore=225.0:capture_class=c__Gammaproteobacteria:capture_domain=d__Bacteria:capture_family=f__Pseudomonadaceae:capture_genus=g__Pseudomonas_E:capture_order=o__Pseudomonadales:capture_phylum=p__Proteobacteria:capture_species=s__Pseudomonas_E sp000282215:evalue=1.26e-75:gapopen=0.0:heptad=MCP-38H:length=161.0:mismatch=28.0:qcovhsp=98.8:qend=163.0:qstart=3.0:ref_name=RS_GCF_017565425.1_protein.faa_NZ_JAGEMK010000002.1_286@PF00015_full_PFAM.349.532:scovhsp=88.0:send=161.0:sstart=1.0],(c44e05d5-f2d2-492c-971b-aa04d3389bd8_1@MCPsignal.206.289:5e-09[&&NHX:Sample=rhizpot2:Type=capture:capture_class=c__Gammaproteobacteria:capture_domain=d__Bacteria:capture_family=f__Burkholderiaceae:capture_genus=g__Acidovorax:capture_order=o__Burkholderiales:capture_phylum=p__Proteobacteria:capture_species=s__Acidovorax sp003852545:heptad=MCP-38H],c53c2733-c6e4-4c09-9512-22d2a2536a3f_1@MCPsignal.216.325:0.0156024[&&NHX:Sample=rhizpot2:Type=capture:besthit=86.0:bitscore=160.0:capture_class=c__Alphaproteobacteria:capture_domain=d__Bacteria:capture_family=f__Methyloligellaceae:capture_genus=g__Methyloceanibacter:capture_order=o__Rhizobiales:capture_phylum=p__Proteobacteria:capture_species=s__Methyloceanibacter superfactus:evalue=5.14e-51:gapopen=0.0:heptad=MCP-38H:length=107.0:mismatch=15.0:qcovhsp=98.2:qend=109.0:qstart=3.0:ref_name=RS_GCF_017565425.1_protein.faa_NZ_JAGEMK010000002.1_286@PF00015_full_PFAM.349.532:scovhsp=58.5:send=107.0:sstart=1.0])0:5e-09[&&NHX:Sample_counter=rhizpot2--2:Type_counter=capture--2:besthit_avg=86.0:besthit_max=86.0:besthit_min=86.0:besthit_std=0:besthit_sum=86.0:bitscore_avg=160.0:bitscore_max=160.0:bitscore_min=160.0:bitscore_std=0:bitscore_sum=160.0:capture_class_counter=c__Alphaproteobacteria--1||c__Gammaproteobacteria--1:capture_domain_counter=d__Bacteria--2:capture_family_counter=f__Burkholderiaceae--1||f__Methyloligellaceae--1:capture_genus_counter=g__Acidovorax--1||g__Methyloceanibacter--1:capture_order_counter=o__Burkholderiales--1||o__Rhizobiales--1:capture_phylum_counter=p__Proteobacteria--2:capture_species_counter=s__Acidovorax sp003852545--1||s__Methyloceanibacter superfactus--1:evalue_avg=5.14e-51:evalue_max=5.14e-51:evalue_min=5.14e-51:evalue_std=0:evalue_sum=5.14e-51:gapopen_avg=0.0:gapopen_max=0.0:gapopen_min=0.0:gapopen_std=0:gapopen_sum=0.0:gtdb_class_counter=:gtdb_domain_counter=:gtdb_family_counter=:gtdb_genus_counter=:gtdb_order_counter=:gtdb_phylum_counter=:gtdb_species_counter=:heptad_counter=MCP-38H--2:lbd_counter=:length_avg=107.0:length_max=107.0:length_min=107.0:length_std=0:length_sum=107.0:mismatch_avg=15.0:mismatch_max=15.0:mismatch_min=15.0:mismatch_std=0:mismatch_sum=15.0:name=N919108:qcovhsp_avg=98.2:qcovhsp_max=98.2:qcovhsp_min=98.2:qcovhsp_std=0:qcovhsp_sum=98.2:qend_avg=109.0:qend_max=109.0:qend_min=109.0:qend_std=0:qend_sum=109.0:qstart_avg=3.0:qstart_max=3.0:qstart_min=3.0:qstart_std=0:qstart_sum=3.0:ref_name_counter=RS_GCF_017565425.1_protein.faa_NZ_JAGEMK010000002.1_286@PF00015_full_PFAM.349.532--1:scovhsp_avg=58.5:scovhsp_max=58.5:scovhsp_min=58.5:scovhsp_std=0:scovhsp_sum=58.5:send_avg=107.0:send_max=107.0:send_min=107.0:send_std=0:send_sum=107.0:sstart_avg=1.0:sstart_max=1.0:sstart_min=1.0:sstart_std=0:sstart_sum=1.0])0.998:0.119504[&&NHX:Sample_counter=rhizpot2--3:Type_counter=capture--3:besthit_avg=84.3:besthit_max=86.0:besthit_min=82.6:besthit_std=2.4041630560342657:besthit_sum=168.6:bitscore_avg=192.5:bitscore_max=225.0:bitscore_min=160.0:bitscore_std=45.96194077712559:bitscore_sum=385.0:capture_class_counter=c__Alphaproteobacteria--1||c__Gammaproteobacteria--2:capture_domain_counter=d__Bacteria--3:capture_family_counter=f__Burkholderiaceae--1||f__Methyloligellaceae--1||f__Pseudomonadaceae--1:capture_genus_counter=g__Acidovorax--1||g__Methyloceanibacter--1||g__Pseudomonas_E--1:capture_order_counter=o__Burkholderiales--1||o__Pseudomonadales--1||o__Rhizobiales--1:capture_phylum_counter=p__Proteobacteria--3:capture_species_counter=s__Acidovorax sp003852545--1||s__Methyloceanibacter superfactus--1||s__Pseudomonas_E sp000282215--1:evalue_avg=2.57e-51:evalue_max=5.14e-51:evalue_min=1.26e-75:evalue_std=3.6345288552988546e-51:evalue_sum=5.14e-51:gapopen_avg=0.0:gapopen_max=0.0:gapopen_min=0.0:gapopen_std=0.0:gapopen_sum=0.0:gtdb_class_counter=:gtdb_domain_counter=:gtdb_family_counter=:gtdb_genus_counter=:gtdb_order_counter=:gtdb_phylum_counter=:gtdb_species_counter=:heptad_counter=MCP-38H--3:lbd_counter=:length_avg=134.0:length_max=161.0:length_min=107.0:length_std=38.18376618407357:length_sum=268.0:mismatch_avg=21.5:mismatch_max=28.0:mismatch_min=15.0:mismatch_std=9.192388155425117:mismatch_sum=43.0:name=N919109:qcovhsp_avg=98.5:qcovhsp_max=98.8:qcovhsp_min=98.2:qcovhsp_std=0.42426406871192446:qcovhsp_sum=197.0:qend_avg=136.0:qend_max=163.0:qend_min=109.0:qend_std=38.18376618407357:qend_sum=272.0:qstart_avg=3.0:qstart_max=3.0:qstart_min=3.0:qstart_std=0.0:qstart_sum=6.0:ref_name_counter=RS_GCF_017565425.1_protein.faa_NZ_JAGEMK010000002.1_286@PF00015_full_PFAM.349.532--2:scovhsp_avg=73.25:scovhsp_max=88.0:scovhsp_min=58.5:scovhsp_std=20.859650045003153:scovhsp_sum=146.5:send_avg=134.0:send_max=161.0:send_min=107.0:send_std=38.18376618407357:send_sum=268.0:sstart_avg=1.0:sstart_max=1.0:sstart_min=1.0:sstart_std=0.0:sstart_sum=2.0])0.887:0.0425887[&&NHX:Sample_counter=rhizpot2--3:Type_counter=GTDB--1||capture--3:besthit_avg=84.3:besthit_max=86.0:besthit_min=82.6:besthit_std=2.4041630560342657:besthit_sum=168.6:bitscore_avg=192.5:bitscore_max=225.0:bitscore_min=160.0:bitscore_std=45.96194077712559:bitscore_sum=385.0:capture_class_counter=c__Alphaproteobacteria--1||c__Gammaproteobacteria--2:capture_domain_counter=d__Bacteria--3:capture_family_counter=f__Burkholderiaceae--1||f__Methyloligellaceae--1||f__Pseudomonadaceae--1:capture_genus_counter=g__Acidovorax--1||g__Methyloceanibacter--1||g__Pseudomonas_E--1:capture_order_counter=o__Burkholderiales--1||o__Pseudomonadales--1||o__Rhizobiales--1:capture_phylum_counter=p__Proteobacteria--3:capture_species_counter=s__Acidovorax sp003852545--1||s__Methyloceanibacter superfactus--1||s__Pseudomonas_E sp000282215--1:evalue_avg=2.57e-51:evalue_max=5.14e-51:evalue_min=1.26e-75:evalue_std=3.6345288552988546e-51:evalue_sum=5.14e-51:gapopen_avg=0.0:gapopen_max=0.0:gapopen_min=0.0:gapopen_std=0.0:gapopen_sum=0.0:gtdb_class_counter=c__Actinomycetia--1:gtdb_domain_counter=d__Bacteria--1:gtdb_family_counter=f__Cellulomonadaceae--1:gtdb_genus_counter=g__Cellulomonas--1:gtdb_order_counter=o__Actinomycetales--1:gtdb_phylum_counter=p__Actinobacteriota--1:gtdb_species_counter=s__Cellulomonas sp002441315--1:heptad_counter=MCP-38H--4:lbd_counter=:lca_tree=s__Cellulomonas sp002441315:length_avg=134.0:length_max=161.0:length_min=107.0:length_std=38.18376618407357:length_sum=268.0:mismatch_avg=21.5:mismatch_max=28.0:mismatch_min=15.0:mismatch_std=9.192388155425117:mismatch_sum=43.0:name=N919110:qcovhsp_avg=98.5:qcovhsp_max=98.8:qcovhsp_min=98.2:qcovhsp_std=0.42426406871192446:qcovhsp_sum=197.0:qend_avg=136.0:qend_max=163.0:qend_min=109.0:qend_std=38.18376618407357:qend_sum=272.0:qstart_avg=3.0:qstart_max=3.0:qstart_min=3.0:qstart_std=0.0:qstart_sum=6.0:ref_name_counter=RS_GCF_017565425.1_protein.faa_NZ_JAGEMK010000002.1_286@PF00015_full_PFAM.349.532--2:scovhsp_avg=73.25:scovhsp_max=88.0:scovhsp_min=58.5:scovhsp_std=20.859650045003153:scovhsp_sum=146.5:send_avg=134.0:send_max=161.0:send_min=107.0:send_std=38.18376618407357:send_sum=268.0:sstart_avg=1.0:sstart_max=1.0:sstart_min=1.0:sstart_std=0.0:sstart_sum=2.0])0.779:0.013737[&&NHX:Sample_counter=rhizpot2--3||rhizpot3--1||rhiztom3--1:Type_counter=GTDB--1||capture--5:besthit_avg=86.46666666666665:besthit_max=90.8:besthit_min=82.6:besthit_std=4.119870548128102:besthit_sum=259.4:bitscore_avg=195.0:bitscore_max=225.0:bitscore_min=160.0:bitscore_std=32.78719262151:bitscore_sum=585.0:capture_class_counter=c__Alphaproteobacteria--1||c__Gammaproteobacteria--4:capture_domain_counter=d__Bacteria--5:capture_family_counter=f__Burkholderiaceae--1||f__Chitinibacteraceae--1||f__Methyloligellaceae--1||f__Pseudomonadaceae--2:capture_genus_counter=g__Acidovorax--1||g__Amantichitinum--1||g__Methyloceanibacter--1||g__Pseudomonas_E--2:capture_order_counter=o__Burkholderiales--2||o__Pseudomonadales--2||o__Rhizobiales--1:capture_phylum_counter=p__Proteobacteria--5:capture_species_counter=s__Acidovorax sp003852545--1||s__Amantichitinum sp001313065--1||s__Methyloceanibacter superfactus--1||s__Pseudomonas_E benzenivorans--1||s__Pseudomonas_E sp000282215--1:evalue_avg=1.713333333333334e-51:evalue_max=5.14e-51:evalue_min=1.26e-75:evalue_std=2.967580383634676e-51:evalue_sum=5.140000000000002e-51:gapopen_avg=0.0:gapopen_max=0.0:gapopen_min=0.0:gapopen_std=0.0:gapopen_sum=0.0:gtdb_class_counter=c__Actinomycetia--1:gtdb_domain_counter=d__Bacteria--1:gtdb_family_counter=f__Cellulomonadaceae--1:gtdb_genus_counter=g__Cellulomonas--1:gtdb_order_counter=o__Actinomycetales--1:gtdb_phylum_counter=p__Actinobacteriota--1:gtdb_species_counter=s__Cellulomonas sp002441315--1:heptad_counter=MCP-38H--6:lbd_counter=:lca_tree=s__Cellulomonas sp002441315:length_avg=133.0:length_max=161.0:length_min=107.0:length_std=27.055498516937366:length_sum=399.0:mismatch_avg=18.333333333333332:mismatch_max=28.0:mismatch_min=12.0:mismatch_std=8.504900548115383:mismatch_sum=55.0:name=N919111:qcovhsp_avg=99.0:qcovhsp_max=100.0:qcovhsp_min=98.2:qcovhsp_std=0.9165151389911671:qcovhsp_sum=297.0:qend_avg=134.33333333333334:qend_max=163.0:qend_min=109.0:qend_std=27.15388247255507:qend_sum=403.0:qstart_avg=2.3333333333333335:qstart_max=3.0:qstart_min=1.0:qstart_std=1.1547005383792515:qstart_sum=7.0:ref_name_counter=RS_GCF_013778305.1_protein.faa_NZ_JACEIC010000002.1_1065@PF00015_full_PFAM.352.526--1||RS_GCF_017565425.1_protein.faa_NZ_JAGEMK010000002.1_286@PF00015_full_PFAM.349.532--2:scovhsp_avg=73.93333333333334:scovhsp_max=88.0:scovhsp_min=58.5:scovhsp_std=14.797409683229471:scovhsp_sum=221.8:send_avg=140.33333333333334:send_max=161.0:send_min=107.0:send_std=29.143323992525858:send_sum=421.0:sstart_avg=8.333333333333334:sstart_max=23.0:sstart_min=1.0:sstart_std=12.701705922171765:sstart_sum=25.0])0.184:0.00881956[&&NHX:Sample_counter=rhizpot2--3||rhizpot3--1||rhiztom3--1:Type_counter=GTDB--12||capture--5:besthit_avg=86.46666666666665:besthit_max=90.8:besthit_min=82.6:besthit_std=4.119870548128102:besthit_sum=259.4:bitscore_avg=195.0:bitscore_max=225.0:bitscore_min=160.0:bitscore_std=32.78719262151:bitscore_sum=585.0:capture_class_counter=c__Alphaproteobacteria--1||c__Gammaproteobacteria--4:capture_domain_counter=d__Bacteria--5:capture_family_counter=f__Burkholderiaceae--1||f__Chitinibacteraceae--1||f__Methyloligellaceae--1||f__Pseudomonadaceae--2:capture_genus_counter=g__Acidovorax--1||g__Amantichitinum--1||g__Methyloceanibacter--1||g__Pseudomonas_E--2:capture_order_counter=o__Burkholderiales--2||o__Pseudomonadales--2||o__Rhizobiales--1:capture_phylum_counter=p__Proteobacteria--5:capture_species_counter=s__Acidovorax sp003852545--1||s__Amantichitinum sp001313065--1||s__Methyloceanibacter superfactus--1||s__Pseudomonas_E benzenivorans--1||s__Pseudomonas_E sp000282215--1:evalue_avg=1.713333333333334e-51:evalue_max=5.14e-51:evalue_min=1.26e-75:evalue_std=2.967580383634676e-51:evalue_sum=5.140000000000002e-51:gapopen_avg=0.0:gapopen_max=0.0:gapopen_min=0.0:gapopen_std=0.0:gapopen_sum=0.0:gtdb_class_counter=c__Actinomycetia--12:gtdb_domain_counter=d__Bacteria--12:gtdb_family_counter=f__Cellulomonadaceae--12:gtdb_genus_counter=g__Actinotalea--4||g__Cellulomonas--7||g__Flavimobilis--1:gtdb_order_counter=o__Actinomycetales--12:gtdb_phylum_counter=p__Actinobacteriota--12:gtdb_species_counter=s__Actinotalea fermentans--3||s__Actinotalea sp009996735--1||s__Cellulomonas algicola--1||s__Cellulomonas biazotea--1||s__Cellulomonas fimi--1||s__Cellulomonas persica--1||s__Cellulomonas septica--1||s__Cellulomonas sp002441315--1||s__Cellulomonas sp015234515--1||s__Flavimobilis hominis--1:heptad_counter=MCP-38H--17:lbd_counter=:lca_tree=f__Cellulomonadaceae:length_avg=133.0:length_max=161.0:length_min=107.0:length_std=27.055498516937366:length_sum=399.0:mismatch_avg=18.333333333333332:mismatch_max=28.0:mismatch_min=12.0:mismatch_std=8.504900548115383:mismatch_sum=55.0:name=N919112:qcovhsp_avg=99.0:qcovhsp_max=100.0:qcovhsp_min=98.2:qcovhsp_std=0.9165151389911671:qcovhsp_sum=297.0:qend_avg=134.33333333333334:qend_max=163.0:qend_min=109.0:qend_std=27.15388247255507:qend_sum=403.0:qstart_avg=2.3333333333333335:qstart_max=3.0:qstart_min=1.0:qstart_std=1.1547005383792515:qstart_sum=7.0:ref_name_counter=RS_GCF_013778305.1_protein.faa_NZ_JACEIC010000002.1_1065@PF00015_full_PFAM.352.526--1||RS_GCF_017565425.1_protein.faa_NZ_JAGEMK010000002.1_286@PF00015_full_PFAM.349.532--2:scovhsp_avg=73.93333333333334:scovhsp_max=88.0:scovhsp_min=58.5:scovhsp_std=14.797409683229471:scovhsp_sum=221.8:send_avg=140.33333333333334:send_max=161.0:send_min=107.0:send_std=29.143323992525858:send_sum=421.0:sstart_avg=8.333333333333334:sstart_max=23.0:sstart_min=1.0:sstart_std=12.701705922171765:sstart_sum=25.0],((((RS_GCF_017565425.1_protein.faa_NZ_JAGEMK010000002.1_289@PF00015_full_PFAM.356.536:5e-09[&&NHX:Type=GTDB:gtdb_class=c__Actinomycetia:gtdb_domain=d__Bacteria:gtdb_family=f__Cellulomonadaceae:gtdb_genus=g__Actinotalea:gtdb_order=o__Actinomycetales:gtdb_phylum=p__Actinobacteriota:gtdb_species=s__Actinotalea sp017565425:heptad=MCP-38H:species=d__Bacteria_p__Actinobacteriota_c__Actinomycetia_o__Actinomycetales_f__Cellulomonadaceae_g__Actinotalea_s__Actinotalea sp017565425],(RS_GCF_017565425.1_protein.faa_NZ_JAGEMK010000002.1_291@PF00015_full_PFAM.355.531:0.00866201[&&NHX:Type=GTDB:gtdb_class=c__Actinomycetia:gtdb_domain=d__Bacteria:gtdb_family=f__Cellulomonadaceae:gtdb_genus=g__Actinotalea:gtdb_order=o__Actinomycetales:gtdb_phylum=p__Actinobacteriota:gtdb_species=s__Actinotalea sp017565425:heptad=MCP-38H:species=d__Bacteria_p__Actinobacteriota_c__Actinomycetia_o__Actinomycetales_f__Cellulomonadaceae_g__Actinotalea_s__Actinotalea sp017565425],RS_GCF_017565425.1_protein.faa_NZ_JAGEMK010000002.1_290@PF00015_full_PFAM.344.520:5e-09[&&NHX:Type=GTDB:gtdb_class=c__Actinomycetia:gtdb_domain=d__Bacteria:gtdb_family=f__Cellulomonadaceae:gtdb_genus=g__Actinotalea:gtdb_order=o__Actinomycetales:gtdb_phylum=p__Actinobacteriota:gtdb_species=s__Actinotalea sp017565425:heptad=MCP-38H:species=d__Bacteria_p__Actinobacteriota_c__Actinomycetia_o__Actinomycetales_f__Cellulomonadaceae_g__Actinotalea_s__Actinotalea sp017565425])0:5e-09[&&NHX:Sample_counter=:Type_counter=GTDB--2:capture_class_counter=:capture_domain_counter=:capture_family_counter=:capture_genus_counter=:capture_order_counter=:capture_phylum_counter=:capture_species_counter=:evoltype=D:gtdb_class_counter=c__Actinomycetia--2:gtdb_domain_counter=d__Bacteria--2:gtdb_family_counter=f__Cellulomonadaceae--2:gtdb_genus_counter=g__Actinotalea--2:gtdb_order_counter=o__Actinomycetales--2:gtdb_phylum_counter=p__Actinobacteriota--2:gtdb_species_counter=s__Actinotalea sp017565425--2:heptad_counter=MCP-38H--2:lbd_counter=:lca=d__Bacteria:lca_tree=s__Actinotalea sp017565425:name=N919116:ref_name_counter=])0.852:0.0101596[&&NHX:Sample_counter=:Type_counter=GTDB--3:capture_class_counter=:capture_domain_counter=:capture_family_counter=:capture_genus_counter=:capture_order_counter=:capture_phylum_counter=:capture_species_counter=:evoltype=D:gtdb_class_counter=c__Actinomycetia--3:gtdb_domain_counter=d__Bacteria--3:gtdb_family_counter=f__Cellulomonadaceae--3:gtdb_genus_counter=g__Actinotalea--3:gtdb_order_counter=o__Actinomycetales--3:gtdb_phylum_counter=p__Actinobacteriota--3:gtdb_species_counter=s__Actinotalea sp017565425--3:heptad_counter=MCP-38H--3:lbd_counter=:lca=d__Bacteria:lca_tree=s__Actinotalea sp017565425:name=N919117:ref_name_counter=],(RS_GCF_017565425.1_protein.faa_NZ_JAGEMK010000002.1_284@PF00015_full_PFAM.352.527:0.0206492[&&NHX:Type=GTDB:gtdb_class=c__Actinomycetia:gtdb_domain=d__Bacteria:gtdb_family=f__Cellulomonadaceae:gtdb_genus=g__Actinotalea:gtdb_order=o__Actinomycetales:gtdb_phylum=p__Actinobacteriota:gtdb_species=s__Actinotalea sp017565425:heptad=MCP-38H:species=d__Bacteria_p__Actinobacteriota_c__Actinomycetia_o__Actinomycetales_f__Cellulomonadaceae_g__Actinotalea_s__Actinotalea sp017565425],(RS_GCF_017565425.1_protein.faa_NZ_JAGEMK010000002.1_285@PF00015_full_PFAM.340.520:0.0176849[&&NHX:Type=GTDB:gtdb_class=c__Actinomycetia:gtdb_domain=d__Bacteria:gtdb_family=f__Cellulomonadaceae:gtdb_genus=g__Actinotalea:gtdb_order=o__Actinomycetales:gtdb_phylum=p__Actinobacteriota:gtdb_species=s__Actinotalea sp017565425:heptad=MCP-38H:species=d__Bacteria_p__Actinobacteriota_c__Actinomycetia_o__Actinomycetales_f__Cellulomonadaceae_g__Actinotalea_s__Actinotalea sp017565425],(RS_GCF_006386485.1_protein.faa_NZ_VCNF01000005.1_162@PF00015_full_PFAM.341.510:0.0183505[&&NHX:Type=GTDB:gtdb_class=c__Actinomycetia:gtdb_domain=d__Bacteria:gtdb_family=f__Cellulomonadaceae:gtdb_genus=g__Cellulomonas:gtdb_order=o__Actinomycetales:gtdb_phylum=p__Actinobacteriota:gtdb_species=s__Cellulomonas oligotrophica:heptad=MCP-38H:species=d__Bacteria_p__Actinobacteriota_c__Actinomycetia_o__Actinomycetales_f__Cellulomonadaceae_g__Cellulomonas_s__Cellulomonas oligotrophica],RS_GCF_006715865.1_protein.faa_NZ_VFOA01000001.1_158@PF00015_full_PFAM.342.518:0.00405895[&&NHX:Type=GTDB:gtdb_class=c__Actinomycetia:gtdb_domain=d__Bacteria:gtdb_family=f__Cellulomonadaceae:gtdb_genus=g__Cellulomonas:gtdb_order=o__Actinomycetales:gtdb_phylum=p__Actinobacteriota:gtdb_species=s__Cellulomonas sp006715865:heptad=MCP-38H:species=d__Bacteria_p__Actinobacteriota_c__Actinomycetia_o__Actinomycetales_f__Cellulomonadaceae_g__Cellulomonas_s__Cellulomonas sp006715865])0.999:0.0520673[&&NHX:Sample_counter=:Type_counter=GTDB--2:capture_class_counter=:capture_domain_counter=:capture_family_counter=:capture_genus_counter=:capture_order_counter=:capture_phylum_counter=:capture_species_counter=:evoltype=D:gtdb_class_counter=c__Actinomycetia--2:gtdb_domain_counter=d__Bacteria--2:gtdb_family_counter=f__Cellulomonadaceae--2:gtdb_genus_counter=g__Cellulomonas--2:gtdb_order_counter=o__Actinomycetales--2:gtdb_phylum_counter=p__Actinobacteriota--2:gtdb_species_counter=s__Cellulomonas oligotrophica--1||s__Cellulomonas sp006715865--1:heptad_counter=MCP-38H--2:lbd_counter=:lca=d__Bacteria:lca_tree=g__Cellulomonas:name=N919122:ref_name_counter=])0.888:0.013639[&&NHX:Sample_counter=:Type_counter=GTDB--3:capture_class_counter=:capture_domain_counter=:capture_family_counter=:capture_genus_counter=:capture_order_counter=:capture_phylum_counter=:capture_species_counter=:evoltype=D:gtdb_class_counter=c__Actinomycetia--3:gtdb_domain_counter=d__Bacteria--3:gtdb_family_counter=f__Cellulomonadaceae--3:gtdb_genus_counter=g__Actinotalea--1||g__Cellulomonas--2:gtdb_order_counter=o__Actinomycetales--3:gtdb_phylum_counter=p__Actinobacteriota--3:gtdb_species_counter=s__Actinotalea sp017565425--1||s__Cellulomonas oligotrophica--1||s__Cellulomonas sp006715865--1:heptad_counter=MCP-38H--3:lbd_counter=:lca=d__Bacteria:lca_tree=f__Cellulomonadaceae:name=N919123:ref_name_counter=])0.931:0.0145253[&&NHX:Sample_counter=:Type_counter=GTDB--4:capture_class_counter=:capture_domain_counter=:capture_family_counter=:capture_genus_counter=:capture_order_counter=:capture_phylum_counter=:capture_species_counter=:evoltype=D:gtdb_class_counter=c__Actinomycetia--4:gtdb_domain_counter=d__Bacteria--4:gtdb_family_counter=f__Cellulomonadaceae--4:gtdb_genus_counter=g__Actinotalea--2||g__Cellulomonas--2:gtdb_order_counter=o__Actinomycetales--4:gtdb_phylum_counter=p__Actinobacteriota--4:gtdb_species_counter=s__Actinotalea sp017565425--2||s__Cellulomonas oligotrophica--1||s__Cellulomonas sp006715865--1:heptad_counter=MCP-38H--4:lbd_counter=:lca=d__Bacteria:lca_tree=f__Cellulomonadaceae:name=N919124:ref_name_counter=])0.622:0.0107129[&&NHX:Sample_counter=:Type_counter=GTDB--7:capture_class_counter=:capture_domain_counter=:capture_family_counter=:capture_genus_counter=:capture_order_counter=:capture_phylum_counter=:capture_species_counter=:evoltype=D:gtdb_class_counter=c__Actinomycetia--7:gtdb_domain_counter=d__Bacteria--7:gtdb_family_counter=f__Cellulomonadaceae--7:gtdb_genus_counter=g__Actinotalea--5||g__Cellulomonas--2:gtdb_order_counter=o__Actinomycetales--7:gtdb_phylum_counter=p__Actinobacteriota--7:gtdb_species_counter=s__Actinotalea sp017565425--5||s__Cellulomonas oligotrophica--1||s__Cellulomonas sp006715865--1:heptad_counter=MCP-38H--7:lbd_counter=:lca=d__Bacteria:lca_tree=f__Cellulomonadaceae:name=N919125:ref_name_counter=],RS_GCF_017565425.1_protein.faa_NZ_JAGEMK010000002.1_286@PF00015_full_PFAM.349.532:0.0215551[&&NHX:Type=GTDB:gtdb_class=c__Actinomycetia:gtdb_domain=d__Bacteria:gtdb_family=f__Cellulomonadaceae:gtdb_genus=g__Actinotalea:gtdb_order=o__Actinomycetales:gtdb_phylum=p__Actinobacteriota:gtdb_species=s__Actinotalea sp017565425:heptad=MCP-38H:species=d__Bacteria_p__Actinobacteriota_c__Actinomycetia_o__Actinomycetales_f__Cellulomonadaceae_g__Actinotalea_s__Actinotalea sp017565425])0.87:0.0204669[&&NHX:Sample_counter=:Type_counter=GTDB--8:capture_class_counter=:capture_domain_counter=:capture_family_counter=:capture_genus_counter=:capture_order_counter=:capture_phylum_counter=:capture_species_counter=:evoltype=D:gtdb_class_counter=c__Actinomycetia--8:gtdb_domain_counter=d__Bacteria--8:gtdb_family_counter=f__Cellulomonadaceae--8:gtdb_genus_counter=g__Actinotalea--6||g__Cellulomonas--2:gtdb_order_counter=o__Actinomycetales--8:gtdb_phylum_counter=p__Actinobacteriota--8:gtdb_species_counter=s__Actinotalea sp017565425--6||s__Cellulomonas oligotrophica--1||s__Cellulomonas sp006715865--1:heptad_counter=MCP-38H--8:lbd_counter=:lca=d__Bacteria:lca_tree=f__Cellulomonadaceae:name=N919127:ref_name_counter=],((RS_GCF_009996735.1_protein.faa_NZ_JAACYI010000029.1_6@PF00015_full_PFAM.355.523:0.0326936[&&NHX:Type=GTDB:gtdb_class=c__Actinomycetia:gtdb_domain=d__Bacteria:gtdb_family=f__Cellulomonadaceae:gtdb_genus=g__Actinotalea:gtdb_order=o__Actinomycetales:gtdb_phylum=p__Actinobacteriota:gtdb_species=s__Actinotalea sp009996735:heptad=MCP-38H:species=d__Bacteria_p__Actinobacteriota_c__Actinomycetia_o__Actinomycetales_f__Cellulomonadaceae_g__Actinotalea_s__Actinotalea sp009996735],RS_GCF_009996735.1_protein.faa_NZ_JAACYI010000034.1_23@PF00015_full_PFAM.366.548:0.00642942[&&NHX:Type=GTDB:gtdb_class=c__Actinomycetia:gtdb_domain=d__Bacteria:gtdb_family=f__Cellulomonadaceae:gtdb_genus=g__Actinotalea:gtdb_order=o__Actinomycetales:gtdb_phylum=p__Actinobacteriota:gtdb_species=s__Actinotalea sp009996735:heptad=MCP-38H:species=d__Bacteria_p__Actinobacteriota_c__Actinomycetia_o__Actinomycetales_f__Cellulomonadaceae_g__Actinotalea_s__Actinotalea sp009996735])0.931:0.0354286[&&NHX:Sample_counter=:Type_counter=GTDB--2:capture_class_counter=:capture_domain_counter=:capture_family_counter=:capture_genus_counter=:capture_order_counter=:capture_phylum_counter=:capture_species_counter=:evoltype=D:gtdb_class_counter=c__Actinomycetia--2:gtdb_domain_counter=d__Bacteria--2:gtdb_family_counter=f__Cellulomonadaceae--2:gtdb_genus_counter=g__Actinotalea--2:gtdb_order_counter=o__Actinomycetales--2:gtdb_phylum_counter=p__Actinobacteriota--2:gtdb_species_counter=s__Actinotalea sp009996735--2:heptad_counter=MCP-38H--2:lbd_counter=:lca=d__Bacteria:lca_tree=s__Actinotalea sp009996735:name=N919130:ref_name_counter=],(178d1e37-2c35-4bc3-82bf-0ee01ad9aa2c_3@MCPsignal.37.175:5e-09[&&NHX:Sample=rhizpot1:Type=capture:besthit=92.8:bitscore=219.0:capture_class=c__Magnetococcia:capture_domain=d__Bacteria:capture_family=f__DC0425bin3:capture_genus=g__HA3dbin3:capture_order=o__Magnetococcales:capture_phylum=p__Proteobacteria:capture_species=s__HA3dbin3 sp002753495:evalue=8.24e-74:gapopen=0.0:heptad=MCP-38H:length=138.0:mismatch=10.0:qcovhsp=100.0:qend=138.0:qstart=1.0:ref_name=RS_GCF_014191495.1_protein.faa_NZ_JACHWR010000001.1_1460@PF00015_full_PFAM.328.498:scovhsp=81.2:send=157.0:sstart=20.0],((6daf22d6-a916-4f4c-ad45-951f3ffa8335_3@MCPsignal.30.175:0[&&NHX:Sample=rhizpot3:Type=capture:besthit=93.1:bitscore=231.0:capture_class=c__Magnetococcia:capture_domain=d__Bacteria:capture_family=f__DC0425bin3:capture_genus=g__HA3dbin3:capture_order=o__Magnetococcales:capture_phylum=p__Proteobacteria:capture_species=s__HA3dbin3 sp002753495:evalue=1.46e-78:gapopen=0.0:heptad=MCP-38H:length=145.0:mismatch=10.0:qcovhsp=100.0:qend=145.0:qstart=1.0:ref_name=RS_GCF_014191495.1_protein.faa_NZ_JACHWR010000001.1_1460@PF00015_full_PFAM.328.498:scovhsp=85.3:send=154.0:sstart=10.0],5b5cad57-622b-49fc-ac94-fd13e9ba357c_3@MCPsignal.30.175:0[&&NHX:Sample=rhizpot3:Type=capture:besthit=93.1:bitscore=231.0:capture_class=c__Magnetococcia:capture_domain=d__Bacteria:capture_family=f__DC0425bin3:capture_genus=g__HA3dbin3:capture_order=o__Magnetococcales:capture_phylum=p__Proteobacteria:capture_species=s__HA3dbin3 sp002753495:evalue=1.46e-78:gapopen=0.0:heptad=MCP-38H:length=145.0:mismatch=10.0:qcovhsp=100.0:qend=145.0:qstart=1.0:ref_name=RS_GCF_014191495.1_protein.faa_NZ_JACHWR010000001.1_1460@PF00015_full_PFAM.328.498:scovhsp=85.3:send=154.0:sstart=10.0]):5e-09[&&NHX:Sample_counter=rhizpot3--2:Type_counter=capture--2:besthit_avg=93.1:besthit_max=93.1:besthit_min=93.1:besthit_std=0.0:besthit_sum=186.2:bitscore_avg=231.0:bitscore_max=231.0:bitscore_min=231.0:bitscore_std=0.0:bitscore_sum=462.0:capture_class_counter=c__Magnetococcia--2:capture_domain_counter=d__Bacteria--2:capture_family_counter=f__DC0425bin3--2:capture_genus_counter=g__HA3dbin3--2:capture_order_counter=o__Magnetococcales--2:capture_phylum_counter=p__Proteobacteria--2:capture_species_counter=s__HA3dbin3 sp002753495--2:evalue_avg=1.46e-78:evalue_max=1.46e-78:evalue_min=1.46e-78:evalue_std=0.0:evalue_sum=2.92e-78:gapopen_avg=0.0:gapopen_max=0.0:gapopen_min=0.0:gapopen_std=0.0:gapopen_sum=0.0:gtdb_class_counter=:gtdb_domain_counter=:gtdb_family_counter=:gtdb_genus_counter=:gtdb_order_counter=:gtdb_phylum_counter=:gtdb_species_counter=:heptad_counter=MCP-38H--2:lbd_counter=:length_avg=145.0:length_max=145.0:length_min=145.0:length_std=0.0:length_sum=290.0:mismatch_avg=10.0:mismatch_max=10.0:mismatch_min=10.0:mismatch_std=0.0:mismatch_sum=20.0:name=N919134:qcovhsp_avg=100.0:qcovhsp_max=100.0:qcovhsp_min=100.0:qcovhsp_std=0.0:qcovhsp_sum=200.0:qend_avg=145.0:qend_max=145.0:qend_min=145.0:qend_std=0.0:qend_sum=290.0:qstart_avg=1.0:qstart_max=1.0:qstart_min=1.0:qstart_std=0.0:qstart_sum=2.0:ref_name_counter=RS_GCF_014191495.1_protein.faa_NZ_JACHWR010000001.1_1460@PF00015_full_PFAM.328.498--2:scovhsp_avg=85.3:scovhsp_max=85.3:scovhsp_min=85.3:scovhsp_std=0.0:scovhsp_sum=170.6:send_avg=154.0:send_max=154.0:send_min=154.0:send_std=0.0:send_sum=308.0:sstart_avg=10.0:sstart_max=10.0:sstart_min=10.0:sstart_std=0.0:sstart_sum=20.0],(a1b0eafc-9dfe-4439-8f26-1c2d5de5fe13_2@MCPsignal.69.228:5e-09[&&NHX:Sample=rhizpot3:Type=capture:besthit=91.0:bitscore=243.0:capture_class=c__Magnetococcia:capture_domain=d__Bacteria:capture_family=f__DC0425bin3:capture_genus=g__HA3dbin3:capture_order=o__Magnetococcales:capture_phylum=p__Proteobacteria:capture_species=s__HA3dbin3 sp002753495:evalue=4.05e-83:gapopen=0.0:heptad=MCP-38H:length=156.0:mismatch=14.0:qcovhsp=98.1:qend=159.0:qstart=4.0:ref_name=RS_GCF_014191495.1_protein.faa_NZ_JACHWR010000001.1_1459@PF00015_full_PFAM.347.522:scovhsp=89.1:send=156.0:sstart=1.0],1f134463-33cb-458f-acce-cf308141ff3d_1@MCPsignal.464.623:0.0831113[&&NHX:Sample=rhizpot3:Type=capture:besthit=80.8:bitscore=203.0:capture_class=c__Gammaproteobacteria:capture_domain=d__Bacteria:capture_family=f__Pseudomonadaceae:capture_genus=g__Pseudomonas_E:capture_order=o__Pseudomonadales:capture_phylum=p__Proteobacteria:capture_species=s__Pseudomonas_E capsici:evalue=3.87e-67:gapopen=0.0:heptad=MCP-38H:length=156.0:mismatch=30.0:qcovhsp=98.1:qend=159.0:qstart=4.0:ref_name=RS_GCF_014191495.1_protein.faa_NZ_JACHWR010000001.1_1459@PF00015_full_PFAM.347.522:scovhsp=89.1:send=156.0:sstart=1.0])0.816:0.00653679[&&NHX:Sample_counter=rhizpot3--2:Type_counter=capture--2:besthit_avg=85.9:besthit_max=91.0:besthit_min=80.8:besthit_std=7.2124891681027865:besthit_sum=171.8:bitscore_avg=223.0:bitscore_max=243.0:bitscore_min=203.0:bitscore_std=28.284271247461902:bitscore_sum=446.0:capture_class_counter=c__Gammaproteobacteria--1||c__Magnetococcia--1:capture_domain_counter=d__Bacteria--2:capture_family_counter=f__DC0425bin3--1||f__Pseudomonadaceae--1:capture_genus_counter=g__HA3dbin3--1||g__Pseudomonas_E--1:capture_order_counter=o__Magnetococcales--1||o__Pseudomonadales--1:capture_phylum_counter=p__Proteobacteria--2:capture_species_counter=s__HA3dbin3 sp002753495--1||s__Pseudomonas_E capsici--1:evalue_avg=1.9350000000000004e-67:evalue_max=3.87e-67:evalue_min=4.05e-83:evalue_std=2.7365032431919387e-67:evalue_sum=3.870000000000001e-67:gapopen_avg=0.0:gapopen_max=0.0:gapopen_min=0.0:gapopen_std=0.0:gapopen_sum=0.0:gtdb_class_counter=:gtdb_domain_counter=:gtdb_family_counter=:gtdb_genus_counter=:gtdb_order_counter=:gtdb_phylum_counter=:gtdb_species_counter=:heptad_counter=MCP-38H--2:lbd_counter=:length_avg=156.0:length_max=156.0:length_min=156.0:length_std=0.0:length_sum=312.0:mismatch_avg=22.0:mismatch_max=30.0:mismatch_min=14.0:mismatch_std=11.313708498984761:mismatch_sum=44.0:name=N919137:qcovhsp_avg=98.1:qcovhsp_max=98.1:qcovhsp_min=98.1:qcovhsp_std=0.0:qcovhsp_sum=196.2:qend_avg=159.0:qend_max=159.0:qend_min=159.0:qend_std=0.0:qend_sum=318.0:qstart_avg=4.0:qstart_max=4.0:qstart_min=4.0:qstart_std=0.0:qstart_sum=8.0:ref_name_counter=RS_GCF_014191495.1_protein.faa_NZ_JACHWR010000001.1_1459@PF00015_full_PFAM.347.522--2:scovhsp_avg=89.1:scovhsp_max=89.1:scovhsp_min=89.1:scovhsp_std=0.0:scovhsp_sum=178.2:send_avg=156.0:send_max=156.0:send_min=156.0:send_std=0.0:send_sum=312.0:sstart_avg=1.0:sstart_max=1.0:sstart_min=1.0:sstart_std=0.0:sstart_sum=2.0])0:5e-09[&&NHX:Sample_counter=rhizpot3--4:Type_counter=capture--4:besthit_avg=89.5:besthit_max=93.1:besthit_min=80.8:besthit_std=5.883876273342258:besthit_sum=358.0:bitscore_avg=227.0:bitscore_max=243.0:bitscore_min=203.0:bitscore_std=16.97056274847714:bitscore_sum=908.0:capture_class_counter=c__Gammaproteobacteria--1||c__Magnetococcia--3:capture_domain_counter=d__Bacteria--4:capture_family_counter=f__DC0425bin3--3||f__Pseudomonadaceae--1:capture_genus_counter=g__HA3dbin3--3||g__Pseudomonas_E--1:capture_order_counter=o__Magnetococcales--3||o__Pseudomonadales--1:capture_phylum_counter=p__Proteobacteria--4:capture_species_counter=s__HA3dbin3 sp002753495--3||s__Pseudomonas_E capsici--1:evalue_avg=9.675000000073004e-68:evalue_max=3.87e-67:evalue_min=4.05e-83:evalue_std=1.9349999999951332e-67:evalue_sum=3.8700000000292014e-67:gapopen_avg=0.0:gapopen_max=0.0:gapopen_min=0.0:gapopen_std=0.0:gapopen_sum=0.0:gtdb_class_counter=:gtdb_domain_counter=:gtdb_family_counter=:gtdb_genus_counter=:gtdb_order_counter=:gtdb_phylum_counter=:gtdb_species_counter=:heptad_counter=MCP-38H--4:lbd_counter=:length_avg=150.5:length_max=156.0:length_min=145.0:length_std=6.3508529610858835:length_sum=602.0:mismatch_avg=16.0:mismatch_max=30.0:mismatch_min=10.0:mismatch_std=9.521904571390467:mismatch_sum=64.0:name=N919138:qcovhsp_avg=99.05:qcovhsp_max=100.0:qcovhsp_min=98.1:qcovhsp_std=1.0969655114602923:qcovhsp_sum=396.2:qend_avg=152.0:qend_max=159.0:qend_min=145.0:qend_std=8.082903768654761:qend_sum=608.0:qstart_avg=2.5:qstart_max=4.0:qstart_min=1.0:qstart_std=1.7320508075688772:qstart_sum=10.0:ref_name_counter=RS_GCF_014191495.1_protein.faa_NZ_JACHWR010000001.1_1459@PF00015_full_PFAM.347.522--2||RS_GCF_014191495.1_protein.faa_NZ_JACHWR010000001.1_1460@PF00015_full_PFAM.328.498--2:scovhsp_avg=87.2:scovhsp_max=89.1:scovhsp_min=85.3:scovhsp_std=2.193931022920576:scovhsp_sum=348.8:send_avg=155.0:send_max=156.0:send_min=154.0:send_std=1.1547005383792515:send_sum=620.0:sstart_avg=5.5:sstart_max=10.0:sstart_min=1.0:sstart_std=5.196152422706632:sstart_sum=22.0])0.99:0.0737727[&&NHX:Sample_counter=rhizpot1--1||rhizpot3--4:Type_counter=capture--5:besthit_avg=90.16:besthit_max=93.1:besthit_min=80.8:besthit_std=5.304997643731804:besthit_sum=450.8:bitscore_avg=225.4:bitscore_max=243.0:bitscore_min=203.0:bitscore_std=15.12613632095123:bitscore_sum=1127.0:capture_class_counter=c__Gammaproteobacteria--1||c__Magnetococcia--4:capture_domain_counter=d__Bacteria--5:capture_family_counter=f__DC0425bin3--4||f__Pseudomonadaceae--1:capture_genus_counter=g__HA3dbin3--4||g__Pseudomonas_E--1:capture_order_counter=o__Magnetococcales--4||o__Pseudomonadales--1:capture_phylum_counter=p__Proteobacteria--5:capture_species_counter=s__HA3dbin3 sp002753495--4||s__Pseudomonas_E capsici--1:evalue_avg=7.740001648058401e-68:evalue_max=3.87e-67:evalue_min=4.05e-83:evalue_std=1.7307165224556085e-67:evalue_sum=3.8700008240292005e-67:gapopen_avg=0.0:gapopen_max=0.0:gapopen_min=0.0:gapopen_std=0.0:gapopen_sum=0.0:gtdb_class_counter=:gtdb_domain_counter=:gtdb_family_counter=:gtdb_genus_counter=:gtdb_order_counter=:gtdb_phylum_counter=:gtdb_species_counter=:heptad_counter=MCP-38H--5:lbd_counter=:length_avg=148.0:length_max=156.0:length_min=138.0:length_std=7.842193570679061:length_sum=740.0:mismatch_avg=14.8:mismatch_max=30.0:mismatch_min=10.0:mismatch_std=8.67179335547152:mismatch_sum=74.0:name=N919139:qcovhsp_avg=99.24000000000001:qcovhsp_max=100.0:qcovhsp_min=98.1:qcovhsp_std=1.0406728592598187:qcovhsp_sum=496.20000000000005:qend_avg=149.2:qend_max=159.0:qend_min=138.0:qend_std=9.391485505499116:qend_sum=746.0:qstart_avg=2.2:qstart_max=4.0:qstart_min=1.0:qstart_std=1.6431676725154984:qstart_sum=11.0:ref_name_counter=RS_GCF_014191495.1_protein.faa_NZ_JACHWR010000001.1_1459@PF00015_full_PFAM.347.522--2||RS_GCF_014191495.1_protein.faa_NZ_JACHWR010000001.1_1460@PF00015_full_PFAM.328.498--3:scovhsp_avg=86.0:scovhsp_max=89.1:scovhsp_min=81.2:scovhsp_std=3.287856444554716:scovhsp_sum=430.0:send_avg=155.4:send_max=157.0:send_min=154.0:send_std=1.3416407864998738:send_sum=777.0:sstart_avg=8.4:sstart_max=20.0:sstart_min=1.0:sstart_std=7.893034904268446:sstart_sum=42.0])0.847:0.027438[&&NHX:Sample_counter=rhizpot1--1||rhizpot3--4:Type_counter=GTDB--2||capture--5:besthit_avg=90.16:besthit_max=93.1:besthit_min=80.8:besthit_std=5.304997643731804:besthit_sum=450.8:bitscore_avg=225.4:bitscore_max=243.0:bitscore_min=203.0:bitscore_std=15.12613632095123:bitscore_sum=1127.0:capture_class_counter=c__Gammaproteobacteria--1||c__Magnetococcia--4:capture_domain_counter=d__Bacteria--5:capture_family_counter=f__DC0425bin3--4||f__Pseudomonadaceae--1:capture_genus_counter=g__HA3dbin3--4||g__Pseudomonas_E--1:capture_order_counter=o__Magnetococcales--4||o__Pseudomonadales--1:capture_phylum_counter=p__Proteobacteria--5:capture_species_counter=s__HA3dbin3 sp002753495--4||s__Pseudomonas_E capsici--1:evalue_avg=7.740001648058401e-68:evalue_max=3.87e-67:evalue_min=4.05e-83:evalue_std=1.7307165224556085e-67:evalue_sum=3.8700008240292005e-67:gapopen_avg=0.0:gapopen_max=0.0:gapopen_min=0.0:gapopen_std=0.0:gapopen_sum=0.0:gtdb_class_counter=c__Actinomycetia--2:gtdb_domain_counter=d__Bacteria--2:gtdb_family_counter=f__Cellulomonadaceae--2:gtdb_genus_counter=g__Actinotalea--2:gtdb_order_counter=o__Actinomycetales--2:gtdb_phylum_counter=p__Actinobacteriota--2:gtdb_species_counter=s__Actinotalea sp009996735--2:heptad_counter=MCP-38H--7:lbd_counter=:lca_tree=s__Actinotalea sp009996735:length_avg=148.0:length_max=156.0:length_min=138.0:length_std=7.842193570679061:length_sum=740.0:mismatch_avg=14.8:mismatch_max=30.0:mismatch_min=10.0:mismatch_std=8.67179335547152:mismatch_sum=74.0:name=N919140:qcovhsp_avg=99.24000000000001:qcovhsp_max=100.0:qcovhsp_min=98.1:qcovhsp_std=1.0406728592598187:qcovhsp_sum=496.20000000000005:qend_avg=149.2:qend_max=159.0:qend_min=138.0:qend_std=9.391485505499116:qend_sum=746.0:qstart_avg=2.2:qstart_max=4.0:qstart_min=1.0:qstart_std=1.6431676725154984:qstart_sum=11.0:ref_name_counter=RS_GCF_014191495.1_protein.faa_NZ_JACHWR010000001.1_1459@PF00015_full_PFAM.347.522--2||RS_GCF_014191495.1_protein.faa_NZ_JACHWR010000001.1_1460@PF00015_full_PFAM.328.498--3:scovhsp_avg=86.0:scovhsp_max=89.1:scovhsp_min=81.2:scovhsp_std=3.287856444554716:scovhsp_sum=430.0:send_avg=155.4:send_max=157.0:send_min=154.0:send_std=1.3416407864998738:send_sum=777.0:sstart_avg=8.4:sstart_max=20.0:sstart_min=1.0:sstart_std=7.893034904268446:sstart_sum=42.0])0.855:0.0155439[&&NHX:Sample_counter=rhizpot1--1||rhizpot3--4:Type_counter=GTDB--10||capture--5:besthit_avg=90.16:besthit_max=93.1:besthit_min=80.8:besthit_std=5.304997643731804:besthit_sum=450.8:bitscore_avg=225.4:bitscore_max=243.0:bitscore_min=203.0:bitscore_std=15.12613632095123:bitscore_sum=1127.0:capture_class_counter=c__Gammaproteobacteria--1||c__Magnetococcia--4:capture_domain_counter=d__Bacteria--5:capture_family_counter=f__DC0425bin3--4||f__Pseudomonadaceae--1:capture_genus_counter=g__HA3dbin3--4||g__Pseudomonas_E--1:capture_order_counter=o__Magnetococcales--4||o__Pseudomonadales--1:capture_phylum_counter=p__Proteobacteria--5:capture_species_counter=s__HA3dbin3 sp002753495--4||s__Pseudomonas_E capsici--1:evalue_avg=7.740001648058401e-68:evalue_max=3.87e-67:evalue_min=4.05e-83:evalue_std=1.730716522455609e-67:evalue_sum=3.8700008240292005e-67:gapopen_avg=0.0:gapopen_max=0.0:gapopen_min=0.0:gapopen_std=0.0:gapopen_sum=0.0:gtdb_class_counter=c__Actinomycetia--10:gtdb_domain_counter=d__Bacteria--10:gtdb_family_counter=f__Cellulomonadaceae--10:gtdb_genus_counter=g__Actinotalea--8||g__Cellulomonas--2:gtdb_order_counter=o__Actinomycetales--10:gtdb_phylum_counter=p__Actinobacteriota--10:gtdb_species_counter=s__Actinotalea sp009996735--2||s__Actinotalea sp017565425--6||s__Cellulomonas oligotrophica--1||s__Cellulomonas sp006715865--1:heptad_counter=MCP-38H--15:lbd_counter=:lca_tree=f__Cellulomonadaceae:length_avg=148.0:length_max=156.0:length_min=138.0:length_std=7.842193570679061:length_sum=740.0:mismatch_avg=14.8:mismatch_max=30.0:mismatch_min=10.0:mismatch_std=8.67179335547152:mismatch_sum=74.0:name=N919141:qcovhsp_avg=99.24000000000001:qcovhsp_max=100.0:qcovhsp_min=98.1:qcovhsp_std=1.0406728592598187:qcovhsp_sum=496.20000000000005:qend_avg=149.2:qend_max=159.0:qend_min=138.0:qend_std=9.391485505499116:qend_sum=746.0:qstart_avg=2.2:qstart_max=4.0:qstart_min=1.0:qstart_std=1.6431676725154984:qstart_sum=11.0:ref_name_counter=RS_GCF_014191495.1_protein.faa_NZ_JACHWR010000001.1_1459@PF00015_full_PFAM.347.522--2||RS_GCF_014191495.1_protein.faa_NZ_JACHWR010000001.1_1460@PF00015_full_PFAM.328.498--3:scovhsp_avg=86.0:scovhsp_max=89.1:scovhsp_min=81.2:scovhsp_std=3.287856444554716:scovhsp_sum=430.0:send_avg=155.4:send_max=157.0:send_min=154.0:send_std=1.3416407864998738:send_sum=777.0:sstart_avg=8.4:sstart_max=20.0:sstart_min=1.0:sstart_std=7.893034904268446:sstart_sum=42.0])0.89:0.0168532[&&NHX:Sample_counter=rhizpot1--1||rhizpot2--3||rhizpot3--5||rhiztom3--1:Type_counter=GTDB--22||capture--10:besthit_avg=88.775:besthit_max=93.1:besthit_min=80.8:besthit_std=4.958326330527267:besthit_sum=710.2:bitscore_avg=214.0:bitscore_max=243.0:bitscore_min=160.0:bitscore_std=26.18069081266901:bitscore_sum=1712.0:capture_class_counter=c__Alphaproteobacteria--1||c__Gammaproteobacteria--5||c__Magnetococcia--4:capture_domain_counter=d__Bacteria--10:capture_family_counter=f__Burkholderiaceae--1||f__Chitinibacteraceae--1||f__DC0425bin3--4||f__Methyloligellaceae--1||f__Pseudomonadaceae--3:capture_genus_counter=g__Acidovorax--1||g__Amantichitinum--1||g__HA3dbin3--4||g__Methyloceanibacter--1||g__Pseudomonas_E--3:capture_order_counter=o__Burkholderiales--2||o__Magnetococcales--4||o__Pseudomonadales--3||o__Rhizobiales--1:capture_phylum_counter=p__Proteobacteria--10:capture_species_counter=s__Acidovorax sp003852545--1||s__Amantichitinum sp001313065--1||s__HA3dbin3 sp002753495--4||s__Methyloceanibacter superfactus--1||s__Pseudomonas_E benzenivorans--1||s__Pseudomonas_E capsici--1||s__Pseudomonas_E sp000282215--1:evalue_avg=6.425000000000003e-52:evalue_max=5.14e-51:evalue_min=4.05e-83:evalue_std=1.817264427649427e-51:evalue_sum=5.1400000000000024e-51:gapopen_avg=0.0:gapopen_max=0.0:gapopen_min=0.0:gapopen_std=0.0:gapopen_sum=0.0:gtdb_class_counter=c__Actinomycetia--22:gtdb_domain_counter=d__Bacteria--22:gtdb_family_counter=f__Cellulomonadaceae--22:gtdb_genus_counter=g__Actinotalea--12||g__Cellulomonas--9||g__Flavimobilis--1:gtdb_order_counter=o__Actinomycetales--22:gtdb_phylum_counter=p__Actinobacteriota--22:gtdb_species_counter=s__Actinotalea fermentans--3||s__Actinotalea sp009996735--3||s__Actinotalea sp017565425--6||s__Cellulomonas algicola--1||s__Cellulomonas biazotea--1||s__Cellulomonas fimi--1||s__Cellulomonas oligotrophica--1||s__Cellulomonas persica--1||s__Cellulomonas septica--1||s__Cellulomonas sp002441315--1||s__Cellulomonas sp006715865--1||s__Cellulomonas sp015234515--1||s__Flavimobilis hominis--1:heptad_counter=MCP-38H--32:lbd_counter=:lca_tree=f__Cellulomonadaceae:length_avg=142.375:length_max=161.0:length_min=107.0:length_std=17.451463303361454:length_sum=1139.0:mismatch_avg=16.125:mismatch_max=30.0:mismatch_min=10.0:mismatch_std=8.184261900571295:mismatch_sum=129.0:name=N919142:qcovhsp_avg=99.15:qcovhsp_max=100.0:qcovhsp_min=98.1:qcovhsp_std=0.9350324669687771:qcovhsp_sum=793.2:qend_avg=143.625:qend_max=163.0:qend_min=109.0:qend_std=17.89602908867934:qend_sum=1149.0:qstart_avg=2.25:qstart_max=4.0:qstart_min=1.0:qstart_std=1.3887301496588271:qstart_sum=18.0:ref_name_counter=RS_GCF_013778305.1_protein.faa_NZ_JACEIC010000002.1_1065@PF00015_full_PFAM.352.526--1||RS_GCF_014191495.1_protein.faa_NZ_JACHWR010000001.1_1459@PF00015_full_PFAM.347.522--2||RS_GCF_014191495.1_protein.faa_NZ_JACHWR010000001.1_1460@PF00015_full_PFAM.328.498--3||RS_GCF_017565425.1_protein.faa_NZ_JAGEMK010000002.1_286@PF00015_full_PFAM.349.532--2:scovhsp_avg=81.475:scovhsp_max=89.1:scovhsp_min=58.5:scovhsp_std=10.37975364420012:scovhsp_sum=651.8:send_avg=149.75:send_max=161.0:send_min=107.0:send_std=17.449928366615147:send_sum=1198.0:sstart_avg=8.375:sstart_max=23.0:sstart_min=1.0:sstart_std=9.038607667745545:sstart_sum=67.0])0.732:0.00482418[&&NHX:Sample_counter=rhizpot1--5||rhizpot2--4||rhizpot3--12||rhiztom1--1||rhiztom2--2||rhiztom3--3:Type_counter=GTDB--230||capture--27:besthit_avg=91.95789473684212:besthit_max=99.1:besthit_min=80.8:besthit_std=5.232729879164805:besthit_sum=1747.2000000000003:bitscore_avg=214.0:bitscore_max=256.0:bitscore_min=151.0:bitscore_std=36.13400983376557:bitscore_sum=4066.0:capture_class_counter=c__Acidobacteriae--1||c__Actinomycetia--3||c__Alphaproteobacteria--6||c__Desulfovibrionia--1||c__Gammaproteobacteria--10||c__Holophagae--2||c__Magnetococcia--4:capture_domain_counter=d__Bacteria--27:capture_family_counter=f__Burkholderiaceae--1||f__Cellulomonadaceae--2||f__Chitinibacteraceae--1||f__DC0425bin3--4||f__DSM-21159--1||f__Desulfovibrionaceae--1||f__Devosiaceae--1||f__Geodermatophilaceae--1||f__Holophagaceae--2||f__Methyloligellaceae--1||f__Pseudomonadaceae--8||f__Rhizobiaceae--1||f__Sphingomonadaceae--1||f__Thalassobaculaceae--1||f__UBA7541--1:capture_genus_counter=g__Acidoferrum--1||g__Acidovorax--1||g__Allorhizobium--1||g__Amantichitinum--1||g__Cellulomonas--2||g__Devosia_A--1||g__Geothrix--1||g__HA3dbin3--4||g__Holophaga--1||g__Methyloceanibacter--1||g__Modestobacter--1||g__Nisaea--1||g__Pseudomonas_E--8||g__Sphingomonas--1||g__Tistlia--1||g__UBA6814--1:capture_order_counter=o__Acidoferrales--1||o__Actinomycetales--2||o__Burkholderiales--2||o__Desulfovibrionales--1||o__Holophagales--2||o__Kiloniellales--1||o__Magnetococcales--4||o__Mycobacteriales--1||o__Pseudomonadales--8||o__Rhizobiales--3||o__Sphingomonadales--1||o__Thalassobaculales--1:capture_phylum_counter=p__Acidobacteriota--3||p__Actinobacteriota--3||p__Desulfobacterota_I--1||p__Proteobacteria--20:capture_species_counter=s__Acidoferrum sp003223255--1||s__Acidovorax sp003852545--1||s__Allorhizobium sp000247475--1||s__Amantichitinum sp001313065--1||s__Cellulomonas biazotea--2||s__Devosia_A sp017307495--1||s__Geothrix sp016714685--1||s__HA3dbin3 sp002753495--4||s__Holophaga foetida--1||s__Methyloceanibacter superfactus--1||s__Modestobacter caceresii--1||s__Nisaea nitritireducens--1||s__Pseudomonas_E alcaliphila--4||s__Pseudomonas_E benzenivorans--1||s__Pseudomonas_E capsici--1||s__Pseudomonas_E sp000282215--1||s__Pseudomonas_E sp016651105--1||s__Sphingomonas hankookensis--1||s__Tistlia consotensis--1||s__UBA6814 sp002452635--1:evalue_avg=7.581670055863684e-49:evalue_max=1.44e-47:evalue_min=2.23e-88:evalue_std=3.303520844508674e-48:evalue_sum=1.4405173106141e-47:gapopen_avg=0.05263157894736842:gapopen_max=1.0:gapopen_min=0.0:gapopen_std=0.22941573387056177:gapopen_sum=1.0:gtdb_class_counter=c__Actinomycetia--230:gtdb_domain_counter=d__Bacteria--230:gtdb_family_counter=f__Actinomycetaceae--7||f__Cellulomonadaceae--196||f__Demequinaceae--27:gtdb_genus_counter=g__Actinotalea--21||g__Cellulomonas--170||g__Demequina--27||g__Flavimobilis--1||g__Georgenia--7||g__Jonesia--2||g__Sanguibacter--2:gtdb_order_counter=o__Actinomycetales--230:gtdb_phylum_counter=p__Actinobacteriota--230:gtdb_species_counter=s__Actinotalea bogoriensis--2||s__Actinotalea carbonis--4||s__Actinotalea fermentans--3||s__Actinotalea solisilvae--1||s__Actinotalea sp008364845--1||s__Actinotalea sp009996735--3||s__Actinotalea sp014042015--1||s__Actinotalea sp017565425--6||s__Cellulomonas aerilata--1||s__Cellulomonas algicola--3||s__Cellulomonas biazotea--5||s__Cellulomonas cellulans_A--8||s__Cellulomonas chitinilytica--3||s__Cellulomonas citrea--2||s__Cellulomonas denverensis--2||s__Cellulomonas endophytica--1||s__Cellulomonas fimi--5||s__Cellulomonas gelida--2||s__Cellulomonas gilvus--5||s__Cellulomonas hominis--10||s__Cellulomonas hominis_A--8||s__Cellulomonas hominis_B--10||s__Cellulomonas hominis_C--4||s__Cellulomonas humilata--1||s__Cellulomonas iranensis--3||s__Cellulomonas marina--2||s__Cellulomonas massiliensis--1||s__Cellulomonas oligotrophica--6||s__Cellulomonas pakistanensis--6||s__Cellulomonas persica--1||s__Cellulomonas septica--3||s__Cellulomonas soli--2||s__Cellulomonas sp001462455--5||s__Cellulomonas sp001898175--1||s__Cellulomonas sp002441315--1||s__Cellulomonas sp003696205--9||s__Cellulomonas sp006715865--7||s__Cellulomonas sp008033115--9||s__Cellulomonas sp009720485--1||s__Cellulomonas sp009777345--3||s__Cellulomonas sp009779195--1||s__Cellulomonas sp009783975--1||s__Cellulomonas sp009785115--3||s__Cellulomonas sp011603975--7||s__Cellulomonas sp014763765--7||s__Cellulomonas sp015234515--2||s__Cellulomonas sp017744555--2||s__Cellulomonas sp018388445--1||s__Cellulomonas sp018388465--1||s__Cellulomonas sp018531375--2||s__Cellulomonas sp018898235--2||s__Cellulomonas taurus--7||s__Cellulomonas telluris--1||s__Cellulomonas timonensis--3||s__Demequina aestuarii--1||s__Demequina gelatinilytica--4||s__Demequina iriomotensis--1||s__Demequina lutea_A--2||s__Demequina mangrovi--5||s__Demequina salsinemoris--3||s__Demequina sp002090115--5||s__Demequina subtropica--6||s__Flavimobilis hominis--1||s__Georgenia ruanii--2||s__Georgenia sp003991205--1||s__Georgenia sp006352065--1||s__Georgenia subflava--1||s__Georgenia thermotolerans--2||s__Jonesia quinghaiensis--2||s__Sanguibacter keddieii--2:heptad_counter=MCP-38H--257:lbd_counter=:lca_tree=o__Actinomycetales:length_avg=137.8421052631579:length_max=161.0:length_min=106.0:length_std=21.818094320221505:length_sum=2619.0:mismatch_avg=11.105263157894736:mismatch_max=30.0:mismatch_min=1.0:mismatch_std=7.665903852211104:mismatch_sum=211.0:name=N919143:qcovhsp_avg=97.80526315789474:qcovhsp_max=100.0:qcovhsp_min=95.5:qcovhsp_std=1.6567953284078025:qcovhsp_sum=1858.3000000000002:qend_avg=140.68421052631578:qend_max=166.0:qend_min=109.0:qend_std=21.878585754565652:qend_sum=2673.0:qstart_avg=3.8421052631578947:qstart_max=6.0:qstart_min=1.0:qstart_std=2.115108557622118:qstart_sum=73.0:ref_name_counter=RS_GCF_000975095.1_protein.faa_NZ_BBRD01000005.1_1@PF00015_full_PFAM.91.252--1||RS_GCF_013359775.1_protein.faa_NZ_JABMCI010000056.1_159@PF00015_full_PFAM.344.510--7||RS_GCF_013778305.1_protein.faa_NZ_JACEIC010000002.1_1065@PF00015_full_PFAM.352.526--1||RS_GCF_014191495.1_protein.faa_NZ_JACHWR010000001.1_1459@PF00015_full_PFAM.347.522--2||RS_GCF_014191495.1_protein.faa_NZ_JACHWR010000001.1_1460@PF00015_full_PFAM.328.498--3||RS_GCF_014636275.1_protein.faa_NZ_BMEB01000012.1_7@PF00015_full_PFAM.360.533--1||RS_GCF_016464425.1_protein.faa_NZ_JADDKQ010000003.1_251@PF00015_full_PFAM.385.563--1||RS_GCF_017565425.1_protein.faa_NZ_JAGEMK010000002.1_286@PF00015_full_PFAM.349.532--3:scovhsp_avg=80.65789473684212:scovhsp_max=100.0:scovhsp_min=58.5:scovhsp_std=14.0629266666917:scovhsp_sum=1532.5000000000002:send_avg=140.89473684210526:send_max=161.0:send_min=106.0:send_std=22.87622428257995:send_sum=2677.0:sstart_avg=4.105263157894737:sstart_max=23.0:sstart_min=1.0:sstart_std=6.765063330919012:sstart_sum=78.0])0:5e-09[&&NHX:Sample_counter=rhizpot1--23||rhizpot2--4||rhizpot3--26||rhiztom1--3||rhiztom2--4||rhiztom3--10:Type_counter=GTDB--295||capture--70:besthit_avg=91.62203389830508:besthit_max=100.0:besthit_min=73.3:besthit_std=5.914274601994451:besthit_sum=5405.7:bitscore_avg=214.23728813559322:bitscore_max=265.0:bitscore_min=151.0:bitscore_std=31.370609451309374:bitscore_sum=12640.0:capture_class_counter=c__Acidobacteriae--1||c__Actinomycetia--9||c__Alphaproteobacteria--19||c__Desulfovibrionia--1||c__Desulfuromonadia--2||c__Dormibacteria--4||c__Gammaproteobacteria--22||c__Halobacteria--1||c__Holophagae--3||c__Limnochordia--1||c__Magnetococcia--4||c__Phycisphaerae--3:capture_domain_counter=d__Archaea--1||d__Bacteria--69:capture_family_counter=f__Acetobacteraceae--2||f__Ancalomicrobiaceae--1||f__Beijerinckiaceae--2||f__Burkholderiaceae--1||f__Cellulomonadaceae--3||f__Chitinibacteraceae--1||f__DC0425bin3--4||f__DSM-21159--1||f__Desulfovibrionaceae--1||f__Devosiaceae--1||f__Geobacteraceae--1||f__Geodermatophilaceae--4||f__Holophagaceae--3||f__JAFLCR01--1||f__Kineococcaceae--1||f__Kineosporiaceae--1||f__Limnochordaceae--1||f__Magnetospirillaceae--2||f__Methyloligellaceae--1||f__Minwuiaceae--2||f__Natrialbaceae--1||f__Pseudomonadaceae--15||f__Pseudopelobacteraceae--1||f__Rhizobiaceae--1||f__Rhodocyclaceae--5||f__SG8-4--3||f__Sphingomonadaceae--2||f__Thalassobaculaceae--1||f__UBA7541--1||f__UBA8260--4||f__UBA8366--1||f__Xanthobacteraceae--1:capture_genus_counter=g__Acidoferrum--1||g__Acidovorax--1||g__Allorhizobium--1||g__Allosphingosinicella--1||g__Amantichitinum--1||g__Azonexus--2||g__Cellulomonas--2||g__Devosia_A--1||g__Geodermatophilus--3||g__Geomonas--1||g__Geothrix--2||g__Gluconacetobacter--1||g__HA3dbin3--4||g__Holophaga--1||g__JACOUN01--1||g__JAFLCR01--1||g__Kineococcus--1||g__Limnochorda--1||g__Methylobacterium--2||g__Methyloceanibacter--1||g__Minwuia--2||g__Modestobacter--1||g__Natronorubrum--1||g__Nisaea--1||g__Oryzomonas--1||g__PLanc-01--3||g__Phaeospirillum--2||g__Pinisolibacter--1||g__Pseudomonas_E--14||g__Pseudomonas_O--1||g__R-H-3--1||g__Rhodopseudomonas--1||g__Roseococcus--1||g__Sanguibacter--1||g__Sphingomonas--1||g__Thauera--2||g__Tistlia--1||g__UBA6544--1||g__UBA6814--1||g__UBA8260--4:capture_order_counter=o__Acetobacterales--2||o__Acidoferrales--1||o__Actinomycetales--5||o__Burkholderiales--7||o__Desulfovibrionales--1||o__Geobacterales--2||o__Halobacteriales--1||o__Holophagales--3||o__Kiloniellales--1||o__Limnochordales--1||o__Magnetococcales--4||o__Minwuiales--2||o__Mycobacteriales--4||o__Pseudomonadales--15||o__Rhizobiales--7||o__Rhodospirillales--2||o__Rickettsiales--1||o__Sedimentisphaerales--3||o__Sphingomonadales--2||o__Thalassobaculales--1||o__UBA8260--4||o__UBA8366--1:capture_phylum_counter=p__Acidobacteriota--4||p__Actinobacteriota--9||p__Desulfobacterota--2||p__Desulfobacterota_I--1||p__Dormibacterota--4||p__Firmicutes_G--1||p__Halobacteriota--1||p__Planctomycetota--3||p__Proteobacteria--45:capture_species_counter=s__Acidoferrum sp003223255--1||s__Acidovorax sp003852545--1||s__Allorhizobium sp000247475--1||s__Allosphingosinicella deserti--1||s__Amantichitinum sp001313065--1||s__Azonexus sp002470165--2||s__Cellulomonas biazotea--2||s__Devosia_A sp017307495--1||s__Geodermatophilus amargosae--3||s__Geomonas limicola--1||s__Geothrix sp016714685--2||s__Gluconacetobacter takamatsuzukensis--1||s__HA3dbin3 sp002753495--4||s__Holophaga foetida--1||s__JACOUN01 sp016177805--1||s__JAFLCR01 sp017302755--1||s__Kineococcus radiotolerans--1||s__Limnochorda sp012799445--1||s__Methylobacterium indicum--1||s__Methylobacterium platani--1||s__Methyloceanibacter superfactus--1||s__Minwuia thermotolerans--2||s__Modestobacter caceresii--1||s__Natronorubrum daqingense--1||s__Nisaea nitritireducens--1||s__Oryzomonas sp008330225--1||s__PLanc-01 sp012517265--3||s__Phaeospirillum kuznetsovii--1||s__Phaeospirillum magneticum--1||s__Pinisolibacter sp002298965--1||s__Pseudomonas_E alcaliphila--4||s__Pseudomonas_E benzenivorans--1||s__Pseudomonas_E capsici--1||s__Pseudomonas_E marginalis_B--1||s__Pseudomonas_E sp000282215--1||s__Pseudomonas_E sp002354655--2||s__Pseudomonas_E sp003523465--1||s__Pseudomonas_E sp009908285--1||s__Pseudomonas_E sp014268745--1||s__Pseudomonas_E sp016651105--1||s__Pseudomonas_O kuykendallii--1||s__R-H-3 sp002198655--1||s__Rhodopseudomonas palustris_H--1||s__Roseococcus sp014764365--1||s__Sanguibacter keddieii--1||s__Sphingomonas hankookensis--1||s__Thauera sp017997795--2||s__Tistlia consotensis--1||s__UBA6544 sp018665505--1||s__UBA6814 sp002452635--1||s__UBA8260 sp003134115--4:evalue_avg=2.522528323138629e-49:evalue_max=1.44e-47:evalue_min=7.83e-92:evalue_std=1.874438051920242e-48:evalue_sum=1.488291710651791e-47:gapopen_avg=0.1694915254237288:gapopen_max=2.0:gapopen_min=0.0:gapopen_std=0.42151378972335324:gapopen_sum=10.0:gtdb_class_counter=c__Actinomycetia--295:gtdb_domain_counter=d__Bacteria--295:gtdb_family_counter=f__Actinomycetaceae--8||f__Cellulomonadaceae--260||f__Demequinaceae--27:gtdb_genus_counter=g__Actinotalea--23||g__Cellulomonas--207||g__Demequina--27||g__Flavimobilis--14||g__Georgenia--8||g__Jonesia--2||g__Sanguibacter--14:gtdb_order_counter=o__Actinomycetales--295:gtdb_phylum_counter=p__Actinobacteriota--295:gtdb_species_counter=s__Actinotalea bogoriensis--2||s__Actinotalea carbonis--4||s__Actinotalea fermentans--3||s__Actinotalea solisilvae--1||s__Actinotalea sp008364845--1||s__Actinotalea sp009996735--4||s__Actinotalea sp014042015--2||s__Actinotalea sp017565425--6||s__Cellulomonas aerilata--2||s__Cellulomonas algicola--3||s__Cellulomonas biazotea--5||s__Cellulomonas cellulans_A--8||s__Cellulomonas chitinilytica--3||s__Cellulomonas citrea--3||s__Cellulomonas denverensis--2||s__Cellulomonas endophytica--1||s__Cellulomonas fimi--5||s__Cellulomonas gelida--2||s__Cellulomonas gilvus--5||s__Cellulomonas hominis--10||s__Cellulomonas hominis_A--8||s__Cellulomonas hominis_B--10||s__Cellulomonas hominis_C--5||s__Cellulomonas humilata--2||s__Cellulomonas iranensis--3||s__Cellulomonas marina--2||s__Cellulomonas massiliensis--1||s__Cellulomonas oligotrophica--6||s__Cellulomonas pakistanensis--6||s__Cellulomonas persica--1||s__Cellulomonas septica--3||s__Cellulomonas soli--8||s__Cellulomonas sp000688475--1||s__Cellulomonas sp001462455--5||s__Cellulomonas sp001898175--1||s__Cellulomonas sp002441315--1||s__Cellulomonas sp003115775--4||s__Cellulomonas sp003696205--9||s__Cellulomonas sp004168625--6||s__Cellulomonas sp006715865--8||s__Cellulomonas sp008033115--9||s__Cellulomonas sp009720485--1||s__Cellulomonas sp009777345--3||s__Cellulomonas sp009779195--1||s__Cellulomonas sp009783975--1||s__Cellulomonas sp009785115--3||s__Cellulomonas sp011603975--7||s__Cellulomonas sp012927595--1||s__Cellulomonas sp014763765--7||s__Cellulomonas sp015234515--2||s__Cellulomonas sp017569225--11||s__Cellulomonas sp017744555--2||s__Cellulomonas sp018388445--1||s__Cellulomonas sp018388465--1||s__Cellulomonas sp018531375--2||s__Cellulomonas sp018898235--5||s__Cellulomonas taurus--7||s__Cellulomonas telluris--1||s__Cellulomonas timonensis--3||s__Demequina aestuarii--1||s__Demequina gelatinilytica--4||s__Demequina iriomotensis--1||s__Demequina lutea_A--2||s__Demequina mangrovi--5||s__Demequina salsinemoris--3||s__Demequina sp002090115--5||s__Demequina subtropica--6||s__Flavimobilis hominis--6||s__Flavimobilis marinus--3||s__Flavimobilis soli--5||s__Georgenia ruanii--2||s__Georgenia sp003991205--2||s__Georgenia sp006352065--1||s__Georgenia subflava--1||s__Georgenia thermotolerans--2||s__Jonesia quinghaiensis--2||s__Sanguibacter antarcticus--2||s__Sanguibacter gelidistatuariae--3||s__Sanguibacter inulinus--2||s__Sanguibacter keddieii--4||s__Sanguibacter sp016342785--1||s__Sanguibacter suarezii--2:heptad_counter=MCP-38H--365:lbd_counter=:lca_tree=o__Actinomycetales:length_avg=140.25423728813558:length_max=161.0:length_min=106.0:length_std=18.589571808185607:length_sum=8275.0:mismatch_avg=11.64406779661017:mismatch_max=35.0:mismatch_min=0.0:mismatch_std=8.683640409064914:mismatch_sum=687.0:name=N919144:qcovhsp_avg=98.31694915254236:qcovhsp_max=100.0:qcovhsp_min=95.5:qcovhsp_std=1.429269471271212:qcovhsp_sum=5800.7:qend_avg=142.08474576271186:qend_max=166.0:qend_min=107.0:qend_std=19.018401375576364:qend_sum=8383.0:qstart_avg=2.9661016949152543:qstart_max=6.0:qstart_min=1.0:qstart_std=1.9115447958970817:qstart_sum=175.0:ref_name_counter=GB_GCA_014763765.1_protein.faa_JACXUT010000120.1_4@PF00015_full_PFAM.379.554--1||RS_GCF_000024925.1_protein.faa_NC_013521.1_3017@PF00015_full_PFAM.370.535--2||RS_GCF_000024925.1_protein.faa_NC_013521.1_591@PF00015_full_PFAM.342.509--1||RS_GCF_000218545.1_protein.faa_NC_015671.1_153@PF00015_full_PFAM.344.513--1||RS_GCF_000526515.1_protein.faa_NZ_JAGF01000001.1_1248@PF00015_full_PFAM.215.394--1||RS_GCF_000975095.1_protein.faa_NZ_BBRD01000005.1_1@PF00015_full_PFAM.91.252--1||RS_GCF_004168625.1_protein.faa_NZ_SDWW01000010.1_75@PF00015_full_PFAM.349.524--1||RS_GCF_007991755.1_protein.faa_NZ_BJYY01000012.1_109@PF00015_full_PFAM.344.516--7||RS_GCF_009193135.1_protein.faa_NZ_VUKC01000013.1_1@PF00015_full_PFAM.187.368--1||RS_GCF_011603975.1_protein.faa_NZ_JAANNB010000031.1_9@PF00015_full_PFAM.348.531--1||RS_GCF_013359775.1_protein.faa_NZ_JABMCI010000056.1_159@PF00015_full_PFAM.344.510--7||RS_GCF_013359775.1_protein.faa_NZ_JABMCI010000070.1_368@PF00015_full_PFAM.342.514--4||RS_GCF_013415325.1_protein.faa_NZ_JACBYE010000010.1_57@PF00015_full_PFAM.341.507--1||RS_GCF_013415325.1_protein.faa_NZ_JACBYE010000025.1_49@PF00015_full_PFAM.384.550--1||RS_GCF_013778305.1_protein.faa_NZ_JACEIC010000002.1_1065@PF00015_full_PFAM.352.526--1||RS_GCF_014191495.1_protein.faa_NZ_JACHWR010000001.1_1459@PF00015_full_PFAM.347.522--2||RS_GCF_014191495.1_protein.faa_NZ_JACHWR010000001.1_1460@PF00015_full_PFAM.328.498--3||RS_GCF_014203605.1_protein.faa_NZ_JACHJJ010000031.1_13@PF00015_full_PFAM.337.511--1||RS_GCF_014636275.1_protein.faa_NZ_BMEB01000012.1_7@PF00015_full_PFAM.360.533--1||RS_GCF_016464425.1_protein.faa_NZ_JADDKQ010000003.1_251@PF00015_full_PFAM.385.563--1||RS_GCF_016862795.1_protein.faa_NZ_BONQ01000214.1_13@PF00015_full_PFAM.321.502--1||RS_GCF_017565425.1_protein.faa_NZ_JAGEMK010000002.1_285@PF00015_full_PFAM.340.520--8||RS_GCF_017565425.1_protein.faa_NZ_JAGEMK010000002.1_286@PF00015_full_PFAM.349.532--5||RS_GCF_900096585.1_protein.faa_NZ_FMYH01000004.1_83@PF00015_full_PFAM.370.536--5||RS_GCF_900113055.1_protein.faa_NZ_FONZ01000003.1_111@PF00015_full_PFAM.358.535--1:scovhsp_avg=81.24406779661017:scovhsp_max=100.0:scovhsp_min=58.5:scovhsp_std=11.900076371624543:scovhsp_sum=4793.4:send_avg=151.135593220339:send_max=178.0:send_min=106.0:send_std=16.430058269167187:send_sum=8917.0:sstart_avg=11.932203389830509:sstart_max=51.0:sstart_min=1.0:sstart_std=15.377843899337844:sstart_sum=704.0],RS_GCF_007991755.1_protein.faa_NZ_BJYY01000014.1_38@PF00015_full_PFAM.358.529:0.061682[&&NHX:Type=GTDB:gtdb_class=c__Actinomycetia:gtdb_domain=d__Bacteria:gtdb_family=f__Cellulomonadaceae:gtdb_genus=g__Cellulomonas:gtdb_order=o__Actinomycetales:gtdb_phylum=p__Actinobacteriota:gtdb_species=s__Cellulomonas aerilata:heptad=MCP-38H:species=d__Bacteria_p__Actinobacteriota_c__Actinomycetia_o__Actinomycetales_f__Cellulomonadaceae_g__Cellulomonas_s__Cellulomonas aerilata])0.42:0.00592496[&&NHX:Sample_counter=rhizpot1--23||rhizpot2--4||rhizpot3--26||rhiztom1--3||rhiztom2--4||rhiztom3--10:Type_counter=GTDB--296||capture--70:besthit_avg=91.62203389830508:besthit_max=100.0:besthit_min=73.3:besthit_std=5.914274601994451:besthit_sum=5405.7:bitscore_avg=214.23728813559322:bitscore_max=265.0:bitscore_min=151.0:bitscore_std=31.370609451309374:bitscore_sum=12640.0:capture_class_counter=c__Acidobacteriae--1||c__Actinomycetia--9||c__Alphaproteobacteria--19||c__Desulfovibrionia--1||c__Desulfuromonadia--2||c__Dormibacteria--4||c__Gammaproteobacteria--22||c__Halobacteria--1||c__Holophagae--3||c__Limnochordia--1||c__Magnetococcia--4||c__Phycisphaerae--3:capture_domain_counter=d__Archaea--1||d__Bacteria--69:capture_family_counter=f__Acetobacteraceae--2||f__Ancalomicrobiaceae--1||f__Beijerinckiaceae--2||f__Burkholderiaceae--1||f__Cellulomonadaceae--3||f__Chitinibacteraceae--1||f__DC0425bin3--4||f__DSM-21159--1||f__Desulfovibrionaceae--1||f__Devosiaceae--1||f__Geobacteraceae--1||f__Geodermatophilaceae--4||f__Holophagaceae--3||f__JAFLCR01--1||f__Kineococcaceae--1||f__Kineosporiaceae--1||f__Limnochordaceae--1||f__Magnetospirillaceae--2||f__Methyloligellaceae--1||f__Minwuiaceae--2||f__Natrialbaceae--1||f__Pseudomonadaceae--15||f__Pseudopelobacteraceae--1||f__Rhizobiaceae--1||f__Rhodocyclaceae--5||f__SG8-4--3||f__Sphingomonadaceae--2||f__Thalassobaculaceae--1||f__UBA7541--1||f__UBA8260--4||f__UBA8366--1||f__Xanthobacteraceae--1:capture_genus_counter=g__Acidoferrum--1||g__Acidovorax--1||g__Allorhizobium--1||g__Allosphingosinicella--1||g__Amantichitinum--1||g__Azonexus--2||g__Cellulomonas--2||g__Devosia_A--1||g__Geodermatophilus--3||g__Geomonas--1||g__Geothrix--2||g__Gluconacetobacter--1||g__HA3dbin3--4||g__Holophaga--1||g__JACOUN01--1||g__JAFLCR01--1||g__Kineococcus--1||g__Limnochorda--1||g__Methylobacterium--2||g__Methyloceanibacter--1||g__Minwuia--2||g__Modestobacter--1||g__Natronorubrum--1||g__Nisaea--1||g__Oryzomonas--1||g__PLanc-01--3||g__Phaeospirillum--2||g__Pinisolibacter--1||g__Pseudomonas_E--14||g__Pseudomonas_O--1||g__R-H-3--1||g__Rhodopseudomonas--1||g__Roseococcus--1||g__Sanguibacter--1||g__Sphingomonas--1||g__Thauera--2||g__Tistlia--1||g__UBA6544--1||g__UBA6814--1||g__UBA8260--4:capture_order_counter=o__Acetobacterales--2||o__Acidoferrales--1||o__Actinomycetales--5||o__Burkholderiales--7||o__Desulfovibrionales--1||o__Geobacterales--2||o__Halobacteriales--1||o__Holophagales--3||o__Kiloniellales--1||o__Limnochordales--1||o__Magnetococcales--4||o__Minwuiales--2||o__Mycobacteriales--4||o__Pseudomonadales--15||o__Rhizobiales--7||o__Rhodospirillales--2||o__Rickettsiales--1||o__Sedimentisphaerales--3||o__Sphingomonadales--2||o__Thalassobaculales--1||o__UBA8260--4||o__UBA8366--1:capture_phylum_counter=p__Acidobacteriota--4||p__Actinobacteriota--9||p__Desulfobacterota--2||p__Desulfobacterota_I--1||p__Dormibacterota--4||p__Firmicutes_G--1||p__Halobacteriota--1||p__Planctomycetota--3||p__Proteobacteria--45:capture_species_counter=s__Acidoferrum sp003223255--1||s__Acidovorax sp003852545--1||s__Allorhizobium sp000247475--1||s__Allosphingosinicella deserti--1||s__Amantichitinum sp001313065--1||s__Azonexus sp002470165--2||s__Cellulomonas biazotea--2||s__Devosia_A sp017307495--1||s__Geodermatophilus amargosae--3||s__Geomonas limicola--1||s__Geothrix sp016714685--2||s__Gluconacetobacter takamatsuzukensis--1||s__HA3dbin3 sp002753495--4||s__Holophaga foetida--1||s__JACOUN01 sp016177805--1||s__JAFLCR01 sp017302755--1||s__Kineococcus radiotolerans--1||s__Limnochorda sp012799445--1||s__Methylobacterium indicum--1||s__Methylobacterium platani--1||s__Methyloceanibacter superfactus--1||s__Minwuia thermotolerans--2||s__Modestobacter caceresii--1||s__Natronorubrum daqingense--1||s__Nisaea nitritireducens--1||s__Oryzomonas sp008330225--1||s__PLanc-01 sp012517265--3||s__Phaeospirillum kuznetsovii--1||s__Phaeospirillum magneticum--1||s__Pinisolibacter sp002298965--1||s__Pseudomonas_E alcaliphila--4||s__Pseudomonas_E benzenivorans--1||s__Pseudomonas_E capsici--1||s__Pseudomonas_E marginalis_B--1||s__Pseudomonas_E sp000282215--1||s__Pseudomonas_E sp002354655--2||s__Pseudomonas_E sp003523465--1||s__Pseudomonas_E sp009908285--1||s__Pseudomonas_E sp014268745--1||s__Pseudomonas_E sp016651105--1||s__Pseudomonas_O kuykendallii--1||s__R-H-3 sp002198655--1||s__Rhodopseudomonas palustris_H--1||s__Roseococcus sp014764365--1||s__Sanguibacter keddieii--1||s__Sphingomonas hankookensis--1||s__Thauera sp017997795--2||s__Tistlia consotensis--1||s__UBA6544 sp018665505--1||s__UBA6814 sp002452635--1||s__UBA8260 sp003134115--4:evalue_avg=2.522528323138629e-49:evalue_max=1.44e-47:evalue_min=7.83e-92:evalue_std=1.874438051920242e-48:evalue_sum=1.488291710651791e-47:gapopen_avg=0.1694915254237288:gapopen_max=2.0:gapopen_min=0.0:gapopen_std=0.42151378972335324:gapopen_sum=10.0:gtdb_class_counter=c__Actinomycetia--296:gtdb_domain_counter=d__Bacteria--296:gtdb_family_counter=f__Actinomycetaceae--8||f__Cellulomonadaceae--261||f__Demequinaceae--27:gtdb_genus_counter=g__Actinotalea--23||g__Cellulomonas--208||g__Demequina--27||g__Flavimobilis--14||g__Georgenia--8||g__Jonesia--2||g__Sanguibacter--14:gtdb_order_counter=o__Actinomycetales--296:gtdb_phylum_counter=p__Actinobacteriota--296:gtdb_species_counter=s__Actinotalea bogoriensis--2||s__Actinotalea carbonis--4||s__Actinotalea fermentans--3||s__Actinotalea solisilvae--1||s__Actinotalea sp008364845--1||s__Actinotalea sp009996735--4||s__Actinotalea sp014042015--2||s__Actinotalea sp017565425--6||s__Cellulomonas aerilata--3||s__Cellulomonas algicola--3||s__Cellulomonas biazotea--5||s__Cellulomonas cellulans_A--8||s__Cellulomonas chitinilytica--3||s__Cellulomonas citrea--3||s__Cellulomonas denverensis--2||s__Cellulomonas endophytica--1||s__Cellulomonas fimi--5||s__Cellulomonas gelida--2||s__Cellulomonas gilvus--5||s__Cellulomonas hominis--10||s__Cellulomonas hominis_A--8||s__Cellulomonas hominis_B--10||s__Cellulomonas hominis_C--5||s__Cellulomonas humilata--2||s__Cellulomonas iranensis--3||s__Cellulomonas marina--2||s__Cellulomonas massiliensis--1||s__Cellulomonas oligotrophica--6||s__Cellulomonas pakistanensis--6||s__Cellulomonas persica--1||s__Cellulomonas septica--3||s__Cellulomonas soli--8||s__Cellulomonas sp000688475--1||s__Cellulomonas sp001462455--5||s__Cellulomonas sp001898175--1||s__Cellulomonas sp002441315--1||s__Cellulomonas sp003115775--4||s__Cellulomonas sp003696205--9||s__Cellulomonas sp004168625--6||s__Cellulomonas sp006715865--8||s__Cellulomonas sp008033115--9||s__Cellulomonas sp009720485--1||s__Cellulomonas sp009777345--3||s__Cellulomonas sp009779195--1||s__Cellulomonas sp009783975--1||s__Cellulomonas sp009785115--3||s__Cellulomonas sp011603975--7||s__Cellulomonas sp012927595--1||s__Cellulomonas sp014763765--7||s__Cellulomonas sp015234515--2||s__Cellulomonas sp017569225--11||s__Cellulomonas sp017744555--2||s__Cellulomonas sp018388445--1||s__Cellulomonas sp018388465--1||s__Cellulomonas sp018531375--2||s__Cellulomonas sp018898235--5||s__Cellulomonas taurus--7||s__Cellulomonas telluris--1||s__Cellulomonas timonensis--3||s__Demequina aestuarii--1||s__Demequina gelatinilytica--4||s__Demequina iriomotensis--1||s__Demequina lutea_A--2||s__Demequina mangrovi--5||s__Demequina salsinemoris--3||s__Demequina sp002090115--5||s__Demequina subtropica--6||s__Flavimobilis hominis--6||s__Flavimobilis marinus--3||s__Flavimobilis soli--5||s__Georgenia ruanii--2||s__Georgenia sp003991205--2||s__Georgenia sp006352065--1||s__Georgenia subflava--1||s__Georgenia thermotolerans--2||s__Jonesia quinghaiensis--2||s__Sanguibacter antarcticus--2||s__Sanguibacter gelidistatuariae--3||s__Sanguibacter inulinus--2||s__Sanguibacter keddieii--4||s__Sanguibacter sp016342785--1||s__Sanguibacter suarezii--2:heptad_counter=MCP-38H--366:lbd_counter=:lca_tree=o__Actinomycetales:length_avg=140.25423728813558:length_max=161.0:length_min=106.0:length_std=18.589571808185607:length_sum=8275.0:mismatch_avg=11.64406779661017:mismatch_max=35.0:mismatch_min=0.0:mismatch_std=8.683640409064914:mismatch_sum=687.0:name=N919146:qcovhsp_avg=98.31694915254236:qcovhsp_max=100.0:qcovhsp_min=95.5:qcovhsp_std=1.429269471271212:qcovhsp_sum=5800.7:qend_avg=142.08474576271186:qend_max=166.0:qend_min=107.0:qend_std=19.018401375576364:qend_sum=8383.0:qstart_avg=2.9661016949152543:qstart_max=6.0:qstart_min=1.0:qstart_std=1.9115447958970817:qstart_sum=175.0:ref_name_counter=GB_GCA_014763765.1_protein.faa_JACXUT010000120.1_4@PF00015_full_PFAM.379.554--1||RS_GCF_000024925.1_protein.faa_NC_013521.1_3017@PF00015_full_PFAM.370.535--2||RS_GCF_000024925.1_protein.faa_NC_013521.1_591@PF00015_full_PFAM.342.509--1||RS_GCF_000218545.1_protein.faa_NC_015671.1_153@PF00015_full_PFAM.344.513--1||RS_GCF_000526515.1_protein.faa_NZ_JAGF01000001.1_1248@PF00015_full_PFAM.215.394--1||RS_GCF_000975095.1_protein.faa_NZ_BBRD01000005.1_1@PF00015_full_PFAM.91.252--1||RS_GCF_004168625.1_protein.faa_NZ_SDWW01000010.1_75@PF00015_full_PFAM.349.524--1||RS_GCF_007991755.1_protein.faa_NZ_BJYY01000012.1_109@PF00015_full_PFAM.344.516--7||RS_GCF_009193135.1_protein.faa_NZ_VUKC01000013.1_1@PF00015_full_PFAM.187.368--1||RS_GCF_011603975.1_protein.faa_NZ_JAANNB010000031.1_9@PF00015_full_PFAM.348.531--1||RS_GCF_013359775.1_protein.faa_NZ_JABMCI010000056.1_159@PF00015_full_PFAM.344.510--7||RS_GCF_013359775.1_protein.faa_NZ_JABMCI010000070.1_368@PF00015_full_PFAM.342.514--4||RS_GCF_013415325.1_protein.faa_NZ_JACBYE010000010.1_57@PF00015_full_PFAM.341.507--1||RS_GCF_013415325.1_protein.faa_NZ_JACBYE010000025.1_49@PF00015_full_PFAM.384.550--1||RS_GCF_013778305.1_protein.faa_NZ_JACEIC010000002.1_1065@PF00015_full_PFAM.352.526--1||RS_GCF_014191495.1_protein.faa_NZ_JACHWR010000001.1_1459@PF00015_full_PFAM.347.522--2||RS_GCF_014191495.1_protein.faa_NZ_JACHWR010000001.1_1460@PF00015_full_PFAM.328.498--3||RS_GCF_014203605.1_protein.faa_NZ_JACHJJ010000031.1_13@PF00015_full_PFAM.337.511--1||RS_GCF_014636275.1_protein.faa_NZ_BMEB01000012.1_7@PF00015_full_PFAM.360.533--1||RS_GCF_016464425.1_protein.faa_NZ_JADDKQ010000003.1_251@PF00015_full_PFAM.385.563--1||RS_GCF_016862795.1_protein.faa_NZ_BONQ01000214.1_13@PF00015_full_PFAM.321.502--1||RS_GCF_017565425.1_protein.faa_NZ_JAGEMK010000002.1_285@PF00015_full_PFAM.340.520--8||RS_GCF_017565425.1_protein.faa_NZ_JAGEMK010000002.1_286@PF00015_full_PFAM.349.532--5||RS_GCF_900096585.1_protein.faa_NZ_FMYH01000004.1_83@PF00015_full_PFAM.370.536--5||RS_GCF_900113055.1_protein.faa_NZ_FONZ01000003.1_111@PF00015_full_PFAM.358.535--1:scovhsp_avg=81.24406779661017:scovhsp_max=100.0:scovhsp_min=58.5:scovhsp_std=11.900076371624543:scovhsp_sum=4793.4:send_avg=151.135593220339:send_max=178.0:send_min=106.0:send_std=16.430058269167187:send_sum=8917.0:sstart_avg=11.932203389830509:sstart_max=51.0:sstart_min=1.0:sstart_std=15.377843899337844:sstart_sum=704.0])0.826:0.011942[&&NHX:Sample_counter=rhizpot1--23||rhizpot2--4||rhizpot3--26||rhiztom1--3||rhiztom2--4||rhiztom3--10:Type_counter=GTDB--301||capture--70:besthit_avg=91.62203389830508:besthit_max=100.0:besthit_min=73.3:besthit_std=5.914274601994451:besthit_sum=5405.7:bitscore_avg=214.23728813559322:bitscore_max=265.0:bitscore_min=151.0:bitscore_std=31.370609451309374:bitscore_sum=12640.0:capture_class_counter=c__Acidobacteriae--1||c__Actinomycetia--9||c__Alphaproteobacteria--19||c__Desulfovibrionia--1||c__Desulfuromonadia--2||c__Dormibacteria--4||c__Gammaproteobacteria--22||c__Halobacteria--1||c__Holophagae--3||c__Limnochordia--1||c__Magnetococcia--4||c__Phycisphaerae--3:capture_domain_counter=d__Archaea--1||d__Bacteria--69:capture_family_counter=f__Acetobacteraceae--2||f__Ancalomicrobiaceae--1||f__Beijerinckiaceae--2||f__Burkholderiaceae--1||f__Cellulomonadaceae--3||f__Chitinibacteraceae--1||f__DC0425bin3--4||f__DSM-21159--1||f__Desulfovibrionaceae--1||f__Devosiaceae--1||f__Geobacteraceae--1||f__Geodermatophilaceae--4||f__Holophagaceae--3||f__JAFLCR01--1||f__Kineococcaceae--1||f__Kineosporiaceae--1||f__Limnochordaceae--1||f__Magnetospirillaceae--2||f__Methyloligellaceae--1||f__Minwuiaceae--2||f__Natrialbaceae--1||f__Pseudomonadaceae--15||f__Pseudopelobacteraceae--1||f__Rhizobiaceae--1||f__Rhodocyclaceae--5||f__SG8-4--3||f__Sphingomonadaceae--2||f__Thalassobaculaceae--1||f__UBA7541--1||f__UBA8260--4||f__UBA8366--1||f__Xanthobacteraceae--1:capture_genus_counter=g__Acidoferrum--1||g__Acidovorax--1||g__Allorhizobium--1||g__Allosphingosinicella--1||g__Amantichitinum--1||g__Azonexus--2||g__Cellulomonas--2||g__Devosia_A--1||g__Geodermatophilus--3||g__Geomonas--1||g__Geothrix--2||g__Gluconacetobacter--1||g__HA3dbin3--4||g__Holophaga--1||g__JACOUN01--1||g__JAFLCR01--1||g__Kineococcus--1||g__Limnochorda--1||g__Methylobacterium--2||g__Methyloceanibacter--1||g__Minwuia--2||g__Modestobacter--1||g__Natronorubrum--1||g__Nisaea--1||g__Oryzomonas--1||g__PLanc-01--3||g__Phaeospirillum--2||g__Pinisolibacter--1||g__Pseudomonas_E--14||g__Pseudomonas_O--1||g__R-H-3--1||g__Rhodopseudomonas--1||g__Roseococcus--1||g__Sanguibacter--1||g__Sphingomonas--1||g__Thauera--2||g__Tistlia--1||g__UBA6544--1||g__UBA6814--1||g__UBA8260--4:capture_order_counter=o__Acetobacterales--2||o__Acidoferrales--1||o__Actinomycetales--5||o__Burkholderiales--7||o__Desulfovibrionales--1||o__Geobacterales--2||o__Halobacteriales--1||o__Holophagales--3||o__Kiloniellales--1||o__Limnochordales--1||o__Magnetococcales--4||o__Minwuiales--2||o__Mycobacteriales--4||o__Pseudomonadales--15||o__Rhizobiales--7||o__Rhodospirillales--2||o__Rickettsiales--1||o__Sedimentisphaerales--3||o__Sphingomonadales--2||o__Thalassobaculales--1||o__UBA8260--4||o__UBA8366--1:capture_phylum_counter=p__Acidobacteriota--4||p__Actinobacteriota--9||p__Desulfobacterota--2||p__Desulfobacterota_I--1||p__Dormibacterota--4||p__Firmicutes_G--1||p__Halobacteriota--1||p__Planctomycetota--3||p__Proteobacteria--45:capture_species_counter=s__Acidoferrum sp003223255--1||s__Acidovorax sp003852545--1||s__Allorhizobium sp000247475--1||s__Allosphingosinicella deserti--1||s__Amantichitinum sp001313065--1||s__Azonexus sp002470165--2||s__Cellulomonas biazotea--2||s__Devosia_A sp017307495--1||s__Geodermatophilus amargosae--3||s__Geomonas limicola--1||s__Geothrix sp016714685--2||s__Gluconacetobacter takamatsuzukensis--1||s__HA3dbin3 sp002753495--4||s__Holophaga foetida--1||s__JACOUN01 sp016177805--1||s__JAFLCR01 sp017302755--1||s__Kineococcus radiotolerans--1||s__Limnochorda sp012799445--1||s__Methylobacterium indicum--1||s__Methylobacterium platani--1||s__Methyloceanibacter superfactus--1||s__Minwuia thermotolerans--2||s__Modestobacter caceresii--1||s__Natronorubrum daqingense--1||s__Nisaea nitritireducens--1||s__Oryzomonas sp008330225--1||s__PLanc-01 sp012517265--3||s__Phaeospirillum kuznetsovii--1||s__Phaeospirillum magneticum--1||s__Pinisolibacter sp002298965--1||s__Pseudomonas_E alcaliphila--4||s__Pseudomonas_E benzenivorans--1||s__Pseudomonas_E capsici--1||s__Pseudomonas_E marginalis_B--1||s__Pseudomonas_E sp000282215--1||s__Pseudomonas_E sp002354655--2||s__Pseudomonas_E sp003523465--1||s__Pseudomonas_E sp009908285--1||s__Pseudomonas_E sp014268745--1||s__Pseudomonas_E sp016651105--1||s__Pseudomonas_O kuykendallii--1||s__R-H-3 sp002198655--1||s__Rhodopseudomonas palustris_H--1||s__Roseococcus sp014764365--1||s__Sanguibacter keddieii--1||s__Sphingomonas hankookensis--1||s__Thauera sp017997795--2||s__Tistlia consotensis--1||s__UBA6544 sp018665505--1||s__UBA6814 sp002452635--1||s__UBA8260 sp003134115--4:evalue_avg=2.522528323138629e-49:evalue_max=1.44e-47:evalue_min=7.83e-92:evalue_std=1.874438051920242e-48:evalue_sum=1.488291710651791e-47:gapopen_avg=0.1694915254237288:gapopen_max=2.0:gapopen_min=0.0:gapopen_std=0.42151378972335324:gapopen_sum=10.0:gtdb_class_counter=c__Actinomycetia--301:gtdb_domain_counter=d__Bacteria--301:gtdb_family_counter=f__Actinomycetaceae--8||f__Cellulomonadaceae--266||f__Demequinaceae--27:gtdb_genus_counter=g__Actinotalea--23||g__Cellulomonas--208||g__Demequina--27||g__Flavimobilis--14||g__Georgenia--8||g__Jonesia--2||g__Sanguibacter--14||g__Xylanimonas--5:gtdb_order_counter=o__Actinomycetales--301:gtdb_phylum_counter=p__Actinobacteriota--301:gtdb_species_counter=s__Actinotalea bogoriensis--2||s__Actinotalea carbonis--4||s__Actinotalea fermentans--3||s__Actinotalea solisilvae--1||s__Actinotalea sp008364845--1||s__Actinotalea sp009996735--4||s__Actinotalea sp014042015--2||s__Actinotalea sp017565425--6||s__Cellulomonas aerilata--3||s__Cellulomonas algicola--3||s__Cellulomonas biazotea--5||s__Cellulomonas cellulans_A--8||s__Cellulomonas chitinilytica--3||s__Cellulomonas citrea--3||s__Cellulomonas denverensis--2||s__Cellulomonas endophytica--1||s__Cellulomonas fimi--5||s__Cellulomonas gelida--2||s__Cellulomonas gilvus--5||s__Cellulomonas hominis--10||s__Cellulomonas hominis_A--8||s__Cellulomonas hominis_B--10||s__Cellulomonas hominis_C--5||s__Cellulomonas humilata--2||s__Cellulomonas iranensis--3||s__Cellulomonas marina--2||s__Cellulomonas massiliensis--1||s__Cellulomonas oligotrophica--6||s__Cellulomonas pakistanensis--6||s__Cellulomonas persica--1||s__Cellulomonas septica--3||s__Cellulomonas soli--8||s__Cellulomonas sp000688475--1||s__Cellulomonas sp001462455--5||s__Cellulomonas sp001898175--1||s__Cellulomonas sp002441315--1||s__Cellulomonas sp003115775--4||s__Cellulomonas sp003696205--9||s__Cellulomonas sp004168625--6||s__Cellulomonas sp006715865--8||s__Cellulomonas sp008033115--9||s__Cellulomonas sp009720485--1||s__Cellulomonas sp009777345--3||s__Cellulomonas sp009779195--1||s__Cellulomonas sp009783975--1||s__Cellulomonas sp009785115--3||s__Cellulomonas sp011603975--7||s__Cellulomonas sp012927595--1||s__Cellulomonas sp014763765--7||s__Cellulomonas sp015234515--2||s__Cellulomonas sp017569225--11||s__Cellulomonas sp017744555--2||s__Cellulomonas sp018388445--1||s__Cellulomonas sp018388465--1||s__Cellulomonas sp018531375--2||s__Cellulomonas sp018898235--5||s__Cellulomonas taurus--7||s__Cellulomonas telluris--1||s__Cellulomonas timonensis--3||s__Demequina aestuarii--1||s__Demequina gelatinilytica--4||s__Demequina iriomotensis--1||s__Demequina lutea_A--2||s__Demequina mangrovi--5||s__Demequina salsinemoris--3||s__Demequina sp002090115--5||s__Demequina subtropica--6||s__Flavimobilis hominis--6||s__Flavimobilis marinus--3||s__Flavimobilis soli--5||s__Georgenia ruanii--2||s__Georgenia sp003991205--2||s__Georgenia sp006352065--1||s__Georgenia subflava--1||s__Georgenia thermotolerans--2||s__Jonesia quinghaiensis--2||s__Sanguibacter antarcticus--2||s__Sanguibacter gelidistatuariae--3||s__Sanguibacter inulinus--2||s__Sanguibacter keddieii--4||s__Sanguibacter sp016342785--1||s__Sanguibacter suarezii--2||s__Xylanimonas oleitrophica--3||s__Xylanimonas puerhi--2:heptad_counter=MCP-38H--371:lbd_counter=:lca_tree=o__Actinomycetales:length_avg=140.25423728813558:length_max=161.0:length_min=106.0:length_std=18.589571808185607:length_sum=8275.0:mismatch_avg=11.64406779661017:mismatch_max=35.0:mismatch_min=0.0:mismatch_std=8.683640409064914:mismatch_sum=687.0:name=N919147:qcovhsp_avg=98.31694915254236:qcovhsp_max=100.0:qcovhsp_min=95.5:qcovhsp_std=1.429269471271212:qcovhsp_sum=5800.7:qend_avg=142.08474576271186:qend_max=166.0:qend_min=107.0:qend_std=19.018401375576364:qend_sum=8383.0:qstart_avg=2.9661016949152543:qstart_max=6.0:qstart_min=1.0:qstart_std=1.9115447958970817:qstart_sum=175.0:ref_name_counter=GB_GCA_014763765.1_protein.faa_JACXUT010000120.1_4@PF00015_full_PFAM.379.554--1||RS_GCF_000024925.1_protein.faa_NC_013521.1_3017@PF00015_full_PFAM.370.535--2||RS_GCF_000024925.1_protein.faa_NC_013521.1_591@PF00015_full_PFAM.342.509--1||RS_GCF_000218545.1_protein.faa_NC_015671.1_153@PF00015_full_PFAM.344.513--1||RS_GCF_000526515.1_protein.faa_NZ_JAGF01000001.1_1248@PF00015_full_PFAM.215.394--1||RS_GCF_000975095.1_protein.faa_NZ_BBRD01000005.1_1@PF00015_full_PFAM.91.252--1||RS_GCF_004168625.1_protein.faa_NZ_SDWW01000010.1_75@PF00015_full_PFAM.349.524--1||RS_GCF_007991755.1_protein.faa_NZ_BJYY01000012.1_109@PF00015_full_PFAM.344.516--7||RS_GCF_009193135.1_protein.faa_NZ_VUKC01000013.1_1@PF00015_full_PFAM.187.368--1||RS_GCF_011603975.1_protein.faa_NZ_JAANNB010000031.1_9@PF00015_full_PFAM.348.531--1||RS_GCF_013359775.1_protein.faa_NZ_JABMCI010000056.1_159@PF00015_full_PFAM.344.510--7||RS_GCF_013359775.1_protein.faa_NZ_JABMCI010000070.1_368@PF00015_full_PFAM.342.514--4||RS_GCF_013415325.1_protein.faa_NZ_JACBYE010000010.1_57@PF00015_full_PFAM.341.507--1||RS_GCF_013415325.1_protein.faa_NZ_JACBYE010000025.1_49@PF00015_full_PFAM.384.550--1||RS_GCF_013778305.1_protein.faa_NZ_JACEIC010000002.1_1065@PF00015_full_PFAM.352.526--1||RS_GCF_014191495.1_protein.faa_NZ_JACHWR010000001.1_1459@PF00015_full_PFAM.347.522--2||RS_GCF_014191495.1_protein.faa_NZ_JACHWR010000001.1_1460@PF00015_full_PFAM.328.498--3||RS_GCF_014203605.1_protein.faa_NZ_JACHJJ010000031.1_13@PF00015_full_PFAM.337.511--1||RS_GCF_014636275.1_protein.faa_NZ_BMEB01000012.1_7@PF00015_full_PFAM.360.533--1||RS_GCF_016464425.1_protein.faa_NZ_JADDKQ010000003.1_251@PF00015_full_PFAM.385.563--1||RS_GCF_016862795.1_protein.faa_NZ_BONQ01000214.1_13@PF00015_full_PFAM.321.502--1||RS_GCF_017565425.1_protein.faa_NZ_JAGEMK010000002.1_285@PF00015_full_PFAM.340.520--8||RS_GCF_017565425.1_protein.faa_NZ_JAGEMK010000002.1_286@PF00015_full_PFAM.349.532--5||RS_GCF_900096585.1_protein.faa_NZ_FMYH01000004.1_83@PF00015_full_PFAM.370.536--5||RS_GCF_900113055.1_protein.faa_NZ_FONZ01000003.1_111@PF00015_full_PFAM.358.535--1:scovhsp_avg=81.24406779661017:scovhsp_max=100.0:scovhsp_min=58.5:scovhsp_std=11.900076371624543:scovhsp_sum=4793.4:send_avg=151.135593220339:send_max=178.0:send_min=106.0:send_std=16.430058269167187:send_sum=8917.0:sstart_avg=11.932203389830509:sstart_max=51.0:sstart_min=1.0:sstart_std=15.377843899337844:sstart_sum=704.0])0.257:0.00604208[&&NHX:Sample_counter=rhizpot1--23||rhizpot2--4||rhizpot3--26||rhiztom1--3||rhiztom2--4||rhiztom3--10:Type_counter=GTDB--305||capture--70:besthit_avg=91.62203389830508:besthit_max=100.0:besthit_min=73.3:besthit_std=5.914274601994451:besthit_sum=5405.7:bitscore_avg=214.23728813559322:bitscore_max=265.0:bitscore_min=151.0:bitscore_std=31.370609451309374:bitscore_sum=12640.0:capture_class_counter=c__Acidobacteriae--1||c__Actinomycetia--9||c__Alphaproteobacteria--19||c__Desulfovibrionia--1||c__Desulfuromonadia--2||c__Dormibacteria--4||c__Gammaproteobacteria--22||c__Halobacteria--1||c__Holophagae--3||c__Limnochordia--1||c__Magnetococcia--4||c__Phycisphaerae--3:capture_domain_counter=d__Archaea--1||d__Bacteria--69:capture_family_counter=f__Acetobacteraceae--2||f__Ancalomicrobiaceae--1||f__Beijerinckiaceae--2||f__Burkholderiaceae--1||f__Cellulomonadaceae--3||f__Chitinibacteraceae--1||f__DC0425bin3--4||f__DSM-21159--1||f__Desulfovibrionaceae--1||f__Devosiaceae--1||f__Geobacteraceae--1||f__Geodermatophilaceae--4||f__Holophagaceae--3||f__JAFLCR01--1||f__Kineococcaceae--1||f__Kineosporiaceae--1||f__Limnochordaceae--1||f__Magnetospirillaceae--2||f__Methyloligellaceae--1||f__Minwuiaceae--2||f__Natrialbaceae--1||f__Pseudomonadaceae--15||f__Pseudopelobacteraceae--1||f__Rhizobiaceae--1||f__Rhodocyclaceae--5||f__SG8-4--3||f__Sphingomonadaceae--2||f__Thalassobaculaceae--1||f__UBA7541--1||f__UBA8260--4||f__UBA8366--1||f__Xanthobacteraceae--1:capture_genus_counter=g__Acidoferrum--1||g__Acidovorax--1||g__Allorhizobium--1||g__Allosphingosinicella--1||g__Amantichitinum--1||g__Azonexus--2||g__Cellulomonas--2||g__Devosia_A--1||g__Geodermatophilus--3||g__Geomonas--1||g__Geothrix--2||g__Gluconacetobacter--1||g__HA3dbin3--4||g__Holophaga--1||g__JACOUN01--1||g__JAFLCR01--1||g__Kineococcus--1||g__Limnochorda--1||g__Methylobacterium--2||g__Methyloceanibacter--1||g__Minwuia--2||g__Modestobacter--1||g__Natronorubrum--1||g__Nisaea--1||g__Oryzomonas--1||g__PLanc-01--3||g__Phaeospirillum--2||g__Pinisolibacter--1||g__Pseudomonas_E--14||g__Pseudomonas_O--1||g__R-H-3--1||g__Rhodopseudomonas--1||g__Roseococcus--1||g__Sanguibacter--1||g__Sphingomonas--1||g__Thauera--2||g__Tistlia--1||g__UBA6544--1||g__UBA6814--1||g__UBA8260--4:capture_order_counter=o__Acetobacterales--2||o__Acidoferrales--1||o__Actinomycetales--5||o__Burkholderiales--7||o__Desulfovibrionales--1||o__Geobacterales--2||o__Halobacteriales--1||o__Holophagales--3||o__Kiloniellales--1||o__Limnochordales--1||o__Magnetococcales--4||o__Minwuiales--2||o__Mycobacteriales--4||o__Pseudomonadales--15||o__Rhizobiales--7||o__Rhodospirillales--2||o__Rickettsiales--1||o__Sedimentisphaerales--3||o__Sphingomonadales--2||o__Thalassobaculales--1||o__UBA8260--4||o__UBA8366--1:capture_phylum_counter=p__Acidobacteriota--4||p__Actinobacteriota--9||p__Desulfobacterota--2||p__Desulfobacterota_I--1||p__Dormibacterota--4||p__Firmicutes_G--1||p__Halobacteriota--1||p__Planctomycetota--3||p__Proteobacteria--45:capture_species_counter=s__Acidoferrum sp003223255--1||s__Acidovorax sp003852545--1||s__Allorhizobium sp000247475--1||s__Allosphingosinicella deserti--1||s__Amantichitinum sp001313065--1||s__Azonexus sp002470165--2||s__Cellulomonas biazotea--2||s__Devosia_A sp017307495--1||s__Geodermatophilus amargosae--3||s__Geomonas limicola--1||s__Geothrix sp016714685--2||s__Gluconacetobacter takamatsuzukensis--1||s__HA3dbin3 sp002753495--4||s__Holophaga foetida--1||s__JACOUN01 sp016177805--1||s__JAFLCR01 sp017302755--1||s__Kineococcus radiotolerans--1||s__Limnochorda sp012799445--1||s__Methylobacterium indicum--1||s__Methylobacterium platani--1||s__Methyloceanibacter superfactus--1||s__Minwuia thermotolerans--2||s__Modestobacter caceresii--1||s__Natronorubrum daqingense--1||s__Nisaea nitritireducens--1||s__Oryzomonas sp008330225--1||s__PLanc-01 sp012517265--3||s__Phaeospirillum kuznetsovii--1||s__Phaeospirillum magneticum--1||s__Pinisolibacter sp002298965--1||s__Pseudomonas_E alcaliphila--4||s__Pseudomonas_E benzenivorans--1||s__Pseudomonas_E capsici--1||s__Pseudomonas_E marginalis_B--1||s__Pseudomonas_E sp000282215--1||s__Pseudomonas_E sp002354655--2||s__Pseudomonas_E sp003523465--1||s__Pseudomonas_E sp009908285--1||s__Pseudomonas_E sp014268745--1||s__Pseudomonas_E sp016651105--1||s__Pseudomonas_O kuykendallii--1||s__R-H-3 sp002198655--1||s__Rhodopseudomonas palustris_H--1||s__Roseococcus sp014764365--1||s__Sanguibacter keddieii--1||s__Sphingomonas hankookensis--1||s__Thauera sp017997795--2||s__Tistlia consotensis--1||s__UBA6544 sp018665505--1||s__UBA6814 sp002452635--1||s__UBA8260 sp003134115--4:evalue_avg=2.522528323138629e-49:evalue_max=1.44e-47:evalue_min=7.83e-92:evalue_std=1.874438051920242e-48:evalue_sum=1.488291710651791e-47:gapopen_avg=0.1694915254237288:gapopen_max=2.0:gapopen_min=0.0:gapopen_std=0.42151378972335324:gapopen_sum=10.0:gtdb_class_counter=c__Actinomycetia--305:gtdb_domain_counter=d__Bacteria--305:gtdb_family_counter=f__Actinomycetaceae--8||f__Cellulomonadaceae--270||f__Demequinaceae--27:gtdb_genus_counter=g__Actinotalea--27||g__Cellulomonas--208||g__Demequina--27||g__Flavimobilis--14||g__Georgenia--8||g__Jonesia--2||g__Sanguibacter--14||g__Xylanimonas--5:gtdb_order_counter=o__Actinomycetales--305:gtdb_phylum_counter=p__Actinobacteriota--305:gtdb_species_counter=s__Actinotalea bogoriensis--2||s__Actinotalea carbonis--4||s__Actinotalea fermentans--3||s__Actinotalea solisilvae--1||s__Actinotalea sp000526515--2||s__Actinotalea sp008364845--3||s__Actinotalea sp009996735--4||s__Actinotalea sp014042015--2||s__Actinotalea sp017565425--6||s__Cellulomonas aerilata--3||s__Cellulomonas algicola--3||s__Cellulomonas biazotea--5||s__Cellulomonas cellulans_A--8||s__Cellulomonas chitinilytica--3||s__Cellulomonas citrea--3||s__Cellulomonas denverensis--2||s__Cellulomonas endophytica--1||s__Cellulomonas fimi--5||s__Cellulomonas gelida--2||s__Cellulomonas gilvus--5||s__Cellulomonas hominis--10||s__Cellulomonas hominis_A--8||s__Cellulomonas hominis_B--10||s__Cellulomonas hominis_C--5||s__Cellulomonas humilata--2||s__Cellulomonas iranensis--3||s__Cellulomonas marina--2||s__Cellulomonas massiliensis--1||s__Cellulomonas oligotrophica--6||s__Cellulomonas pakistanensis--6||s__Cellulomonas persica--1||s__Cellulomonas septica--3||s__Cellulomonas soli--8||s__Cellulomonas sp000688475--1||s__Cellulomonas sp001462455--5||s__Cellulomonas sp001898175--1||s__Cellulomonas sp002441315--1||s__Cellulomonas sp003115775--4||s__Cellulomonas sp003696205--9||s__Cellulomonas sp004168625--6||s__Cellulomonas sp006715865--8||s__Cellulomonas sp008033115--9||s__Cellulomonas sp009720485--1||s__Cellulomonas sp009777345--3||s__Cellulomonas sp009779195--1||s__Cellulomonas sp009783975--1||s__Cellulomonas sp009785115--3||s__Cellulomonas sp011603975--7||s__Cellulomonas sp012927595--1||s__Cellulomonas sp014763765--7||s__Cellulomonas sp015234515--2||s__Cellulomonas sp017569225--11||s__Cellulomonas sp017744555--2||s__Cellulomonas sp018388445--1||s__Cellulomonas sp018388465--1||s__Cellulomonas sp018531375--2||s__Cellulomonas sp018898235--5||s__Cellulomonas taurus--7||s__Cellulomonas telluris--1||s__Cellulomonas timonensis--3||s__Demequina aestuarii--1||s__Demequina gelatinilytica--4||s__Demequina iriomotensis--1||s__Demequina lutea_A--2||s__Demequina mangrovi--5||s__Demequina salsinemoris--3||s__Demequina sp002090115--5||s__Demequina subtropica--6||s__Flavimobilis hominis--6||s__Flavimobilis marinus--3||s__Flavimobilis soli--5||s__Georgenia ruanii--2||s__Georgenia sp003991205--2||s__Georgenia sp006352065--1||s__Georgenia subflava--1||s__Georgenia thermotolerans--2||s__Jonesia quinghaiensis--2||s__Sanguibacter antarcticus--2||s__Sanguibacter gelidistatuariae--3||s__Sanguibacter inulinus--2||s__Sanguibacter keddieii--4||s__Sanguibacter sp016342785--1||s__Sanguibacter suarezii--2||s__Xylanimonas oleitrophica--3||s__Xylanimonas puerhi--2:heptad_counter=MCP-38H--375:lbd_counter=:lca_tree=o__Actinomycetales:length_avg=140.25423728813558:length_max=161.0:length_min=106.0:length_std=18.589571808185607:length_sum=8275.0:mismatch_avg=11.64406779661017:mismatch_max=35.0:mismatch_min=0.0:mismatch_std=8.683640409064914:mismatch_sum=687.0:name=N919148:qcovhsp_avg=98.31694915254236:qcovhsp_max=100.0:qcovhsp_min=95.5:qcovhsp_std=1.429269471271212:qcovhsp_sum=5800.7:qend_avg=142.08474576271186:qend_max=166.0:qend_min=107.0:qend_std=19.018401375576364:qend_sum=8383.0:qstart_avg=2.9661016949152543:qstart_max=6.0:qstart_min=1.0:qstart_std=1.9115447958970817:qstart_sum=175.0:ref_name_counter=GB_GCA_014763765.1_protein.faa_JACXUT010000120.1_4@PF00015_full_PFAM.379.554--1||RS_GCF_000024925.1_protein.faa_NC_013521.1_3017@PF00015_full_PFAM.370.535--2||RS_GCF_000024925.1_protein.faa_NC_013521.1_591@PF00015_full_PFAM.342.509--1||RS_GCF_000218545.1_protein.faa_NC_015671.1_153@PF00015_full_PFAM.344.513--1||RS_GCF_000526515.1_protein.faa_NZ_JAGF01000001.1_1248@PF00015_full_PFAM.215.394--1||RS_GCF_000975095.1_protein.faa_NZ_BBRD01000005.1_1@PF00015_full_PFAM.91.252--1||RS_GCF_004168625.1_protein.faa_NZ_SDWW01000010.1_75@PF00015_full_PFAM.349.524--1||RS_GCF_007991755.1_protein.faa_NZ_BJYY01000012.1_109@PF00015_full_PFAM.344.516--7||RS_GCF_009193135.1_protein.faa_NZ_VUKC01000013.1_1@PF00015_full_PFAM.187.368--1||RS_GCF_011603975.1_protein.faa_NZ_JAANNB010000031.1_9@PF00015_full_PFAM.348.531--1||RS_GCF_013359775.1_protein.faa_NZ_JABMCI010000056.1_159@PF00015_full_PFAM.344.510--7||RS_GCF_013359775.1_protein.faa_NZ_JABMCI010000070.1_368@PF00015_full_PFAM.342.514--4||RS_GCF_013415325.1_protein.faa_NZ_JACBYE010000010.1_57@PF00015_full_PFAM.341.507--1||RS_GCF_013415325.1_protein.faa_NZ_JACBYE010000025.1_49@PF00015_full_PFAM.384.550--1||RS_GCF_013778305.1_protein.faa_NZ_JACEIC010000002.1_1065@PF00015_full_PFAM.352.526--1||RS_GCF_014191495.1_protein.faa_NZ_JACHWR010000001.1_1459@PF00015_full_PFAM.347.522--2||RS_GCF_014191495.1_protein.faa_NZ_JACHWR010000001.1_1460@PF00015_full_PFAM.328.498--3||RS_GCF_014203605.1_protein.faa_NZ_JACHJJ010000031.1_13@PF00015_full_PFAM.337.511--1||RS_GCF_014636275.1_protein.faa_NZ_BMEB01000012.1_7@PF00015_full_PFAM.360.533--1||RS_GCF_016464425.1_protein.faa_NZ_JADDKQ010000003.1_251@PF00015_full_PFAM.385.563--1||RS_GCF_016862795.1_protein.faa_NZ_BONQ01000214.1_13@PF00015_full_PFAM.321.502--1||RS_GCF_017565425.1_protein.faa_NZ_JAGEMK010000002.1_285@PF00015_full_PFAM.340.520--8||RS_GCF_017565425.1_protein.faa_NZ_JAGEMK010000002.1_286@PF00015_full_PFAM.349.532--5||RS_GCF_900096585.1_protein.faa_NZ_FMYH01000004.1_83@PF00015_full_PFAM.370.536--5||RS_GCF_900113055.1_protein.faa_NZ_FONZ01000003.1_111@PF00015_full_PFAM.358.535--1:scovhsp_avg=81.24406779661017:scovhsp_max=100.0:scovhsp_min=58.5:scovhsp_std=11.900076371624543:scovhsp_sum=4793.4:send_avg=151.135593220339:send_max=178.0:send_min=106.0:send_std=16.430058269167187:send_sum=8917.0:sstart_avg=11.932203389830509:sstart_max=51.0:sstart_min=1.0:sstart_std=15.377843899337844:sstart_sum=704.0])0.92:0.0184371[&&NHX:Sample_counter=rhizpot1--25||rhizpot2--4||rhizpot3--27||rhiztom1--3||rhiztom2--4||rhiztom3--10:Type_counter=GTDB--311||capture--73:besthit_avg=91.405:besthit_max=100.0:besthit_min=73.3:besthit_std=6.1001646268421545:besthit_sum=5484.3:bitscore_avg=213.83333333333334:bitscore_max=265.0:bitscore_min=151.0:bitscore_std=31.260614016691434:bitscore_sum=12830.0:capture_class_counter=c__Acidobacteriae--1||c__Actinomycetia--10||c__Alphaproteobacteria--19||c__Desulfovibrionia--1||c__Desulfuromonadia--2||c__Dormibacteria--4||c__Gammaproteobacteria--23||c__Halobacteria--1||c__Holophagae--3||c__Limnochordia--1||c__Magnetococcia--4||c__Phycisphaerae--3||c__Polyangia--1:capture_domain_counter=d__Archaea--1||d__Bacteria--72:capture_family_counter=f__Acetobacteraceae--2||f__Ancalomicrobiaceae--1||f__Beijerinckiaceae--2||f__Burkholderiaceae--1||f__Cellulomonadaceae--3||f__Chitinibacteraceae--1||f__DC0425bin3--4||f__DSM-21159--1||f__Desulfovibrionaceae--1||f__Devosiaceae--1||f__Geobacteraceae--1||f__Geodermatophilaceae--5||f__Holophagaceae--3||f__JAFLCR01--1||f__Kineococcaceae--1||f__Kineosporiaceae--1||f__Limnochordaceae--1||f__Magnetospirillaceae--2||f__Methyloligellaceae--1||f__Minwuiaceae--2||f__Natrialbaceae--1||f__Polyangiaceae--1||f__Pseudomonadaceae--16||f__Pseudopelobacteraceae--1||f__Rhizobiaceae--1||f__Rhodocyclaceae--5||f__SG8-4--3||f__Sphingomonadaceae--2||f__Thalassobaculaceae--1||f__UBA7541--1||f__UBA8260--4||f__UBA8366--1||f__Xanthobacteraceae--1:capture_genus_counter=g__Acidoferrum--1||g__Acidovorax--1||g__Allorhizobium--1||g__Allosphingosinicella--1||g__Amantichitinum--1||g__Azonexus--2||g__CAIVJW01--1||g__Cellulomonas--2||g__Devosia_A--1||g__Geodermatophilus--3||g__Geomonas--1||g__Geothrix--2||g__Gluconacetobacter--1||g__HA3dbin3--4||g__Holophaga--1||g__JACOUN01--1||g__JAFLCR01--1||g__Kineococcus--1||g__Limnochorda--1||g__Methylobacterium--2||g__Methyloceanibacter--1||g__Minwuia--2||g__Modestobacter--2||g__Natronorubrum--1||g__Nisaea--1||g__Oryzomonas--1||g__PLanc-01--3||g__Phaeospirillum--2||g__Pinisolibacter--1||g__Pseudomonas_E--15||g__Pseudomonas_O--1||g__R-H-3--1||g__Rhodopseudomonas--1||g__Roseococcus--1||g__Sanguibacter--1||g__Sphingomonas--1||g__Thauera--2||g__Tistlia--1||g__UBA6544--1||g__UBA6814--1||g__UBA8260--4:capture_order_counter=o__Acetobacterales--2||o__Acidoferrales--1||o__Actinomycetales--5||o__Burkholderiales--7||o__Desulfovibrionales--1||o__Geobacterales--2||o__Halobacteriales--1||o__Holophagales--3||o__Kiloniellales--1||o__Limnochordales--1||o__Magnetococcales--4||o__Minwuiales--2||o__Mycobacteriales--5||o__Polyangiales--1||o__Pseudomonadales--16||o__Rhizobiales--7||o__Rhodospirillales--2||o__Rickettsiales--1||o__Sedimentisphaerales--3||o__Sphingomonadales--2||o__Thalassobaculales--1||o__UBA8260--4||o__UBA8366--1:capture_phylum_counter=p__Acidobacteriota--4||p__Actinobacteriota--10||p__Desulfobacterota--2||p__Desulfobacterota_I--1||p__Dormibacterota--4||p__Firmicutes_G--1||p__Halobacteriota--1||p__Myxococcota--1||p__Planctomycetota--3||p__Proteobacteria--46:capture_species_counter=s__Acidoferrum sp003223255--1||s__Acidovorax sp003852545--1||s__Allorhizobium sp000247475--1||s__Allosphingosinicella deserti--1||s__Amantichitinum sp001313065--1||s__Azonexus sp002470165--2||s__CAIVJW01 sp903906315--1||s__Cellulomonas biazotea--2||s__Devosia_A sp017307495--1||s__Geodermatophilus amargosae--3||s__Geomonas limicola--1||s__Geothrix sp016714685--2||s__Gluconacetobacter takamatsuzukensis--1||s__HA3dbin3 sp002753495--4||s__Holophaga foetida--1||s__JACOUN01 sp016177805--1||s__JAFLCR01 sp017302755--1||s__Kineococcus radiotolerans--1||s__Limnochorda sp012799445--1||s__Methylobacterium indicum--1||s__Methylobacterium platani--1||s__Methyloceanibacter superfactus--1||s__Minwuia thermotolerans--2||s__Modestobacter caceresii--2||s__Natronorubrum daqingense--1||s__Nisaea nitritireducens--1||s__Oryzomonas sp008330225--1||s__PLanc-01 sp012517265--3||s__Phaeospirillum kuznetsovii--1||s__Phaeospirillum magneticum--1||s__Pinisolibacter sp002298965--1||s__Pseudomonas_E alcaliphila--4||s__Pseudomonas_E benzenivorans--1||s__Pseudomonas_E capsici--2||s__Pseudomonas_E marginalis_B--1||s__Pseudomonas_E sp000282215--1||s__Pseudomonas_E sp002354655--2||s__Pseudomonas_E sp003523465--1||s__Pseudomonas_E sp009908285--1||s__Pseudomonas_E sp014268745--1||s__Pseudomonas_E sp016651105--1||s__Pseudomonas_O kuykendallii--1||s__R-H-3 sp002198655--1||s__Rhodopseudomonas palustris_H--1||s__Roseococcus sp014764365--1||s__Sanguibacter keddieii--1||s__Sphingomonas hankookensis--1||s__Thauera sp017997795--2||s__Tistlia consotensis--1||s__UBA6544 sp018665505--1||s__UBA6814 sp002452635--1||s__UBA8260 sp003134115--4:evalue_avg=2.4804861844196565e-49:evalue_max=1.44e-47:evalue_min=7.83e-92:evalue_std=1.8587703953483012e-48:evalue_sum=1.488291710651794e-47:gapopen_avg=0.16666666666666666:gapopen_max=2.0:gapopen_min=0.0:gapopen_std=0.41849879681768876:gapopen_sum=10.0:gtdb_class_counter=c__Actinomycetia--311:gtdb_domain_counter=d__Bacteria--311:gtdb_family_counter=f__Actinomycetaceae--8||f__Cellulomonadaceae--275||f__Demequinaceae--28:gtdb_genus_counter=g__Actinotalea--27||g__Cellulomonas--211||g__Demequina--28||g__Flavimobilis--14||g__Georgenia--8||g__Jonesia--4||g__Sanguibacter--14||g__Xylanimonas--5:gtdb_order_counter=o__Actinomycetales--311:gtdb_phylum_counter=p__Actinobacteriota--311:gtdb_species_counter=s__Actinotalea bogoriensis--2||s__Actinotalea carbonis--4||s__Actinotalea fermentans--3||s__Actinotalea solisilvae--1||s__Actinotalea sp000526515--2||s__Actinotalea sp008364845--3||s__Actinotalea sp009996735--4||s__Actinotalea sp014042015--2||s__Actinotalea sp017565425--6||s__Cellulomonas aerilata--3||s__Cellulomonas algicola--3||s__Cellulomonas biazotea--5||s__Cellulomonas cellulans_A--8||s__Cellulomonas chitinilytica--3||s__Cellulomonas citrea--3||s__Cellulomonas denverensis--2||s__Cellulomonas endophytica--1||s__Cellulomonas fimi--5||s__Cellulomonas fimi_A--3||s__Cellulomonas gelida--2||s__Cellulomonas gilvus--5||s__Cellulomonas hominis--10||s__Cellulomonas hominis_A--8||s__Cellulomonas hominis_B--10||s__Cellulomonas hominis_C--5||s__Cellulomonas humilata--2||s__Cellulomonas iranensis--3||s__Cellulomonas marina--2||s__Cellulomonas massiliensis--1||s__Cellulomonas oligotrophica--6||s__Cellulomonas pakistanensis--6||s__Cellulomonas persica--1||s__Cellulomonas septica--3||s__Cellulomonas soli--8||s__Cellulomonas sp000688475--1||s__Cellulomonas sp001462455--5||s__Cellulomonas sp001898175--1||s__Cellulomonas sp002441315--1||s__Cellulomonas sp003115775--4||s__Cellulomonas sp003696205--9||s__Cellulomonas sp004168625--6||s__Cellulomonas sp006715865--8||s__Cellulomonas sp008033115--9||s__Cellulomonas sp009720485--1||s__Cellulomonas sp009777345--3||s__Cellulomonas sp009779195--1||s__Cellulomonas sp009783975--1||s__Cellulomonas sp009785115--3||s__Cellulomonas sp011603975--7||s__Cellulomonas sp012927595--1||s__Cellulomonas sp014763765--7||s__Cellulomonas sp015234515--2||s__Cellulomonas sp017569225--11||s__Cellulomonas sp017744555--2||s__Cellulomonas sp018388445--1||s__Cellulomonas sp018388465--1||s__Cellulomonas sp018531375--2||s__Cellulomonas sp018898235--5||s__Cellulomonas taurus--7||s__Cellulomonas telluris--1||s__Cellulomonas timonensis--3||s__Demequina aestuarii--1||s__Demequina gelatinilytica--4||s__Demequina iriomotensis--1||s__Demequina lutea_A--2||s__Demequina mangrovi--5||s__Demequina salsinemoris--4||s__Demequina sp002090115--5||s__Demequina subtropica--6||s__Flavimobilis hominis--6||s__Flavimobilis marinus--3||s__Flavimobilis soli--5||s__Georgenia ruanii--2||s__Georgenia sp003991205--2||s__Georgenia sp006352065--1||s__Georgenia subflava--1||s__Georgenia thermotolerans--2||s__Jonesia denitrificans--1||s__Jonesia quinghaiensis--3||s__Sanguibacter antarcticus--2||s__Sanguibacter gelidistatuariae--3||s__Sanguibacter inulinus--2||s__Sanguibacter keddieii--4||s__Sanguibacter sp016342785--1||s__Sanguibacter suarezii--2||s__Xylanimonas oleitrophica--3||s__Xylanimonas puerhi--2:heptad_counter=MCP-38H--383||MCP-42H--1:lbd_counter=:lca_tree=o__Actinomycetales:length_avg=140.33333333333334:length_max=161.0:length_min=106.0:length_std=18.441539943297194:length_sum=8420.0:mismatch_avg=11.966666666666667:mismatch_max=35.0:mismatch_min=0.0:mismatch_std=8.965029359261985:mismatch_sum=718.0:name=N919149:qcovhsp_avg=98.31166666666667:qcovhsp_max=100.0:qcovhsp_min=95.5:qcovhsp_std=1.4176958707427005:qcovhsp_sum=5898.7:qend_avg=142.15:qend_max=166.0:qend_min=107.0:qend_std=18.863312971776363:qend_sum=8529.0:qstart_avg=2.95:qstart_max=6.0:qstart_min=1.0:qstart_std=1.899375454891441:qstart_sum=177.0:ref_name_counter=GB_GCA_014763765.1_protein.faa_JACXUT010000120.1_4@PF00015_full_PFAM.379.554--1||RS_GCF_000024925.1_protein.faa_NC_013521.1_3017@PF00015_full_PFAM.370.535--2||RS_GCF_000024925.1_protein.faa_NC_013521.1_591@PF00015_full_PFAM.342.509--1||RS_GCF_000218545.1_protein.faa_NC_015671.1_153@PF00015_full_PFAM.344.513--1||RS_GCF_000526515.1_protein.faa_NZ_JAGF01000001.1_1248@PF00015_full_PFAM.215.394--1||RS_GCF_000975095.1_protein.faa_NZ_BBRD01000005.1_1@PF00015_full_PFAM.91.252--1||RS_GCF_004168625.1_protein.faa_NZ_SDWW01000010.1_75@PF00015_full_PFAM.349.524--1||RS_GCF_007991755.1_protein.faa_NZ_BJYY01000012.1_109@PF00015_full_PFAM.344.516--7||RS_GCF_009193135.1_protein.faa_NZ_VUKC01000013.1_1@PF00015_full_PFAM.187.368--1||RS_GCF_011603975.1_protein.faa_NZ_JAANNB010000031.1_9@PF00015_full_PFAM.348.531--1||RS_GCF_013359775.1_protein.faa_NZ_JABMCI010000056.1_159@PF00015_full_PFAM.344.510--7||RS_GCF_013359775.1_protein.faa_NZ_JABMCI010000070.1_368@PF00015_full_PFAM.342.514--4||RS_GCF_013415325.1_protein.faa_NZ_JACBYE010000010.1_57@PF00015_full_PFAM.341.507--1||RS_GCF_013415325.1_protein.faa_NZ_JACBYE010000025.1_49@PF00015_full_PFAM.384.550--1||RS_GCF_013778305.1_protein.faa_NZ_JACEIC010000002.1_1065@PF00015_full_PFAM.352.526--1||RS_GCF_014191495.1_protein.faa_NZ_JACHWR010000001.1_1459@PF00015_full_PFAM.347.522--2||RS_GCF_014191495.1_protein.faa_NZ_JACHWR010000001.1_1460@PF00015_full_PFAM.328.498--3||RS_GCF_014203605.1_protein.faa_NZ_JACHJJ010000031.1_13@PF00015_full_PFAM.337.511--1||RS_GCF_014636275.1_protein.faa_NZ_BMEB01000012.1_7@PF00015_full_PFAM.360.533--1||RS_GCF_016342785.1_protein.faa_NZ_JAEINH010000004.1_85@PF00015_full_PFAM.351.519--1||RS_GCF_016464425.1_protein.faa_NZ_JADDKQ010000003.1_251@PF00015_full_PFAM.385.563--1||RS_GCF_016862795.1_protein.faa_NZ_BONQ01000214.1_13@PF00015_full_PFAM.321.502--1||RS_GCF_017565425.1_protein.faa_NZ_JAGEMK010000002.1_285@PF00015_full_PFAM.340.520--8||RS_GCF_017565425.1_protein.faa_NZ_JAGEMK010000002.1_286@PF00015_full_PFAM.349.532--5||RS_GCF_900096585.1_protein.faa_NZ_FMYH01000004.1_83@PF00015_full_PFAM.370.536--5||RS_GCF_900113055.1_protein.faa_NZ_FONZ01000003.1_111@PF00015_full_PFAM.358.535--1:scovhsp_avg=81.32833333333333:scovhsp_max=100.0:scovhsp_min=58.5:scovhsp_std=11.816837910037117:scovhsp_sum=4879.7:send_avg=151.15:send_max=178.0:send_min=106.0:send_std=16.29060767144936:send_sum=9069.0:sstart_avg=11.866666666666667:sstart_max=51.0:sstart_min=1.0:sstart_std=15.255414894909258:sstart_sum=712.0],((((((a6689711-424e-4fc1-9d07-aa8dd9a94de4_2@MCPsignal.3.103:0.0263296[&&NHX:Sample=rhiztom2:Type=capture:besthit=95.8:bitscore=160.0:capture_class=c__Gammaproteobacteria:capture_domain=d__Bacteria:capture_family=f__Burkholderiaceae:capture_genus=g__Duganella:capture_order=o__Burkholderiales:capture_phylum=p__Proteobacteria:capture_species=s__Duganella sp003416895:evalue=3.06e-51:gapopen=0.0:heptad=MCP-38H:length=95.0:mismatch=4.0:qcovhsp=95.0:qend=100.0:qstart=6.0:ref_name=GB_GCA_014837105.1_protein.faa_JACSPO010000005.1_44@PF00015_full_PFAM.346.524:scovhsp=53.4:send=95.0:sstart=1.0],RS_GCF_009193135.1_protein.faa_NZ_VUKC01000013.1_2@PF00015_full_PFAM.345.521:0.00963278[&&NHX:Type=GTDB:gtdb_class=c__Actinomycetia:gtdb_domain=d__Bacteria:gtdb_family=f__Actinomycetaceae:gtdb_genus=g__Oceanitalea:gtdb_order=o__Actinomycetales:gtdb_phylum=p__Actinobacteriota:gtdb_species=s__Oceanitalea satyanarayanai:heptad=MCP-38H:species=d__Bacteria_p__Actinobacteriota_c__Actinomycetia_o__Actinomycetales_f__Actinomycetaceae_g__Oceanitalea_s__Oceanitalea satyanarayanai])0.761:0.00461906[&&NHX:Sample_counter=rhiztom2--1:Type_counter=GTDB--1||capture--1:besthit_avg=95.8:besthit_max=95.8:besthit_min=95.8:besthit_std=0:besthit_sum=95.8:bitscore_avg=160.0:bitscore_max=160.0:bitscore_min=160.0:bitscore_std=0:bitscore_sum=160.0:capture_class_counter=c__Gammaproteobacteria--1:capture_domain_counter=d__Bacteria--1:capture_family_counter=f__Burkholderiaceae--1:capture_genus_counter=g__Duganella--1:capture_order_counter=o__Burkholderiales--1:capture_phylum_counter=p__Proteobacteria--1:capture_species_counter=s__Duganella sp003416895--1:evalue_avg=3.06e-51:evalue_max=3.06e-51:evalue_min=3.06e-51:evalue_std=0:evalue_sum=3.06e-51:gapopen_avg=0.0:gapopen_max=0.0:gapopen_min=0.0:gapopen_std=0:gapopen_sum=0.0:gtdb_class_counter=c__Actinomycetia--1:gtdb_domain_counter=d__Bacteria--1:gtdb_family_counter=f__Actinomycetaceae--1:gtdb_genus_counter=g__Oceanitalea--1:gtdb_order_counter=o__Actinomycetales--1:gtdb_phylum_counter=p__Actinobacteriota--1:gtdb_species_counter=s__Oceanitalea satyanarayanai--1:heptad_counter=MCP-38H--2:lbd_counter=:lca_tree=s__Oceanitalea satyanarayanai:length_avg=95.0:length_max=95.0:length_min=95.0:length_std=0:length_sum=95.0:mismatch_avg=4.0:mismatch_max=4.0:mismatch_min=4.0:mismatch_std=0:mismatch_sum=4.0:name=N919152:qcovhsp_avg=95.0:qcovhsp_max=95.0:qcovhsp_min=95.0:qcovhsp_std=0:qcovhsp_sum=95.0:qend_avg=100.0:qend_max=100.0:qend_min=100.0:qend_std=0:qend_sum=100.0:qstart_avg=6.0:qstart_max=6.0:qstart_min=6.0:qstart_std=0:qstart_sum=6.0:ref_name_counter=GB_GCA_014837105.1_protein.faa_JACSPO010000005.1_44@PF00015_full_PFAM.346.524--1:scovhsp_avg=53.4:scovhsp_max=53.4:scovhsp_min=53.4:scovhsp_std=0:scovhsp_sum=53.4:send_avg=95.0:send_max=95.0:send_min=95.0:send_std=0:send_sum=95.0:sstart_avg=1.0:sstart_max=1.0:sstart_min=1.0:sstart_std=0:sstart_sum=1.0],(GB_GCA_014837105.1_protein.faa_JACSPO010000005.1_44@PF00015_full_PFAM.346.524:0.00253082[&&NHX:Type=GTDB:gtdb_class=c__Actinomycetia:gtdb_domain=d__Bacteria:gtdb_family=f__Actinomycetaceae:gtdb_genus=g__Oceanitalea:gtdb_order=o__Actinomycetales:gtdb_phylum=p__Actinobacteriota:gtdb_species=s__Oceanitalea sp014837105:heptad=MCP-38H:species=d__Bacteria_p__Actinobacteriota_c__Actinomycetia_o__Actinomycetales_f__Actinomycetaceae_g__Oceanitalea_s__Oceanitalea sp014837105],29ff5bd8-3c62-5390-8795-a47758821efa_2@MCPsignal.36.196:5e-09[&&NHX:Sample=rhiztom2:Type=capture:besthit=100.0:bitscore=265.0:capture_class=c__Actinomycetia:capture_domain=d__Bacteria:capture_family=f__Actinomycetaceae:capture_genus=g__Oceanitalea:capture_order=o__Actinomycetales:capture_phylum=p__Actinobacteriota:capture_species=s__Oceanitalea nanhaiensis:evalue=1.38e-91:gapopen=0.0:heptad=MCP-38H:length=154.0:mismatch=0.0:qcovhsp=96.3:qend=159.0:qstart=6.0:ref_name=GB_GCA_014837105.1_protein.faa_JACSPO010000005.1_44@PF00015_full_PFAM.346.524:scovhsp=86.5:send=154.0:sstart=1.0])0:7e-09[&&NHX:Sample_counter=rhiztom2--1:Type_counter=GTDB--1||capture--1:besthit_avg=100.0:besthit_max=100.0:besthit_min=100.0:besthit_std=0:besthit_sum=100.0:bitscore_avg=265.0:bitscore_max=265.0:bitscore_min=265.0:bitscore_std=0:bitscore_sum=265.0:capture_class_counter=c__Actinomycetia--1:capture_domain_counter=d__Bacteria--1:capture_family_counter=f__Actinomycetaceae--1:capture_genus_counter=g__Oceanitalea--1:capture_order_counter=o__Actinomycetales--1:capture_phylum_counter=p__Actinobacteriota--1:capture_species_counter=s__Oceanitalea nanhaiensis--1:evalue_avg=1.38e-91:evalue_max=1.38e-91:evalue_min=1.38e-91:evalue_std=0:evalue_sum=1.38e-91:gapopen_avg=0.0:gapopen_max=0.0:gapopen_min=0.0:gapopen_std=0:gapopen_sum=0.0:gtdb_class_counter=c__Actinomycetia--1:gtdb_domain_counter=d__Bacteria--1:gtdb_family_counter=f__Actinomycetaceae--1:gtdb_genus_counter=g__Oceanitalea--1:gtdb_order_counter=o__Actinomycetales--1:gtdb_phylum_counter=p__Actinobacteriota--1:gtdb_species_counter=s__Oceanitalea sp014837105--1:heptad_counter=MCP-38H--2:lbd_counter=:lca_tree=s__Oceanitalea sp014837105:length_avg=154.0:length_max=154.0:length_min=154.0:length_std=0:length_sum=154.0:mismatch_avg=0.0:mismatch_max=0.0:mismatch_min=0.0:mismatch_std=0:mismatch_sum=0.0:name=N919155:qcovhsp_avg=96.3:qcovhsp_max=96.3:qcovhsp_min=96.3:qcovhsp_std=0:qcovhsp_sum=96.3:qend_avg=159.0:qend_max=159.0:qend_min=159.0:qend_std=0:qend_sum=159.0:qstart_avg=6.0:qstart_max=6.0:qstart_min=6.0:qstart_std=0:qstart_sum=6.0:ref_name_counter=GB_GCA_014837105.1_protein.faa_JACSPO010000005.1_44@PF00015_full_PFAM.346.524--1:scovhsp_avg=86.5:scovhsp_max=86.5:scovhsp_min=86.5:scovhsp_std=0:scovhsp_sum=86.5:send_avg=154.0:send_max=154.0:send_min=154.0:send_std=0:send_sum=154.0:sstart_avg=1.0:sstart_max=1.0:sstart_min=1.0:sstart_std=0:sstart_sum=1.0])0.726:0.0124559[&&NHX:Sample_counter=rhiztom2--2:Type_counter=GTDB--2||capture--2:besthit_avg=97.9:besthit_max=100.0:besthit_min=95.8:besthit_std=2.9698484809835013:besthit_sum=195.8:bitscore_avg=212.5:bitscore_max=265.0:bitscore_min=160.0:bitscore_std=74.24621202458749:bitscore_sum=425.0:capture_class_counter=c__Actinomycetia--1||c__Gammaproteobacteria--1:capture_domain_counter=d__Bacteria--2:capture_family_counter=f__Actinomycetaceae--1||f__Burkholderiaceae--1:capture_genus_counter=g__Duganella--1||g__Oceanitalea--1:capture_order_counter=o__Actinomycetales--1||o__Burkholderiales--1:capture_phylum_counter=p__Actinobacteriota--1||p__Proteobacteria--1:capture_species_counter=s__Duganella sp003416895--1||s__Oceanitalea nanhaiensis--1:evalue_avg=1.53e-51:evalue_max=3.06e-51:evalue_min=1.38e-91:evalue_std=2.1637467504308355e-51:evalue_sum=3.06e-51:gapopen_avg=0.0:gapopen_max=0.0:gapopen_min=0.0:gapopen_std=0.0:gapopen_sum=0.0:gtdb_class_counter=c__Actinomycetia--2:gtdb_domain_counter=d__Bacteria--2:gtdb_family_counter=f__Actinomycetaceae--2:gtdb_genus_counter=g__Oceanitalea--2:gtdb_order_counter=o__Actinomycetales--2:gtdb_phylum_counter=p__Actinobacteriota--2:gtdb_species_counter=s__Oceanitalea satyanarayanai--1||s__Oceanitalea sp014837105--1:heptad_counter=MCP-38H--4:lbd_counter=:lca_tree=g__Oceanitalea:length_avg=124.5:length_max=154.0:length_min=95.0:length_std=41.71930009000631:length_sum=249.0:mismatch_avg=2.0:mismatch_max=4.0:mismatch_min=0.0:mismatch_std=2.8284271247461903:mismatch_sum=4.0:name=N919156:qcovhsp_avg=95.65:qcovhsp_max=96.3:qcovhsp_min=95.0:qcovhsp_std=0.9192388155425097:qcovhsp_sum=191.3:qend_avg=129.5:qend_max=159.0:qend_min=100.0:qend_std=41.71930009000631:qend_sum=259.0:qstart_avg=6.0:qstart_max=6.0:qstart_min=6.0:qstart_std=0.0:qstart_sum=12.0:ref_name_counter=GB_GCA_014837105.1_protein.faa_JACSPO010000005.1_44@PF00015_full_PFAM.346.524--2:scovhsp_avg=69.95:scovhsp_max=86.5:scovhsp_min=53.4:scovhsp_std=23.405234457274723:scovhsp_sum=139.9:send_avg=124.5:send_max=154.0:send_min=95.0:send_std=41.71930009000631:send_sum=249.0:sstart_avg=1.0:sstart_max=1.0:sstart_min=1.0:sstart_std=0.0:sstart_sum=2.0],RS_GCF_900116375.1_protein.faa_NZ_UETB01000002.1_204@PF00015_full_PFAM.346.517:0.00615939[&&NHX:Type=GTDB:gtdb_class=c__Actinomycetia:gtdb_domain=d__Bacteria:gtdb_family=f__Actinomycetaceae:gtdb_genus=g__Oceanitalea:gtdb_order=o__Actinomycetales:gtdb_phylum=p__Actinobacteriota:gtdb_species=s__Oceanitalea nanhaiensis:heptad=MCP-38H:species=d__Bacteria_p__Actinobacteriota_c__Actinomycetia_o__Actinomycetales_f__Actinomycetaceae_g__Oceanitalea_s__Oceanitalea nanhaiensis])0.946:0.0658756[&&NHX:Sample_counter=rhiztom2--2:Type_counter=GTDB--3||capture--2:besthit_avg=97.9:besthit_max=100.0:besthit_min=95.8:besthit_std=2.9698484809835013:besthit_sum=195.8:bitscore_avg=212.5:bitscore_max=265.0:bitscore_min=160.0:bitscore_std=74.24621202458749:bitscore_sum=425.0:capture_class_counter=c__Actinomycetia--1||c__Gammaproteobacteria--1:capture_domain_counter=d__Bacteria--2:capture_family_counter=f__Actinomycetaceae--1||f__Burkholderiaceae--1:capture_genus_counter=g__Duganella--1||g__Oceanitalea--1:capture_order_counter=o__Actinomycetales--1||o__Burkholderiales--1:capture_phylum_counter=p__Actinobacteriota--1||p__Proteobacteria--1:capture_species_counter=s__Duganella sp003416895--1||s__Oceanitalea nanhaiensis--1:evalue_avg=1.53e-51:evalue_max=3.06e-51:evalue_min=1.38e-91:evalue_std=2.1637467504308355e-51:evalue_sum=3.06e-51:gapopen_avg=0.0:gapopen_max=0.0:gapopen_min=0.0:gapopen_std=0.0:gapopen_sum=0.0:gtdb_class_counter=c__Actinomycetia--3:gtdb_domain_counter=d__Bacteria--3:gtdb_family_counter=f__Actinomycetaceae--3:gtdb_genus_counter=g__Oceanitalea--3:gtdb_order_counter=o__Actinomycetales--3:gtdb_phylum_counter=p__Actinobacteriota--3:gtdb_species_counter=s__Oceanitalea nanhaiensis--1||s__Oceanitalea satyanarayanai--1||s__Oceanitalea sp014837105--1:heptad_counter=MCP-38H--5:lbd_counter=:lca_tree=g__Oceanitalea:length_avg=124.5:length_max=154.0:length_min=95.0:length_std=41.71930009000631:length_sum=249.0:mismatch_avg=2.0:mismatch_max=4.0:mismatch_min=0.0:mismatch_std=2.8284271247461903:mismatch_sum=4.0:name=N919158:qcovhsp_avg=95.65:qcovhsp_max=96.3:qcovhsp_min=95.0:qcovhsp_std=0.9192388155425097:qcovhsp_sum=191.3:qend_avg=129.5:qend_max=159.0:qend_min=100.0:qend_std=41.71930009000631:qend_sum=259.0:qstart_avg=6.0:qstart_max=6.0:qstart_min=6.0:qstart_std=0.0:qstart_sum=12.0:ref_name_counter=GB_GCA_014837105.1_protein.faa_JACSPO010000005.1_44@PF00015_full_PFAM.346.524--2:scovhsp_avg=69.95:scovhsp_max=86.5:scovhsp_min=53.4:scovhsp_std=23.405234457274723:scovhsp_sum=139.9:send_avg=124.5:send_max=154.0:send_min=95.0:send_std=41.71930009000631:send_sum=249.0:sstart_avg=1.0:sstart_max=1.0:sstart_min=1.0:sstart_std=0.0:sstart_sum=2.0],((RS_GCF_001942335.1_protein.faa_NZ_MKKH01000012.1_59@PF00015_full_PFAM.343.397:0.0162671[&&NHX:Type=GTDB:gtdb_class=c__Actinomycetia:gtdb_domain=d__Bacteria:gtdb_family=f__Cellulomonadaceae:gtdb_genus=g__Cellulosimicrobium:gtdb_order=o__Actinomycetales:gtdb_phylum=p__Actinobacteriota:gtdb_species=s__Cellulosimicrobium sp001942335:heptad=MCP-38H:species=d__Bacteria_p__Actinobacteriota_c__Actinomycetia_o__Actinomycetales_f__Cellulomonadaceae_g__Cellulosimicrobium_s__Cellulosimicrobium sp001942335],(RS_GCF_001722485.1_protein.faa_NZ_LWGL01000046.1_2@PF00015_full_PFAM.343.522:0.0319848[&&NHX:Type=GTDB:gtdb_class=c__Actinomycetia:gtdb_domain=d__Bacteria:gtdb_family=f__Cellulomonadaceae:gtdb_genus=g__Cellulosimicrobium:gtdb_order=o__Actinomycetales:gtdb_phylum=p__Actinobacteriota:gtdb_species=s__Cellulosimicrobium cellulans_A:heptad=MCP-38H:species=d__Bacteria_p__Actinobacteriota_c__Actinomycetia_o__Actinomycetales_f__Cellulomonadaceae_g__Cellulosimicrobium_s__Cellulosimicrobium cellulans_A],(RS_GCF_001722485.1_protein.faa_NZ_LWGL01000250.1_2@PF00015_full_PFAM.355.530:0.00420798[&&NHX:Type=GTDB:gtdb_class=c__Actinomycetia:gtdb_domain=d__Bacteria:gtdb_family=f__Cellulomonadaceae:gtdb_genus=g__Cellulosimicrobium:gtdb_order=o__Actinomycetales:gtdb_phylum=p__Actinobacteriota:gtdb_species=s__Cellulosimicrobium cellulans_A:heptad=MCP-38H:species=d__Bacteria_p__Actinobacteriota_c__Actinomycetia_o__Actinomycetales_f__Cellulomonadaceae_g__Cellulosimicrobium_s__Cellulosimicrobium cellulans_A],(bf413fda-a491-4da1-af86-7cfe53e37f3c_3@MCPsignal.254.403:5e-09[&&NHX:Sample=rhiztom1:Type=capture:besthit=99.3:bitscore=254.0:capture_class=c__Actinomycetia:capture_domain=d__Bacteria:capture_family=f__Cellulomonadaceae:capture_genus=g__Cellulosimicrobium:capture_order=o__Actinomycetales:capture_phylum=p__Actinobacteriota:capture_species=s__Cellulosimicrobium cellulans_A:evalue=2.09e-87:gapopen=0.0:heptad=MCP-38H:length=149.0:mismatch=1.0:qcovhsp=100.0:qend=149.0:qstart=1.0:ref_name=RS_GCF_001722485.1_protein.faa_NZ_LWGL01000250.1_2@PF00015_full_PFAM.355.530:scovhsp=85.1:send=175.0:sstart=27.0],76980163-15ef-5d11-8478-da59869ad8bc_5@MCPsignal.275.451:5e-09[&&NHX:Sample=rhiztom1:Type=capture:besthit=98.9:bitscore=296.0:capture_class=c__Thermoleophilia:capture_domain=d__Bacteria:capture_family=f__Solirubrobacteraceae:capture_genus=g__Palsa-465:capture_order=o__Solirubrobacterales:capture_phylum=p__Actinobacteriota:capture_species=s__Palsa-465 sp019241635:evalue=1.07e-103:gapopen=0.0:heptad=MCP-38H:length=175.0:mismatch=2.0:qcovhsp=99.4:qend=176.0:qstart=2.0:ref_name=RS_GCF_001722485.1_protein.faa_NZ_LWGL01000250.1_2@PF00015_full_PFAM.355.530:scovhsp=100.0:send=175.0:sstart=1.0])0.32:0.00448591[&&NHX:Sample_counter=rhiztom1--2:Type_counter=capture--2:besthit_avg=99.1:besthit_max=99.3:besthit_min=98.9:besthit_std=0.282842712474613:besthit_sum=198.2:bitscore_avg=275.0:bitscore_max=296.0:bitscore_min=254.0:bitscore_std=29.698484809834994:bitscore_sum=550.0:capture_class_counter=c__Actinomycetia--1||c__Thermoleophilia--1:capture_domain_counter=d__Bacteria--2:capture_family_counter=f__Cellulomonadaceae--1||f__Solirubrobacteraceae--1:capture_genus_counter=g__Cellulosimicrobium--1||g__Palsa-465--1:capture_order_counter=o__Actinomycetales--1||o__Solirubrobacterales--1:capture_phylum_counter=p__Actinobacteriota--2:capture_species_counter=s__Cellulosimicrobium cellulans_A--1||s__Palsa-465 sp019241635--1:evalue_avg=1.045e-87:evalue_max=2.09e-87:evalue_min=1.07e-103:evalue_std=1.4778531726798843e-87:evalue_sum=2.09e-87:gapopen_avg=0.0:gapopen_max=0.0:gapopen_min=0.0:gapopen_std=0.0:gapopen_sum=0.0:gtdb_class_counter=:gtdb_domain_counter=:gtdb_family_counter=:gtdb_genus_counter=:gtdb_order_counter=:gtdb_phylum_counter=:gtdb_species_counter=:heptad_counter=MCP-38H--2:lbd_counter=:length_avg=162.0:length_max=175.0:length_min=149.0:length_std=18.384776310850235:length_sum=324.0:mismatch_avg=1.5:mismatch_max=2.0:mismatch_min=1.0:mismatch_std=0.7071067811865476:mismatch_sum=3.0:name=N919164:qcovhsp_avg=99.7:qcovhsp_max=100.0:qcovhsp_min=99.4:qcovhsp_std=0.42426406871192446:qcovhsp_sum=199.4:qend_avg=162.5:qend_max=176.0:qend_min=149.0:qend_std=19.091883092036785:qend_sum=325.0:qstart_avg=1.5:qstart_max=2.0:qstart_min=1.0:qstart_std=0.7071067811865476:qstart_sum=3.0:ref_name_counter=RS_GCF_001722485.1_protein.faa_NZ_LWGL01000250.1_2@PF00015_full_PFAM.355.530--2:scovhsp_avg=92.55:scovhsp_max=100.0:scovhsp_min=85.1:scovhsp_std=10.535891039679562:scovhsp_sum=185.1:send_avg=175.0:send_max=175.0:send_min=175.0:send_std=0.0:send_sum=350.0:sstart_avg=14.0:sstart_max=27.0:sstart_min=1.0:sstart_std=18.384776310850235:sstart_sum=28.0])0.973:0.0387351[&&NHX:Sample_counter=rhiztom1--2:Type_counter=GTDB--1||capture--2:besthit_avg=99.1:besthit_max=99.3:besthit_min=98.9:besthit_std=0.282842712474613:besthit_sum=198.2:bitscore_avg=275.0:bitscore_max=296.0:bitscore_min=254.0:bitscore_std=29.698484809834994:bitscore_sum=550.0:capture_class_counter=c__Actinomycetia--1||c__Thermoleophilia--1:capture_domain_counter=d__Bacteria--2:capture_family_counter=f__Cellulomonadaceae--1||f__Solirubrobacteraceae--1:capture_genus_counter=g__Cellulosimicrobium--1||g__Palsa-465--1:capture_order_counter=o__Actinomycetales--1||o__Solirubrobacterales--1:capture_phylum_counter=p__Actinobacteriota--2:capture_species_counter=s__Cellulosimicrobium cellulans_A--1||s__Palsa-465 sp019241635--1:evalue_avg=1.045e-87:evalue_max=2.09e-87:evalue_min=1.07e-103:evalue_std=1.4778531726798843e-87:evalue_sum=2.09e-87:gapopen_avg=0.0:gapopen_max=0.0:gapopen_min=0.0:gapopen_std=0.0:gapopen_sum=0.0:gtdb_class_counter=c__Actinomycetia--1:gtdb_domain_counter=d__Bacteria--1:gtdb_family_counter=f__Cellulomonadaceae--1:gtdb_genus_counter=g__Cellulosimicrobium--1:gtdb_order_counter=o__Actinomycetales--1:gtdb_phylum_counter=p__Actinobacteriota--1:gtdb_species_counter=s__Cellulosimicrobium cellulans_A--1:heptad_counter=MCP-38H--3:lbd_counter=:lca_tree=s__Cellulosimicrobium cellulans_A:length_avg=162.0:length_max=175.0:length_min=149.0:length_std=18.384776310850235:length_sum=324.0:mismatch_avg=1.5:mismatch_max=2.0:mismatch_min=1.0:mismatch_std=0.7071067811865476:mismatch_sum=3.0:name=N919165:qcovhsp_avg=99.7:qcovhsp_max=100.0:qcovhsp_min=99.4:qcovhsp_std=0.42426406871192446:qcovhsp_sum=199.4:qend_avg=162.5:qend_max=176.0:qend_min=149.0:qend_std=19.091883092036785:qend_sum=325.0:qstart_avg=1.5:qstart_max=2.0:qstart_min=1.0:qstart_std=0.7071067811865476:qstart_sum=3.0:ref_name_counter=RS_GCF_001722485.1_protein.faa_NZ_LWGL01000250.1_2@PF00015_full_PFAM.355.530--2:scovhsp_avg=92.55:scovhsp_max=100.0:scovhsp_min=85.1:scovhsp_std=10.535891039679562:scovhsp_sum=185.1:send_avg=175.0:send_max=175.0:send_min=175.0:send_std=0.0:send_sum=350.0:sstart_avg=14.0:sstart_max=27.0:sstart_min=1.0:sstart_std=18.384776310850235:sstart_sum=28.0])0.711:0.00865468[&&NHX:Sample_counter=rhiztom1--2:Type_counter=GTDB--2||capture--2:besthit_avg=99.1:besthit_max=99.3:besthit_min=98.9:besthit_std=0.282842712474613:besthit_sum=198.2:bitscore_avg=275.0:bitscore_max=296.0:bitscore_min=254.0:bitscore_std=29.698484809834994:bitscore_sum=550.0:capture_class_counter=c__Actinomycetia--1||c__Thermoleophilia--1:capture_domain_counter=d__Bacteria--2:capture_family_counter=f__Cellulomonadaceae--1||f__Solirubrobacteraceae--1:capture_genus_counter=g__Cellulosimicrobium--1||g__Palsa-465--1:capture_order_counter=o__Actinomycetales--1||o__Solirubrobacterales--1:capture_phylum_counter=p__Actinobacteriota--2:capture_species_counter=s__Cellulosimicrobium cellulans_A--1||s__Palsa-465 sp019241635--1:evalue_avg=1.045e-87:evalue_max=2.09e-87:evalue_min=1.07e-103:evalue_std=1.4778531726798843e-87:evalue_sum=2.09e-87:gapopen_avg=0.0:gapopen_max=0.0:gapopen_min=0.0:gapopen_std=0.0:gapopen_sum=0.0:gtdb_class_counter=c__Actinomycetia--2:gtdb_domain_counter=d__Bacteria--2:gtdb_family_counter=f__Cellulomonadaceae--2:gtdb_genus_counter=g__Cellulosimicrobium--2:gtdb_order_counter=o__Actinomycetales--2:gtdb_phylum_counter=p__Actinobacteriota--2:gtdb_species_counter=s__Cellulosimicrobium cellulans_A--2:heptad_counter=MCP-38H--4:lbd_counter=:lca_tree=s__Cellulosimicrobium cellulans_A:length_avg=162.0:length_max=175.0:length_min=149.0:length_std=18.384776310850235:length_sum=324.0:mismatch_avg=1.5:mismatch_max=2.0:mismatch_min=1.0:mismatch_std=0.7071067811865476:mismatch_sum=3.0:name=N919166:qcovhsp_avg=99.7:qcovhsp_max=100.0:qcovhsp_min=99.4:qcovhsp_std=0.42426406871192446:qcovhsp_sum=199.4:qend_avg=162.5:qend_max=176.0:qend_min=149.0:qend_std=19.091883092036785:qend_sum=325.0:qstart_avg=1.5:qstart_max=2.0:qstart_min=1.0:qstart_std=0.7071067811865476:qstart_sum=3.0:ref_name_counter=RS_GCF_001722485.1_protein.faa_NZ_LWGL01000250.1_2@PF00015_full_PFAM.355.530--2:scovhsp_avg=92.55:scovhsp_max=100.0:scovhsp_min=85.1:scovhsp_std=10.535891039679562:scovhsp_sum=185.1:send_avg=175.0:send_max=175.0:send_min=175.0:send_std=0.0:send_sum=350.0:sstart_avg=14.0:sstart_max=27.0:sstart_min=1.0:sstart_std=18.384776310850235:sstart_sum=28.0])0.787:0.0155183[&&NHX:Sample_counter=rhiztom1--2:Type_counter=GTDB--3||capture--2:besthit_avg=99.1:besthit_max=99.3:besthit_min=98.9:besthit_std=0.282842712474613:besthit_sum=198.2:bitscore_avg=275.0:bitscore_max=296.0:bitscore_min=254.0:bitscore_std=29.698484809834994:bitscore_sum=550.0:capture_class_counter=c__Actinomycetia--1||c__Thermoleophilia--1:capture_domain_counter=d__Bacteria--2:capture_family_counter=f__Cellulomonadaceae--1||f__Solirubrobacteraceae--1:capture_genus_counter=g__Cellulosimicrobium--1||g__Palsa-465--1:capture_order_counter=o__Actinomycetales--1||o__Solirubrobacterales--1:capture_phylum_counter=p__Actinobacteriota--2:capture_species_counter=s__Cellulosimicrobium cellulans_A--1||s__Palsa-465 sp019241635--1:evalue_avg=1.045e-87:evalue_max=2.09e-87:evalue_min=1.07e-103:evalue_std=1.4778531726798843e-87:evalue_sum=2.09e-87:gapopen_avg=0.0:gapopen_max=0.0:gapopen_min=0.0:gapopen_std=0.0:gapopen_sum=0.0:gtdb_class_counter=c__Actinomycetia--3:gtdb_domain_counter=d__Bacteria--3:gtdb_family_counter=f__Cellulomonadaceae--3:gtdb_genus_counter=g__Cellulosimicrobium--3:gtdb_order_counter=o__Actinomycetales--3:gtdb_phylum_counter=p__Actinobacteriota--3:gtdb_species_counter=s__Cellulosimicrobium cellulans_A--2||s__Cellulosimicrobium sp001942335--1:heptad_counter=MCP-38H--5:lbd_counter=:lca_tree=g__Cellulosimicrobium:length_avg=162.0:length_max=175.0:length_min=149.0:length_std=18.384776310850235:length_sum=324.0:mismatch_avg=1.5:mismatch_max=2.0:mismatch_min=1.0:mismatch_std=0.7071067811865476:mismatch_sum=3.0:name=N919167:qcovhsp_avg=99.7:qcovhsp_max=100.0:qcovhsp_min=99.4:qcovhsp_std=0.42426406871192446:qcovhsp_sum=199.4:qend_avg=162.5:qend_max=176.0:qend_min=149.0:qend_std=19.091883092036785:qend_sum=325.0:qstart_avg=1.5:qstart_max=2.0:qstart_min=1.0:qstart_std=0.7071067811865476:qstart_sum=3.0:ref_name_counter=RS_GCF_001722485.1_protein.faa_NZ_LWGL01000250.1_2@PF00015_full_PFAM.355.530--2:scovhsp_avg=92.55:scovhsp_max=100.0:scovhsp_min=85.1:scovhsp_std=10.535891039679562:scovhsp_sum=185.1:send_avg=175.0:send_max=175.0:send_min=175.0:send_std=0.0:send_sum=350.0:sstart_avg=14.0:sstart_max=27.0:sstart_min=1.0:sstart_std=18.384776310850235:sstart_sum=28.0],(((((RS_GCF_016907235.1_protein.faa_NZ_JAFBBO010000001.1_1409@PF00015_full_PFAM.346.522:0.00422678[&&NHX:Type=GTDB:gtdb_class=c__Actinomycetia:gtdb_domain=d__Bacteria:gtdb_family=f__Cellulomonadaceae:gtdb_genus=g__Oerskovia:gtdb_order=o__Actinomycetales:gtdb_phylum=p__Actinobacteriota:gtdb_species=s__Oerskovia jenensis:heptad=MCP-38H:species=d__Bacteria_p__Actinobacteriota_c__Actinomycetia_o__Actinomycetales_f__Cellulomonadaceae_g__Oerskovia_s__Oerskovia jenensis],RS_GCF_005937995.2_protein.faa_NZ_CP042174.1_1521@PF00015_full_PFAM.347.529:5e-09[&&NHX:Type=GTDB:gtdb_class=c__Actinomycetia:gtdb_domain=d__Bacteria:gtdb_family=f__Cellulomonadaceae:gtdb_genus=g__Oerskovia:gtdb_order=o__Actinomycetales:gtdb_phylum=p__Actinobacteriota:gtdb_species=s__Oerskovia sp005937995:heptad=MCP-38H:species=d__Bacteria_p__Actinobacteriota_c__Actinomycetia_o__Actinomycetales_f__Cellulomonadaceae_g__Oerskovia_s__Oerskovia sp005937995])0:5e-09[&&NHX:Sample_counter=:Type_counter=GTDB--2:capture_class_counter=:capture_domain_counter=:capture_family_counter=:capture_genus_counter=:capture_order_counter=:capture_phylum_counter=:capture_species_counter=:evoltype=D:gtdb_class_counter=c__Actinomycetia--2:gtdb_domain_counter=d__Bacteria--2:gtdb_family_counter=f__Cellulomonadaceae--2:gtdb_genus_counter=g__Oerskovia--2:gtdb_order_counter=o__Actinomycetales--2:gtdb_phylum_counter=p__Actinobacteriota--2:gtdb_species_counter=s__Oerskovia jenensis--1||s__Oerskovia sp005937995--1:heptad_counter=MCP-38H--2:lbd_counter=:lca=d__Bacteria:lca_tree=g__Oerskovia:name=N919170:ref_name_counter=],(RS_GCF_005937995.2_protein.faa_NZ_CP042174.1_1522@PF00015_full_PFAM.355.535:0.00803197,RS_GCF_016907365.1_protein.faa_NZ_JAFBBV010000001.1_911@PF00015_full_PFAM.344.529:5e-09[&&NHX:Type=GTDB:gtdb_class=c__Actinomycetia:gtdb_domain=d__Bacteria:gtdb_family=f__Cellulomonadaceae:gtdb_genus=g__Oerskovia:gtdb_order=o__Actinomycetales:gtdb_phylum=p__Actinobacteriota:gtdb_species=s__Oerskovia paurometabola:heptad=MCP-38H:species=d__Bacteria_p__Actinobacteriota_c__Actinomycetia_o__Actinomycetales_f__Cellulomonadaceae_g__Oerskovia_s__Oerskovia paurometabola])0:5e-09[&&NHX:Sample_counter=:Type_counter=GTDB--1:capture_class_counter=:capture_domain_counter=:capture_family_counter=:capture_genus_counter=:capture_order_counter=:capture_phylum_counter=:capture_species_counter=:gtdb_class_counter=c__Actinomycetia--1:gtdb_domain_counter=d__Bacteria--1:gtdb_family_counter=f__Cellulomonadaceae--1:gtdb_genus_counter=g__Oerskovia--1:gtdb_order_counter=o__Actinomycetales--1:gtdb_phylum_counter=p__Actinobacteriota--1:gtdb_species_counter=s__Oerskovia paurometabola--1:heptad_counter=MCP-38H--1:lbd_counter=:lca_tree=s__Oerskovia paurometabola:name=N919173:ref_name_counter=])0.973:0.0338258[&&NHX:Sample_counter=:Type_counter=GTDB--3:capture_class_counter=:capture_domain_counter=:capture_family_counter=:capture_genus_counter=:capture_order_counter=:capture_phylum_counter=:capture_species_counter=:gtdb_class_counter=c__Actinomycetia--3:gtdb_domain_counter=d__Bacteria--3:gtdb_family_counter=f__Cellulomonadaceae--3:gtdb_genus_counter=g__Oerskovia--3:gtdb_order_counter=o__Actinomycetales--3:gtdb_phylum_counter=p__Actinobacteriota--3:gtdb_species_counter=s__Oerskovia jenensis--1||s__Oerskovia paurometabola--1||s__Oerskovia sp005937995--1:heptad_counter=MCP-38H--3:lbd_counter=:lca_tree=g__Oerskovia:name=N919174:ref_name_counter=],((RS_GCF_005937995.2_protein.faa_NZ_CP042174.1_1524@PF00015_full_PFAM.340.520:5e-09[&&NHX:Type=GTDB:gtdb_class=c__Actinomycetia:gtdb_domain=d__Bacteria:gtdb_family=f__Cellulomonadaceae:gtdb_genus=g__Oerskovia:gtdb_order=o__Actinomycetales:gtdb_phylum=p__Actinobacteriota:gtdb_species=s__Oerskovia sp005937995:heptad=MCP-38H:species=d__Bacteria_p__Actinobacteriota_c__Actinomycetia_o__Actinomycetales_f__Cellulomonadaceae_g__Oerskovia_s__Oerskovia sp005937995],(RS_GCF_016907365.1_protein.faa_NZ_JAFBBV010000001.1_913@PF00015_full_PFAM.339.520:0[&&NHX:Type=GTDB:gtdb_class=c__Actinomycetia:gtdb_domain=d__Bacteria:gtdb_family=f__Cellulomonadaceae:gtdb_genus=g__Oerskovia:gtdb_order=o__Actinomycetales:gtdb_phylum=p__Actinobacteriota:gtdb_species=s__Oerskovia paurometabola:heptad=MCP-38H:species=d__Bacteria_p__Actinobacteriota_c__Actinomycetia_o__Actinomycetales_f__Cellulomonadaceae_g__Oerskovia_s__Oerskovia paurometabola],RS_GCF_005937995.2_protein.faa_NZ_CP042174.1_1523@PF00015_full_PFAM.396.577:0[&&NHX:Type=GTDB:gtdb_class=c__Actinomycetia:gtdb_domain=d__Bacteria:gtdb_family=f__Cellulomonadaceae:gtdb_genus=g__Oerskovia:gtdb_order=o__Actinomycetales:gtdb_phylum=p__Actinobacteriota:gtdb_species=s__Oerskovia sp005937995:heptad=MCP-38H:species=d__Bacteria_p__Actinobacteriota_c__Actinomycetia_o__Actinomycetales_f__Cellulomonadaceae_g__Oerskovia_s__Oerskovia sp005937995]):5e-09[&&NHX:Sample_counter=:Type_counter=GTDB--2:capture_class_counter=:capture_domain_counter=:capture_family_counter=:capture_genus_counter=:capture_order_counter=:capture_phylum_counter=:capture_species_counter=:evoltype=D:gtdb_class_counter=c__Actinomycetia--2:gtdb_domain_counter=d__Bacteria--2:gtdb_family_counter=f__Cellulomonadaceae--2:gtdb_genus_counter=g__Oerskovia--2:gtdb_order_counter=o__Actinomycetales--2:gtdb_phylum_counter=p__Actinobacteriota--2:gtdb_species_counter=s__Oerskovia paurometabola--1||s__Oerskovia sp005937995--1:heptad_counter=MCP-38H--2:lbd_counter=:lca=d__Bacteria:lca_tree=g__Oerskovia:name=N919178:ref_name_counter=])0:6e-09[&&NHX:Sample_counter=:Type_counter=GTDB--3:capture_class_counter=:capture_domain_counter=:capture_family_counter=:capture_genus_counter=:capture_order_counter=:capture_phylum_counter=:capture_species_counter=:evoltype=D:gtdb_class_counter=c__Actinomycetia--3:gtdb_domain_counter=d__Bacteria--3:gtdb_family_counter=f__Cellulomonadaceae--3:gtdb_genus_counter=g__Oerskovia--3:gtdb_order_counter=o__Actinomycetales--3:gtdb_phylum_counter=p__Actinobacteriota--3:gtdb_species_counter=s__Oerskovia paurometabola--1||s__Oerskovia sp005937995--2:heptad_counter=MCP-38H--3:lbd_counter=:lca=d__Bacteria:lca_tree=g__Oerskovia:name=N919179:ref_name_counter=],(RS_GCF_016907365.1_protein.faa_NZ_JAFBBV010000001.1_912@PF00015_full_PFAM.395.574:5e-09[&&NHX:Type=GTDB:gtdb_class=c__Actinomycetia:gtdb_domain=d__Bacteria:gtdb_family=f__Cellulomonadaceae:gtdb_genus=g__Oerskovia:gtdb_order=o__Actinomycetales:gtdb_phylum=p__Actinobacteriota:gtdb_species=s__Oerskovia paurometabola:heptad=MCP-38H:species=d__Bacteria_p__Actinobacteriota_c__Actinomycetia_o__Actinomycetales_f__Cellulomonadaceae_g__Oerskovia_s__Oerskovia paurometabola],(RS_GCF_016907235.1_protein.faa_NZ_JAFBBO010000001.1_1407@PF00015_full_PFAM.340.522:0.00224967[&&NHX:Type=GTDB:gtdb_class=c__Actinomycetia:gtdb_domain=d__Bacteria:gtdb_family=f__Cellulomonadaceae:gtdb_genus=g__Oerskovia:gtdb_order=o__Actinomycetales:gtdb_phylum=p__Actinobacteriota:gtdb_species=s__Oerskovia jenensis:heptad=MCP-38H:species=d__Bacteria_p__Actinobacteriota_c__Actinomycetia_o__Actinomycetales_f__Cellulomonadaceae_g__Oerskovia_s__Oerskovia jenensis],RS_GCF_016907235.1_protein.faa_NZ_JAFBBO010000001.1_1408@PF00015_full_PFAM.406.584:0.00322066[&&NHX:Type=GTDB:gtdb_class=c__Actinomycetia:gtdb_domain=d__Bacteria:gtdb_family=f__Cellulomonadaceae:gtdb_genus=g__Oerskovia:gtdb_order=o__Actinomycetales:gtdb_phylum=p__Actinobacteriota:gtdb_species=s__Oerskovia jenensis:heptad=MCP-38H:species=d__Bacteria_p__Actinobacteriota_c__Actinomycetia_o__Actinomycetales_f__Cellulomonadaceae_g__Oerskovia_s__Oerskovia jenensis])0.867:0.00269756[&&NHX:Sample_counter=:Type_counter=GTDB--2:capture_class_counter=:capture_domain_counter=:capture_family_counter=:capture_genus_counter=:capture_order_counter=:capture_phylum_counter=:capture_species_counter=:evoltype=D:gtdb_class_counter=c__Actinomycetia--2:gtdb_domain_counter=d__Bacteria--2:gtdb_family_counter=f__Cellulomonadaceae--2:gtdb_genus_counter=g__Oerskovia--2:gtdb_order_counter=o__Actinomycetales--2:gtdb_phylum_counter=p__Actinobacteriota--2:gtdb_species_counter=s__Oerskovia jenensis--2:heptad_counter=MCP-38H--2:lbd_counter=:lca=d__Bacteria:lca_tree=s__Oerskovia jenensis:name=N919183:ref_name_counter=])0:5e-09[&&NHX:Sample_counter=:Type_counter=GTDB--3:capture_class_counter=:capture_domain_counter=:capture_family_counter=:capture_genus_counter=:capture_order_counter=:capture_phylum_counter=:capture_species_counter=:evoltype=D:gtdb_class_counter=c__Actinomycetia--3:gtdb_domain_counter=d__Bacteria--3:gtdb_family_counter=f__Cellulomonadaceae--3:gtdb_genus_counter=g__Oerskovia--3:gtdb_order_counter=o__Actinomycetales--3:gtdb_phylum_counter=p__Actinobacteriota--3:gtdb_species_counter=s__Oerskovia jenensis--2||s__Oerskovia paurometabola--1:heptad_counter=MCP-38H--3:lbd_counter=:lca=d__Bacteria:lca_tree=g__Oerskovia:name=N919184:ref_name_counter=])0.918:0.0258305[&&NHX:Sample_counter=:Type_counter=GTDB--6:capture_class_counter=:capture_domain_counter=:capture_family_counter=:capture_genus_counter=:capture_order_counter=:capture_phylum_counter=:capture_species_counter=:evoltype=D:gtdb_class_counter=c__Actinomycetia--6:gtdb_domain_counter=d__Bacteria--6:gtdb_family_counter=f__Cellulomonadaceae--6:gtdb_genus_counter=g__Oerskovia--6:gtdb_order_counter=o__Actinomycetales--6:gtdb_phylum_counter=p__Actinobacteriota--6:gtdb_species_counter=s__Oerskovia jenensis--2||s__Oerskovia paurometabola--2||s__Oerskovia sp005937995--2:heptad_counter=MCP-38H--6:lbd_counter=:lca=d__Bacteria:lca_tree=g__Oerskovia:name=N919185:ref_name_counter=])0.973:0.0400849[&&NHX:Sample_counter=:Type_counter=GTDB--9:capture_class_counter=:capture_domain_counter=:capture_family_counter=:capture_genus_counter=:capture_order_counter=:capture_phylum_counter=:capture_species_counter=:evoltype=D:gtdb_class_counter=c__Actinomycetia--9:gtdb_domain_counter=d__Bacteria--9:gtdb_family_counter=f__Cellulomonadaceae--9:gtdb_genus_counter=g__Oerskovia--9:gtdb_order_counter=o__Actinomycetales--9:gtdb_phylum_counter=p__Actinobacteriota--9:gtdb_species_counter=s__Oerskovia jenensis--3||s__Oerskovia paurometabola--3||s__Oerskovia sp005937995--3:heptad_counter=MCP-38H--9:lbd_counter=:lca=d__Bacteria:lca_tree=g__Oerskovia:name=N919186:ref_name_counter=],(RS_GCF_001942335.1_protein.faa_NZ_MKKH01000012.1_57@PF00015_full_PFAM.347.406:5e-09[&&NHX:Type=GTDB:gtdb_class=c__Actinomycetia:gtdb_domain=d__Bacteria:gtdb_family=f__Cellulomonadaceae:gtdb_genus=g__Cellulosimicrobium:gtdb_order=o__Actinomycetales:gtdb_phylum=p__Actinobacteriota:gtdb_species=s__Cellulosimicrobium sp001942335:heptad=MCP-38H:species=d__Bacteria_p__Actinobacteriota_c__Actinomycetia_o__Actinomycetales_f__Cellulomonadaceae_g__Cellulosimicrobium_s__Cellulosimicrobium sp001942335],55979916-73c8-4196-a4ba-d4bbe6519744_2@MCPsignal.175.334:0.00822146[&&NHX:Sample=rhiztom3:Type=capture:besthit=94.3:bitscore=258.0:capture_class=c__Alphaproteobacteria:capture_domain=d__Bacteria:capture_family=f__JAFLCR01:capture_genus=g__JAFLCR01:capture_order=o__Rickettsiales:capture_phylum=p__Proteobacteria:capture_species=s__JAFLCR01 sp017302755:evalue=4.65e-89:gapopen=0.0:heptad=MCP-38H:length=158.0:mismatch=9.0:qcovhsp=99.4:qend=159.0:qstart=2.0:ref_name=RS_GCF_004519295.1_protein.faa_NZ_SOZH01000008.1_127@PF00015_full_PFAM.345.520:scovhsp=90.3:send=158.0:sstart=1.0])0.704:0.007953[&&NHX:Sample_counter=rhiztom3--1:Type_counter=GTDB--1||capture--1:besthit_avg=94.3:besthit_max=94.3:besthit_min=94.3:besthit_std=0:besthit_sum=94.3:bitscore_avg=258.0:bitscore_max=258.0:bitscore_min=258.0:bitscore_std=0:bitscore_sum=258.0:capture_class_counter=c__Alphaproteobacteria--1:capture_domain_counter=d__Bacteria--1:capture_family_counter=f__JAFLCR01--1:capture_genus_counter=g__JAFLCR01--1:capture_order_counter=o__Rickettsiales--1:capture_phylum_counter=p__Proteobacteria--1:capture_species_counter=s__JAFLCR01 sp017302755--1:evalue_avg=4.65e-89:evalue_max=4.65e-89:evalue_min=4.65e-89:evalue_std=0:evalue_sum=4.65e-89:gapopen_avg=0.0:gapopen_max=0.0:gapopen_min=0.0:gapopen_std=0:gapopen_sum=0.0:gtdb_class_counter=c__Actinomycetia--1:gtdb_domain_counter=d__Bacteria--1:gtdb_family_counter=f__Cellulomonadaceae--1:gtdb_genus_counter=g__Cellulosimicrobium--1:gtdb_order_counter=o__Actinomycetales--1:gtdb_phylum_counter=p__Actinobacteriota--1:gtdb_species_counter=s__Cellulosimicrobium sp001942335--1:heptad_counter=MCP-38H--2:lbd_counter=:lca_tree=s__Cellulosimicrobium sp001942335:length_avg=158.0:length_max=158.0:length_min=158.0:length_std=0:length_sum=158.0:mismatch_avg=9.0:mismatch_max=9.0:mismatch_min=9.0:mismatch_std=0:mismatch_sum=9.0:name=N919189:qcovhsp_avg=99.4:qcovhsp_max=99.4:qcovhsp_min=99.4:qcovhsp_std=0:qcovhsp_sum=99.4:qend_avg=159.0:qend_max=159.0:qend_min=159.0:qend_std=0:qend_sum=159.0:qstart_avg=2.0:qstart_max=2.0:qstart_min=2.0:qstart_std=0:qstart_sum=2.0:ref_name_counter=RS_GCF_004519295.1_protein.faa_NZ_SOZH01000008.1_127@PF00015_full_PFAM.345.520--1:scovhsp_avg=90.3:scovhsp_max=90.3:scovhsp_min=90.3:scovhsp_std=0:scovhsp_sum=90.3:send_avg=158.0:send_max=158.0:send_min=158.0:send_std=0:send_sum=158.0:sstart_avg=1.0:sstart_max=1.0:sstart_min=1.0:sstart_std=0:sstart_sum=1.0])0.081:0.00897667[&&NHX:Sample_counter=rhiztom3--1:Type_counter=GTDB--10||capture--1:besthit_avg=94.3:besthit_max=94.3:besthit_min=94.3:besthit_std=0:besthit_sum=94.3:bitscore_avg=258.0:bitscore_max=258.0:bitscore_min=258.0:bitscore_std=0:bitscore_sum=258.0:capture_class_counter=c__Alphaproteobacteria--1:capture_domain_counter=d__Bacteria--1:capture_family_counter=f__JAFLCR01--1:capture_genus_counter=g__JAFLCR01--1:capture_order_counter=o__Rickettsiales--1:capture_phylum_counter=p__Proteobacteria--1:capture_species_counter=s__JAFLCR01 sp017302755--1:evalue_avg=4.65e-89:evalue_max=4.65e-89:evalue_min=4.65e-89:evalue_std=0:evalue_sum=4.65e-89:gapopen_avg=0.0:gapopen_max=0.0:gapopen_min=0.0:gapopen_std=0:gapopen_sum=0.0:gtdb_class_counter=c__Actinomycetia--10:gtdb_domain_counter=d__Bacteria--10:gtdb_family_counter=f__Cellulomonadaceae--10:gtdb_genus_counter=g__Cellulosimicrobium--1||g__Oerskovia--9:gtdb_order_counter=o__Actinomycetales--10:gtdb_phylum_counter=p__Actinobacteriota--10:gtdb_species_counter=s__Cellulosimicrobium sp001942335--1||s__Oerskovia jenensis--3||s__Oerskovia paurometabola--3||s__Oerskovia sp005937995--3:heptad_counter=MCP-38H--11:lbd_counter=:lca_tree=g__Oerskovia:length_avg=158.0:length_max=158.0:length_min=158.0:length_std=0:length_sum=158.0:mismatch_avg=9.0:mismatch_max=9.0:mismatch_min=9.0:mismatch_std=0:mismatch_sum=9.0:name=N919190:qcovhsp_avg=99.4:qcovhsp_max=99.4:qcovhsp_min=99.4:qcovhsp_std=0:qcovhsp_sum=99.4:qend_avg=159.0:qend_max=159.0:qend_min=159.0:qend_std=0:qend_sum=159.0:qstart_avg=2.0:qstart_max=2.0:qstart_min=2.0:qstart_std=0:qstart_sum=2.0:ref_name_counter=RS_GCF_004519295.1_protein.faa_NZ_SOZH01000008.1_127@PF00015_full_PFAM.345.520--1:scovhsp_avg=90.3:scovhsp_max=90.3:scovhsp_min=90.3:scovhsp_std=0:scovhsp_sum=90.3:send_avg=158.0:send_max=158.0:send_min=158.0:send_std=0:send_sum=158.0:sstart_avg=1.0:sstart_max=1.0:sstart_min=1.0:sstart_std=0:sstart_sum=1.0],(RS_GCF_004519295.1_protein.faa_NZ_SOZH01000008.1_126@PF00015_full_PFAM.330.510:0.0211839[&&NHX:Type=GTDB:gtdb_class=c__Actinomycetia:gtdb_domain=d__Bacteria:gtdb_family=f__Cellulomonadaceae:gtdb_genus=g__Cellulosimicrobium:gtdb_order=o__Actinomycetales:gtdb_phylum=p__Actinobacteriota:gtdb_species=s__Cellulosimicrobium funkei:heptad=MCP-38H:species=d__Bacteria_p__Actinobacteriota_c__Actinomycetia_o__Actinomycetales_f__Cellulomonadaceae_g__Cellulosimicrobium_s__Cellulosimicrobium funkei],RS_GCF_004519295.1_protein.faa_NZ_SOZH01000008.1_127@PF00015_full_PFAM.345.520:0.0256318[&&NHX:Type=GTDB:gtdb_class=c__Actinomycetia:gtdb_domain=d__Bacteria:gtdb_family=f__Cellulomonadaceae:gtdb_genus=g__Cellulosimicrobium:gtdb_order=o__Actinomycetales:gtdb_phylum=p__Actinobacteriota:gtdb_species=s__Cellulosimicrobium funkei:heptad=MCP-38H:species=d__Bacteria_p__Actinobacteriota_c__Actinomycetia_o__Actinomycetales_f__Cellulomonadaceae_g__Cellulosimicrobium_s__Cellulosimicrobium funkei])0.951:0.0375744[&&NHX:Sample_counter=:Type_counter=GTDB--2:capture_class_counter=:capture_domain_counter=:capture_family_counter=:capture_genus_counter=:capture_order_counter=:capture_phylum_counter=:capture_species_counter=:evoltype=D:gtdb_class_counter=c__Actinomycetia--2:gtdb_domain_counter=d__Bacteria--2:gtdb_family_counter=f__Cellulomonadaceae--2:gtdb_genus_counter=g__Cellulosimicrobium--2:gtdb_order_counter=o__Actinomycetales--2:gtdb_phylum_counter=p__Actinobacteriota--2:gtdb_species_counter=s__Cellulosimicrobium funkei--2:heptad_counter=MCP-38H--2:lbd_counter=:lca=d__Bacteria:lca_tree=s__Cellulosimicrobium funkei:name=N919193:ref_name_counter=])0.907:0.0426801[&&NHX:Sample_counter=rhiztom3--1:Type_counter=GTDB--12||capture--1:besthit_avg=94.3:besthit_max=94.3:besthit_min=94.3:besthit_std=0:besthit_sum=94.3:bitscore_avg=258.0:bitscore_max=258.0:bitscore_min=258.0:bitscore_std=0:bitscore_sum=258.0:capture_class_counter=c__Alphaproteobacteria--1:capture_domain_counter=d__Bacteria--1:capture_family_counter=f__JAFLCR01--1:capture_genus_counter=g__JAFLCR01--1:capture_order_counter=o__Rickettsiales--1:capture_phylum_counter=p__Proteobacteria--1:capture_species_counter=s__JAFLCR01 sp017302755--1:evalue_avg=4.65e-89:evalue_max=4.65e-89:evalue_min=4.65e-89:evalue_std=0:evalue_sum=4.65e-89:gapopen_avg=0.0:gapopen_max=0.0:gapopen_min=0.0:gapopen_std=0:gapopen_sum=0.0:gtdb_class_counter=c__Actinomycetia--12:gtdb_domain_counter=d__Bacteria--12:gtdb_family_counter=f__Cellulomonadaceae--12:gtdb_genus_counter=g__Cellulosimicrobium--3||g__Oerskovia--9:gtdb_order_counter=o__Actinomycetales--12:gtdb_phylum_counter=p__Actinobacteriota--12:gtdb_species_counter=s__Cellulosimicrobium funkei--2||s__Cellulosimicrobium sp001942335--1||s__Oerskovia jenensis--3||s__Oerskovia paurometabola--3||s__Oerskovia sp005937995--3:heptad_counter=MCP-38H--13:lbd_counter=:lca_tree=f__Cellulomonadaceae:length_avg=158.0:length_max=158.0:length_min=158.0:length_std=0:length_sum=158.0:mismatch_avg=9.0:mismatch_max=9.0:mismatch_min=9.0:mismatch_std=0:mismatch_sum=9.0:name=N919194:qcovhsp_avg=99.4:qcovhsp_max=99.4:qcovhsp_min=99.4:qcovhsp_std=0:qcovhsp_sum=99.4:qend_avg=159.0:qend_max=159.0:qend_min=159.0:qend_std=0:qend_sum=159.0:qstart_avg=2.0:qstart_max=2.0:qstart_min=2.0:qstart_std=0:qstart_sum=2.0:ref_name_counter=RS_GCF_004519295.1_protein.faa_NZ_SOZH01000008.1_127@PF00015_full_PFAM.345.520--1:scovhsp_avg=90.3:scovhsp_max=90.3:scovhsp_min=90.3:scovhsp_std=0:scovhsp_sum=90.3:send_avg=158.0:send_max=158.0:send_min=158.0:send_std=0:send_sum=158.0:sstart_avg=1.0:sstart_max=1.0:sstart_min=1.0:sstart_std=0:sstart_sum=1.0])0.974:0.0683378[&&NHX:Sample_counter=rhiztom1--2||rhiztom3--1:Type_counter=GTDB--15||capture--3:besthit_avg=97.5:besthit_max=99.3:besthit_min=94.3:besthit_std=2.778488797889963:besthit_sum=292.5:bitscore_avg=269.3333333333333:bitscore_max=296.0:bitscore_min=254.0:bitscore_std=23.180451534284945:bitscore_sum=808.0:capture_class_counter=c__Actinomycetia--1||c__Alphaproteobacteria--1||c__Thermoleophilia--1:capture_domain_counter=d__Bacteria--3:capture_family_counter=f__Cellulomonadaceae--1||f__JAFLCR01--1||f__Solirubrobacteraceae--1:capture_genus_counter=g__Cellulosimicrobium--1||g__JAFLCR01--1||g__Palsa-465--1:capture_order_counter=o__Actinomycetales--1||o__Rickettsiales--1||o__Solirubrobacterales--1:capture_phylum_counter=p__Actinobacteriota--2||p__Proteobacteria--1:capture_species_counter=s__Cellulosimicrobium cellulans_A--1||s__JAFLCR01 sp017302755--1||s__Palsa-465 sp019241635--1:evalue_avg=7.121666666666667e-88:evalue_max=2.09e-87:evalue_min=1.07e-103:evalue_std=1.1934651579888428e-87:evalue_sum=2.1365e-87:gapopen_avg=0.0:gapopen_max=0.0:gapopen_min=0.0:gapopen_std=0.0:gapopen_sum=0.0:gtdb_class_counter=c__Actinomycetia--15:gtdb_domain_counter=d__Bacteria--15:gtdb_family_counter=f__Cellulomonadaceae--15:gtdb_genus_counter=g__Cellulosimicrobium--6||g__Oerskovia--9:gtdb_order_counter=o__Actinomycetales--15:gtdb_phylum_counter=p__Actinobacteriota--15:gtdb_species_counter=s__Cellulosimicrobium cellulans_A--2||s__Cellulosimicrobium funkei--2||s__Cellulosimicrobium sp001942335--2||s__Oerskovia jenensis--3||s__Oerskovia paurometabola--3||s__Oerskovia sp005937995--3:heptad_counter=MCP-38H--18:lbd_counter=:lca_tree=f__Cellulomonadaceae:length_avg=160.66666666666666:length_max=175.0:length_min=149.0:length_std=13.203534880225574:length_sum=482.0:mismatch_avg=4.0:mismatch_max=9.0:mismatch_min=1.0:mismatch_std=4.358898943540674:mismatch_sum=12.0:name=N919195:qcovhsp_avg=99.60000000000001:qcovhsp_max=100.0:qcovhsp_min=99.4:qcovhsp_std=0.3464101615137722:qcovhsp_sum=298.8:qend_avg=161.33333333333334:qend_max=176.0:qend_min=149.0:qend_std=13.650396819628847:qend_sum=484.0:qstart_avg=1.6666666666666667:qstart_max=2.0:qstart_min=1.0:qstart_std=0.5773502691896257:qstart_sum=5.0:ref_name_counter=RS_GCF_001722485.1_protein.faa_NZ_LWGL01000250.1_2@PF00015_full_PFAM.355.530--2||RS_GCF_004519295.1_protein.faa_NZ_SOZH01000008.1_127@PF00015_full_PFAM.345.520--1:scovhsp_avg=91.8:scovhsp_max=100.0:scovhsp_min=85.1:scovhsp_std=7.562407024221854:scovhsp_sum=275.4:send_avg=169.33333333333334:send_max=175.0:send_min=158.0:send_std=9.814954576223638:send_sum=508.0:sstart_avg=9.666666666666666:sstart_max=27.0:sstart_min=1.0:sstart_std=15.01110699893027:sstart_sum=29.0])0.966:0.0667526[&&NHX:Sample_counter=rhiztom1--2||rhiztom2--2||rhiztom3--1:Type_counter=GTDB--18||capture--5:besthit_avg=97.66:besthit_max=100.0:besthit_min=94.3:besthit_std=2.4724481794367317:besthit_sum=488.3:bitscore_avg=246.6:bitscore_max=296.0:bitscore_min=160.0:bitscore_std=51.14489221808958:bitscore_sum=1233.0:capture_class_counter=c__Actinomycetia--2||c__Alphaproteobacteria--1||c__Gammaproteobacteria--1||c__Thermoleophilia--1:capture_domain_counter=d__Bacteria--5:capture_family_counter=f__Actinomycetaceae--1||f__Burkholderiaceae--1||f__Cellulomonadaceae--1||f__JAFLCR01--1||f__Solirubrobacteraceae--1:capture_genus_counter=g__Cellulosimicrobium--1||g__Duganella--1||g__JAFLCR01--1||g__Oceanitalea--1||g__Palsa-465--1:capture_order_counter=o__Actinomycetales--2||o__Burkholderiales--1||o__Rickettsiales--1||o__Solirubrobacterales--1:capture_phylum_counter=p__Actinobacteriota--3||p__Proteobacteria--2:capture_species_counter=s__Cellulosimicrobium cellulans_A--1||s__Duganella sp003416895--1||s__JAFLCR01 sp017302755--1||s__Oceanitalea nanhaiensis--1||s__Palsa-465 sp019241635--1:evalue_avg=6.12e-52:evalue_max=3.06e-51:evalue_min=1.07e-103:evalue_std=1.3684736022298713e-51:evalue_sum=3.06e-51:gapopen_avg=0.0:gapopen_max=0.0:gapopen_min=0.0:gapopen_std=0.0:gapopen_sum=0.0:gtdb_class_counter=c__Actinomycetia--18:gtdb_domain_counter=d__Bacteria--18:gtdb_family_counter=f__Actinomycetaceae--3||f__Cellulomonadaceae--15:gtdb_genus_counter=g__Cellulosimicrobium--6||g__Oceanitalea--3||g__Oerskovia--9:gtdb_order_counter=o__Actinomycetales--18:gtdb_phylum_counter=p__Actinobacteriota--18:gtdb_species_counter=s__Cellulosimicrobium cellulans_A--2||s__Cellulosimicrobium funkei--2||s__Cellulosimicrobium sp001942335--2||s__Oceanitalea nanhaiensis--1||s__Oceanitalea satyanarayanai--1||s__Oceanitalea sp014837105--1||s__Oerskovia jenensis--3||s__Oerskovia paurometabola--3||s__Oerskovia sp005937995--3:heptad_counter=MCP-38H--23:lbd_counter=:lca_tree=o__Actinomycetales:length_avg=146.2:length_max=175.0:length_min=95.0:length_std=30.244007670942022:length_sum=731.0:mismatch_avg=3.2:mismatch_max=9.0:mismatch_min=0.0:mismatch_std=3.5637059362410923:mismatch_sum=16.0:name=N919196:qcovhsp_avg=98.02000000000001:qcovhsp_max=100.0:qcovhsp_min=95.0:qcovhsp_std=2.225308967312182:qcovhsp_sum=490.1:qend_avg=148.6:qend_max=176.0:qend_min=100.0:qend_std=28.849610049357686:qend_sum=743.0:qstart_avg=3.4:qstart_max=6.0:qstart_min=1.0:qstart_std=2.4083189157584592:qstart_sum=17.0:ref_name_counter=GB_GCA_014837105.1_protein.faa_JACSPO010000005.1_44@PF00015_full_PFAM.346.524--2||RS_GCF_001722485.1_protein.faa_NZ_LWGL01000250.1_2@PF00015_full_PFAM.355.530--2||RS_GCF_004519295.1_protein.faa_NZ_SOZH01000008.1_127@PF00015_full_PFAM.345.520--1:scovhsp_avg=83.06:scovhsp_max=100.0:scovhsp_min=53.4:scovhsp_std=17.5719378555696:scovhsp_sum=415.3:send_avg=151.4:send_max=175.0:send_min=95.0:send_std=32.95906552073344:send_sum=757.0:sstart_avg=6.2:sstart_max=27.0:sstart_min=1.0:sstart_std=11.627553482998906:sstart_sum=31.0],RS_GCF_011300875.1_protein.faa_NZ_CP049862.1_2412@PF00015_full_PFAM.351.525:0.0981662[&&NHX:Type=GTDB:gtdb_class=c__Actinomycetia:gtdb_domain=d__Bacteria:gtdb_family=f__Cellulomonadaceae:gtdb_genus=g__Flavimobilis:gtdb_order=o__Actinomycetales:gtdb_phylum=p__Actinobacteriota:gtdb_species=s__Flavimobilis sp011300875:heptad=MCP-38H:species=d__Bacteria_p__Actinobacteriota_c__Actinomycetia_o__Actinomycetales_f__Cellulomonadaceae_g__Flavimobilis_s__Flavimobilis sp011300875])0.909:0.0421979[&&NHX:Sample_counter=rhiztom1--2||rhiztom2--2||rhiztom3--1:Type_counter=GTDB--19||capture--5:besthit_avg=97.66:besthit_max=100.0:besthit_min=94.3:besthit_std=2.4724481794367317:besthit_sum=488.3:bitscore_avg=246.6:bitscore_max=296.0:bitscore_min=160.0:bitscore_std=51.14489221808958:bitscore_sum=1233.0:capture_class_counter=c__Actinomycetia--2||c__Alphaproteobacteria--1||c__Gammaproteobacteria--1||c__Thermoleophilia--1:capture_domain_counter=d__Bacteria--5:capture_family_counter=f__Actinomycetaceae--1||f__Burkholderiaceae--1||f__Cellulomonadaceae--1||f__JAFLCR01--1||f__Solirubrobacteraceae--1:capture_genus_counter=g__Cellulosimicrobium--1||g__Duganella--1||g__JAFLCR01--1||g__Oceanitalea--1||g__Palsa-465--1:capture_order_counter=o__Actinomycetales--2||o__Burkholderiales--1||o__Rickettsiales--1||o__Solirubrobacterales--1:capture_phylum_counter=p__Actinobacteriota--3||p__Proteobacteria--2:capture_species_counter=s__Cellulosimicrobium cellulans_A--1||s__Duganella sp003416895--1||s__JAFLCR01 sp017302755--1||s__Oceanitalea nanhaiensis--1||s__Palsa-465 sp019241635--1:evalue_avg=6.12e-52:evalue_max=3.06e-51:evalue_min=1.07e-103:evalue_std=1.3684736022298713e-51:evalue_sum=3.06e-51:gapopen_avg=0.0:gapopen_max=0.0:gapopen_min=0.0:gapopen_std=0.0:gapopen_sum=0.0:gtdb_class_counter=c__Actinomycetia--19:gtdb_domain_counter=d__Bacteria--19:gtdb_family_counter=f__Actinomycetaceae--3||f__Cellulomonadaceae--16:gtdb_genus_counter=g__Cellulosimicrobium--6||g__Flavimobilis--1||g__Oceanitalea--3||g__Oerskovia--9:gtdb_order_counter=o__Actinomycetales--19:gtdb_phylum_counter=p__Actinobacteriota--19:gtdb_species_counter=s__Cellulosimicrobium cellulans_A--2||s__Cellulosimicrobium funkei--2||s__Cellulosimicrobium sp001942335--2||s__Flavimobilis sp011300875--1||s__Oceanitalea nanhaiensis--1||s__Oceanitalea satyanarayanai--1||s__Oceanitalea sp014837105--1||s__Oerskovia jenensis--3||s__Oerskovia paurometabola--3||s__Oerskovia sp005937995--3:heptad_counter=MCP-38H--24:lbd_counter=:lca_tree=o__Actinomycetales:length_avg=146.2:length_max=175.0:length_min=95.0:length_std=30.244007670942022:length_sum=731.0:mismatch_avg=3.2:mismatch_max=9.0:mismatch_min=0.0:mismatch_std=3.5637059362410923:mismatch_sum=16.0:name=N919198:qcovhsp_avg=98.02000000000001:qcovhsp_max=100.0:qcovhsp_min=95.0:qcovhsp_std=2.225308967312182:qcovhsp_sum=490.1:qend_avg=148.6:qend_max=176.0:qend_min=100.0:qend_std=28.849610049357686:qend_sum=743.0:qstart_avg=3.4:qstart_max=6.0:qstart_min=1.0:qstart_std=2.4083189157584592:qstart_sum=17.0:ref_name_counter=GB_GCA_014837105.1_protein.faa_JACSPO010000005.1_44@PF00015_full_PFAM.346.524--2||RS_GCF_001722485.1_protein.faa_NZ_LWGL01000250.1_2@PF00015_full_PFAM.355.530--2||RS_GCF_004519295.1_protein.faa_NZ_SOZH01000008.1_127@PF00015_full_PFAM.345.520--1:scovhsp_avg=83.06:scovhsp_max=100.0:scovhsp_min=53.4:scovhsp_std=17.5719378555696:scovhsp_sum=415.3:send_avg=151.4:send_max=175.0:send_min=95.0:send_std=32.95906552073344:send_sum=757.0:sstart_avg=6.2:sstart_max=27.0:sstart_min=1.0:sstart_std=11.627553482998906:sstart_sum=31.0],(RS_GCF_009829685.1_protein.faa_NZ_VWSD01000083.1_11@PF00015_full_PFAM.355.531:0.148502[&&NHX:Type=GTDB:gtdb_class=c__Actinomycetia:gtdb_domain=d__Bacteria:gtdb_family=f__Cellulomonadaceae:gtdb_genus=g__Cellulomonas:gtdb_order=o__Actinomycetales:gtdb_phylum=p__Actinobacteriota:gtdb_species=s__Cellulomonas citrea:heptad=MCP-38H:species=d__Bacteria_p__Actinobacteriota_c__Actinomycetia_o__Actinomycetales_f__Cellulomonadaceae_g__Cellulomonas_s__Cellulomonas citrea],(RS_GCF_012396185.1_protein.faa_NZ_JAAXOW010000004.1_199@PF00015_full_PFAM.356.527:0.0737928[&&NHX:Type=GTDB:gtdb_class=c__Actinomycetia:gtdb_domain=d__Bacteria:gtdb_family=f__Cellulomonadaceae:gtdb_genus=g__Flavimobilis:gtdb_order=o__Actinomycetales:gtdb_phylum=p__Actinobacteriota:gtdb_species=s__Flavimobilis hominis:heptad=MCP-38H:species=d__Bacteria_p__Actinobacteriota_c__Actinomycetia_o__Actinomycetales_f__Cellulomonadaceae_g__Flavimobilis_s__Flavimobilis hominis],RS_GCF_008364845.1_protein.faa_NZ_VTTP01000003.1_473@PF00015_full_PFAM.362.538:0.137233[&&NHX:Type=GTDB:gtdb_class=c__Actinomycetia:gtdb_domain=d__Bacteria:gtdb_family=f__Cellulomonadaceae:gtdb_genus=g__Actinotalea:gtdb_order=o__Actinomycetales:gtdb_phylum=p__Actinobacteriota:gtdb_species=s__Actinotalea sp008364845:heptad=MCP-38H:species=d__Bacteria_p__Actinobacteriota_c__Actinomycetia_o__Actinomycetales_f__Cellulomonadaceae_g__Actinotalea_s__Actinotalea sp008364845])0.99:0.088956[&&NHX:Sample_counter=:Type_counter=GTDB--2:capture_class_counter=:capture_domain_counter=:capture_family_counter=:capture_genus_counter=:capture_order_counter=:capture_phylum_counter=:capture_species_counter=:evoltype=D:gtdb_class_counter=c__Actinomycetia--2:gtdb_domain_counter=d__Bacteria--2:gtdb_family_counter=f__Cellulomonadaceae--2:gtdb_genus_counter=g__Actinotalea--1||g__Flavimobilis--1:gtdb_order_counter=o__Actinomycetales--2:gtdb_phylum_counter=p__Actinobacteriota--2:gtdb_species_counter=s__Actinotalea sp008364845--1||s__Flavimobilis hominis--1:heptad_counter=MCP-38H--2:lbd_counter=:lca=d__Bacteria:lca_tree=f__Cellulomonadaceae:name=N919202:ref_name_counter=])0.121:0.021334[&&NHX:Sample_counter=:Type_counter=GTDB--3:capture_class_counter=:capture_domain_counter=:capture_family_counter=:capture_genus_counter=:capture_order_counter=:capture_phylum_counter=:capture_species_counter=:evoltype=D:gtdb_class_counter=c__Actinomycetia--3:gtdb_domain_counter=d__Bacteria--3:gtdb_family_counter=f__Cellulomonadaceae--3:gtdb_genus_counter=g__Actinotalea--1||g__Cellulomonas--1||g__Flavimobilis--1:gtdb_order_counter=o__Actinomycetales--3:gtdb_phylum_counter=p__Actinobacteriota--3:gtdb_species_counter=s__Actinotalea sp008364845--1||s__Cellulomonas citrea--1||s__Flavimobilis hominis--1:heptad_counter=MCP-38H--3:lbd_counter=:lca=d__Bacteria:lca_tree=f__Cellulomonadaceae:name=N919203:ref_name_counter=])0.669:0.00502754[&&NHX:Sample_counter=rhiztom1--2||rhiztom2--2||rhiztom3--1:Type_counter=GTDB--22||capture--5:besthit_avg=97.66:besthit_max=100.0:besthit_min=94.3:besthit_std=2.4724481794367317:besthit_sum=488.3:bitscore_avg=246.6:bitscore_max=296.0:bitscore_min=160.0:bitscore_std=51.14489221808958:bitscore_sum=1233.0:capture_class_counter=c__Actinomycetia--2||c__Alphaproteobacteria--1||c__Gammaproteobacteria--1||c__Thermoleophilia--1:capture_domain_counter=d__Bacteria--5:capture_family_counter=f__Actinomycetaceae--1||f__Burkholderiaceae--1||f__Cellulomonadaceae--1||f__JAFLCR01--1||f__Solirubrobacteraceae--1:capture_genus_counter=g__Cellulosimicrobium--1||g__Duganella--1||g__JAFLCR01--1||g__Oceanitalea--1||g__Palsa-465--1:capture_order_counter=o__Actinomycetales--2||o__Burkholderiales--1||o__Rickettsiales--1||o__Solirubrobacterales--1:capture_phylum_counter=p__Actinobacteriota--3||p__Proteobacteria--2:capture_species_counter=s__Cellulosimicrobium cellulans_A--1||s__Duganella sp003416895--1||s__JAFLCR01 sp017302755--1||s__Oceanitalea nanhaiensis--1||s__Palsa-465 sp019241635--1:evalue_avg=6.12e-52:evalue_max=3.06e-51:evalue_min=1.07e-103:evalue_std=1.3684736022298713e-51:evalue_sum=3.06e-51:gapopen_avg=0.0:gapopen_max=0.0:gapopen_min=0.0:gapopen_std=0.0:gapopen_sum=0.0:gtdb_class_counter=c__Actinomycetia--22:gtdb_domain_counter=d__Bacteria--22:gtdb_family_counter=f__Actinomycetaceae--3||f__Cellulomonadaceae--19:gtdb_genus_counter=g__Actinotalea--1||g__Cellulomonas--1||g__Cellulosimicrobium--6||g__Flavimobilis--2||g__Oceanitalea--3||g__Oerskovia--9:gtdb_order_counter=o__Actinomycetales--22:gtdb_phylum_counter=p__Actinobacteriota--22:gtdb_species_counter=s__Actinotalea sp008364845--1||s__Cellulomonas citrea--1||s__Cellulosimicrobium cellulans_A--2||s__Cellulosimicrobium funkei--2||s__Cellulosimicrobium sp001942335--2||s__Flavimobilis hominis--1||s__Flavimobilis sp011300875--1||s__Oceanitalea nanhaiensis--1||s__Oceanitalea satyanarayanai--1||s__Oceanitalea sp014837105--1||s__Oerskovia jenensis--3||s__Oerskovia paurometabola--3||s__Oerskovia sp005937995--3:heptad_counter=MCP-38H--27:lbd_counter=:lca_tree=o__Actinomycetales:length_avg=146.2:length_max=175.0:length_min=95.0:length_std=30.244007670942022:length_sum=731.0:mismatch_avg=3.2:mismatch_max=9.0:mismatch_min=0.0:mismatch_std=3.5637059362410923:mismatch_sum=16.0:name=N919204:qcovhsp_avg=98.02000000000001:qcovhsp_max=100.0:qcovhsp_min=95.0:qcovhsp_std=2.225308967312182:qcovhsp_sum=490.1:qend_avg=148.6:qend_max=176.0:qend_min=100.0:qend_std=28.849610049357686:qend_sum=743.0:qstart_avg=3.4:qstart_max=6.0:qstart_min=1.0:qstart_std=2.4083189157584592:qstart_sum=17.0:ref_name_counter=GB_GCA_014837105.1_protein.faa_JACSPO010000005.1_44@PF00015_full_PFAM.346.524--2||RS_GCF_001722485.1_protein.faa_NZ_LWGL01000250.1_2@PF00015_full_PFAM.355.530--2||RS_GCF_004519295.1_protein.faa_NZ_SOZH01000008.1_127@PF00015_full_PFAM.345.520--1:scovhsp_avg=83.06:scovhsp_max=100.0:scovhsp_min=53.4:scovhsp_std=17.5719378555696:scovhsp_sum=415.3:send_avg=151.4:send_max=175.0:send_min=95.0:send_std=32.95906552073344:send_sum=757.0:sstart_avg=6.2:sstart_max=27.0:sstart_min=1.0:sstart_std=11.627553482998906:sstart_sum=31.0])0.688:0.00439327[&&NHX:Sample_counter=rhizpot1--25||rhizpot2--4||rhizpot3--27||rhiztom1--5||rhiztom2--6||rhiztom3--11:Type_counter=GTDB--333||capture--78:besthit_avg=91.88615384615383:besthit_max=100.0:besthit_min=73.3:besthit_std=6.124410097181732:besthit_sum=5972.599999999999:bitscore_avg=216.35384615384615:bitscore_max=296.0:bitscore_min=151.0:bitscore_std=33.79045296438717:bitscore_sum=14063.0:capture_class_counter=c__Acidobacteriae--1||c__Actinomycetia--12||c__Alphaproteobacteria--20||c__Desulfovibrionia--1||c__Desulfuromonadia--2||c__Dormibacteria--4||c__Gammaproteobacteria--24||c__Halobacteria--1||c__Holophagae--3||c__Limnochordia--1||c__Magnetococcia--4||c__Phycisphaerae--3||c__Polyangia--1||c__Thermoleophilia--1:capture_domain_counter=d__Archaea--1||d__Bacteria--77:capture_family_counter=f__Acetobacteraceae--2||f__Actinomycetaceae--1||f__Ancalomicrobiaceae--1||f__Beijerinckiaceae--2||f__Burkholderiaceae--2||f__Cellulomonadaceae--4||f__Chitinibacteraceae--1||f__DC0425bin3--4||f__DSM-21159--1||f__Desulfovibrionaceae--1||f__Devosiaceae--1||f__Geobacteraceae--1||f__Geodermatophilaceae--5||f__Holophagaceae--3||f__JAFLCR01--2||f__Kineococcaceae--1||f__Kineosporiaceae--1||f__Limnochordaceae--1||f__Magnetospirillaceae--2||f__Methyloligellaceae--1||f__Minwuiaceae--2||f__Natrialbaceae--1||f__Polyangiaceae--1||f__Pseudomonadaceae--16||f__Pseudopelobacteraceae--1||f__Rhizobiaceae--1||f__Rhodocyclaceae--5||f__SG8-4--3||f__Solirubrobacteraceae--1||f__Sphingomonadaceae--2||f__Thalassobaculaceae--1||f__UBA7541--1||f__UBA8260--4||f__UBA8366--1||f__Xanthobacteraceae--1:capture_genus_counter=g__Acidoferrum--1||g__Acidovorax--1||g__Allorhizobium--1||g__Allosphingosinicella--1||g__Amantichitinum--1||g__Azonexus--2||g__CAIVJW01--1||g__Cellulomonas--2||g__Cellulosimicrobium--1||g__Devosia_A--1||g__Duganella--1||g__Geodermatophilus--3||g__Geomonas--1||g__Geothrix--2||g__Gluconacetobacter--1||g__HA3dbin3--4||g__Holophaga--1||g__JACOUN01--1||g__JAFLCR01--2||g__Kineococcus--1||g__Limnochorda--1||g__Methylobacterium--2||g__Methyloceanibacter--1||g__Minwuia--2||g__Modestobacter--2||g__Natronorubrum--1||g__Nisaea--1||g__Oceanitalea--1||g__Oryzomonas--1||g__PLanc-01--3||g__Palsa-465--1||g__Phaeospirillum--2||g__Pinisolibacter--1||g__Pseudomonas_E--15||g__Pseudomonas_O--1||g__R-H-3--1||g__Rhodopseudomonas--1||g__Roseococcus--1||g__Sanguibacter--1||g__Sphingomonas--1||g__Thauera--2||g__Tistlia--1||g__UBA6544--1||g__UBA6814--1||g__UBA8260--4:capture_order_counter=o__Acetobacterales--2||o__Acidoferrales--1||o__Actinomycetales--7||o__Burkholderiales--8||o__Desulfovibrionales--1||o__Geobacterales--2||o__Halobacteriales--1||o__Holophagales--3||o__Kiloniellales--1||o__Limnochordales--1||o__Magnetococcales--4||o__Minwuiales--2||o__Mycobacteriales--5||o__Polyangiales--1||o__Pseudomonadales--16||o__Rhizobiales--7||o__Rhodospirillales--2||o__Rickettsiales--2||o__Sedimentisphaerales--3||o__Solirubrobacterales--1||o__Sphingomonadales--2||o__Thalassobaculales--1||o__UBA8260--4||o__UBA8366--1:capture_phylum_counter=p__Acidobacteriota--4||p__Actinobacteriota--13||p__Desulfobacterota--2||p__Desulfobacterota_I--1||p__Dormibacterota--4||p__Firmicutes_G--1||p__Halobacteriota--1||p__Myxococcota--1||p__Planctomycetota--3||p__Proteobacteria--48:capture_species_counter=s__Acidoferrum sp003223255--1||s__Acidovorax sp003852545--1||s__Allorhizobium sp000247475--1||s__Allosphingosinicella deserti--1||s__Amantichitinum sp001313065--1||s__Azonexus sp002470165--2||s__CAIVJW01 sp903906315--1||s__Cellulomonas biazotea--2||s__Cellulosimicrobium cellulans_A--1||s__Devosia_A sp017307495--1||s__Duganella sp003416895--1||s__Geodermatophilus amargosae--3||s__Geomonas limicola--1||s__Geothrix sp016714685--2||s__Gluconacetobacter takamatsuzukensis--1||s__HA3dbin3 sp002753495--4||s__Holophaga foetida--1||s__JACOUN01 sp016177805--1||s__JAFLCR01 sp017302755--2||s__Kineococcus radiotolerans--1||s__Limnochorda sp012799445--1||s__Methylobacterium indicum--1||s__Methylobacterium platani--1||s__Methyloceanibacter superfactus--1||s__Minwuia thermotolerans--2||s__Modestobacter caceresii--2||s__Natronorubrum daqingense--1||s__Nisaea nitritireducens--1||s__Oceanitalea nanhaiensis--1||s__Oryzomonas sp008330225--1||s__PLanc-01 sp012517265--3||s__Palsa-465 sp019241635--1||s__Phaeospirillum kuznetsovii--1||s__Phaeospirillum magneticum--1||s__Pinisolibacter sp002298965--1||s__Pseudomonas_E alcaliphila--4||s__Pseudomonas_E benzenivorans--1||s__Pseudomonas_E capsici--2||s__Pseudomonas_E marginalis_B--1||s__Pseudomonas_E sp000282215--1||s__Pseudomonas_E sp002354655--2||s__Pseudomonas_E sp003523465--1||s__Pseudomonas_E sp009908285--1||s__Pseudomonas_E sp014268745--1||s__Pseudomonas_E sp016651105--1||s__Pseudomonas_O kuykendallii--1||s__R-H-3 sp002198655--1||s__Rhodopseudomonas palustris_H--1||s__Roseococcus sp014764365--1||s__Sanguibacter keddieii--1||s__Sphingomonas hankookensis--1||s__Thauera sp017997795--2||s__Tistlia consotensis--1||s__UBA6544 sp018665505--1||s__UBA6814 sp002452635--1||s__UBA8260 sp003134115--4:evalue_avg=2.2901503240796836e-49:evalue_max=1.44e-47:evalue_min=1.07e-103:evalue_std=1.7859223782630074e-48:evalue_sum=1.4885977106517943e-47:gapopen_avg=0.15384615384615385:gapopen_max=2.0:gapopen_min=0.0:gapopen_std=0.40430377003131995:gapopen_sum=10.0:gtdb_class_counter=c__Actinomycetia--333:gtdb_domain_counter=d__Bacteria--333:gtdb_family_counter=f__Actinomycetaceae--11||f__Cellulomonadaceae--294||f__Demequinaceae--28:gtdb_genus_counter=g__Actinotalea--28||g__Cellulomonas--212||g__Cellulosimicrobium--6||g__Demequina--28||g__Flavimobilis--16||g__Georgenia--8||g__Jonesia--4||g__Oceanitalea--3||g__Oerskovia--9||g__Sanguibacter--14||g__Xylanimonas--5:gtdb_order_counter=o__Actinomycetales--333:gtdb_phylum_counter=p__Actinobacteriota--333:gtdb_species_counter=s__Actinotalea bogoriensis--2||s__Actinotalea carbonis--4||s__Actinotalea fermentans--3||s__Actinotalea solisilvae--1||s__Actinotalea sp000526515--2||s__Actinotalea sp008364845--4||s__Actinotalea sp009996735--4||s__Actinotalea sp014042015--2||s__Actinotalea sp017565425--6||s__Cellulomonas aerilata--3||s__Cellulomonas algicola--3||s__Cellulomonas biazotea--5||s__Cellulomonas cellulans_A--8||s__Cellulomonas chitinilytica--3||s__Cellulomonas citrea--4||s__Cellulomonas denverensis--2||s__Cellulomonas endophytica--1||s__Cellulomonas fimi--5||s__Cellulomonas fimi_A--3||s__Cellulomonas gelida--2||s__Cellulomonas gilvus--5||s__Cellulomonas hominis--10||s__Cellulomonas hominis_A--8||s__Cellulomonas hominis_B--10||s__Cellulomonas hominis_C--5||s__Cellulomonas humilata--2||s__Cellulomonas iranensis--3||s__Cellulomonas marina--2||s__Cellulomonas massiliensis--1||s__Cellulomonas oligotrophica--6||s__Cellulomonas pakistanensis--6||s__Cellulomonas persica--1||s__Cellulomonas septica--3||s__Cellulomonas soli--8||s__Cellulomonas sp000688475--1||s__Cellulomonas sp001462455--5||s__Cellulomonas sp001898175--1||s__Cellulomonas sp002441315--1||s__Cellulomonas sp003115775--4||s__Cellulomonas sp003696205--9||s__Cellulomonas sp004168625--6||s__Cellulomonas sp006715865--8||s__Cellulomonas sp008033115--9||s__Cellulomonas sp009720485--1||s__Cellulomonas sp009777345--3||s__Cellulomonas sp009779195--1||s__Cellulomonas sp009783975--1||s__Cellulomonas sp009785115--3||s__Cellulomonas sp011603975--7||s__Cellulomonas sp012927595--1||s__Cellulomonas sp014763765--7||s__Cellulomonas sp015234515--2||s__Cellulomonas sp017569225--11||s__Cellulomonas sp017744555--2||s__Cellulomonas sp018388445--1||s__Cellulomonas sp018388465--1||s__Cellulomonas sp018531375--2||s__Cellulomonas sp018898235--5||s__Cellulomonas taurus--7||s__Cellulomonas telluris--1||s__Cellulomonas timonensis--3||s__Cellulosimicrobium cellulans_A--2||s__Cellulosimicrobium funkei--2||s__Cellulosimicrobium sp001942335--2||s__Demequina aestuarii--1||s__Demequina gelatinilytica--4||s__Demequina iriomotensis--1||s__Demequina lutea_A--2||s__Demequina mangrovi--5||s__Demequina salsinemoris--4||s__Demequina sp002090115--5||s__Demequina subtropica--6||s__Flavimobilis hominis--7||s__Flavimobilis marinus--3||s__Flavimobilis soli--5||s__Flavimobilis sp011300875--1||s__Georgenia ruanii--2||s__Georgenia sp003991205--2||s__Georgenia sp006352065--1||s__Georgenia subflava--1||s__Georgenia thermotolerans--2||s__Jonesia denitrificans--1||s__Jonesia quinghaiensis--3||s__Oceanitalea nanhaiensis--1||s__Oceanitalea satyanarayanai--1||s__Oceanitalea sp014837105--1||s__Oerskovia jenensis--3||s__Oerskovia paurometabola--3||s__Oerskovia sp005937995--3||s__Sanguibacter antarcticus--2||s__Sanguibacter gelidistatuariae--3||s__Sanguibacter inulinus--2||s__Sanguibacter keddieii--4||s__Sanguibacter sp016342785--1||s__Sanguibacter suarezii--2||s__Xylanimonas oleitrophica--3||s__Xylanimonas puerhi--2:heptad_counter=MCP-38H--410||MCP-42H--1:lbd_counter=:lca_tree=o__Actinomycetales:length_avg=140.7846153846154:length_max=175.0:length_min=95.0:length_std=19.31765085654528:length_sum=9151.0:mismatch_avg=11.292307692307693:mismatch_max=35.0:mismatch_min=0.0:mismatch_std=8.968213097035894:mismatch_sum=734.0:name=N919205:qcovhsp_avg=98.28923076923077:qcovhsp_max=100.0:qcovhsp_min=95.0:qcovhsp_std=1.4725746030468072:qcovhsp_sum=6388.8:qend_avg=142.64615384615385:qend_max=176.0:qend_min=100.0:qend_std=19.571528083889145:qend_sum=9272.0:qstart_avg=2.9846153846153847:qstart_max=6.0:qstart_min=1.0:qstart_std=1.924288080144087:qstart_sum=194.0:ref_name_counter=GB_GCA_014763765.1_protein.faa_JACXUT010000120.1_4@PF00015_full_PFAM.379.554--1||GB_GCA_014837105.1_protein.faa_JACSPO010000005.1_44@PF00015_full_PFAM.346.524--2||RS_GCF_000024925.1_protein.faa_NC_013521.1_3017@PF00015_full_PFAM.370.535--2||RS_GCF_000024925.1_protein.faa_NC_013521.1_591@PF00015_full_PFAM.342.509--1||RS_GCF_000218545.1_protein.faa_NC_015671.1_153@PF00015_full_PFAM.344.513--1||RS_GCF_000526515.1_protein.faa_NZ_JAGF01000001.1_1248@PF00015_full_PFAM.215.394--1||RS_GCF_000975095.1_protein.faa_NZ_BBRD01000005.1_1@PF00015_full_PFAM.91.252--1||RS_GCF_001722485.1_protein.faa_NZ_LWGL01000250.1_2@PF00015_full_PFAM.355.530--2||RS_GCF_004168625.1_protein.faa_NZ_SDWW01000010.1_75@PF00015_full_PFAM.349.524--1||RS_GCF_004519295.1_protein.faa_NZ_SOZH01000008.1_127@PF00015_full_PFAM.345.520--1||RS_GCF_007991755.1_protein.faa_NZ_BJYY01000012.1_109@PF00015_full_PFAM.344.516--7||RS_GCF_009193135.1_protein.faa_NZ_VUKC01000013.1_1@PF00015_full_PFAM.187.368--1||RS_GCF_011603975.1_protein.faa_NZ_JAANNB010000031.1_9@PF00015_full_PFAM.348.531--1||RS_GCF_013359775.1_protein.faa_NZ_JABMCI010000056.1_159@PF00015_full_PFAM.344.510--7||RS_GCF_013359775.1_protein.faa_NZ_JABMCI010000070.1_368@PF00015_full_PFAM.342.514--4||RS_GCF_013415325.1_protein.faa_NZ_JACBYE010000010.1_57@PF00015_full_PFAM.341.507--1||RS_GCF_013415325.1_protein.faa_NZ_JACBYE010000025.1_49@PF00015_full_PFAM.384.550--1||RS_GCF_013778305.1_protein.faa_NZ_JACEIC010000002.1_1065@PF00015_full_PFAM.352.526--1||RS_GCF_014191495.1_protein.faa_NZ_JACHWR010000001.1_1459@PF00015_full_PFAM.347.522--2||RS_GCF_014191495.1_protein.faa_NZ_JACHWR010000001.1_1460@PF00015_full_PFAM.328.498--3||RS_GCF_014203605.1_protein.faa_NZ_JACHJJ010000031.1_13@PF00015_full_PFAM.337.511--1||RS_GCF_014636275.1_protein.faa_NZ_BMEB01000012.1_7@PF00015_full_PFAM.360.533--1||RS_GCF_016342785.1_protein.faa_NZ_JAEINH010000004.1_85@PF00015_full_PFAM.351.519--1||RS_GCF_016464425.1_protein.faa_NZ_JADDKQ010000003.1_251@PF00015_full_PFAM.385.563--1||RS_GCF_016862795.1_protein.faa_NZ_BONQ01000214.1_13@PF00015_full_PFAM.321.502--1||RS_GCF_017565425.1_protein.faa_NZ_JAGEMK010000002.1_285@PF00015_full_PFAM.340.520--8||RS_GCF_017565425.1_protein.faa_NZ_JAGEMK010000002.1_286@PF00015_full_PFAM.349.532--5||RS_GCF_900096585.1_protein.faa_NZ_FMYH01000004.1_83@PF00015_full_PFAM.370.536--5||RS_GCF_900113055.1_protein.faa_NZ_FONZ01000003.1_111@PF00015_full_PFAM.358.535--1:scovhsp_avg=81.46153846153845:scovhsp_max=100.0:scovhsp_min=53.4:scovhsp_std=12.17550938754325:scovhsp_sum=5294.999999999999:send_avg=151.16923076923078:send_max=178.0:send_min=95.0:send_std=17.67905649240192:send_sum=9826.0:sstart_avg=11.430769230769231:sstart_max=51.0:sstart_min=1.0:sstart_std=15.01038102319653:sstart_sum=743.0])0.874:0.00973861[&&NHX:Sample_counter=rhizpot1--37||rhizpot2--4||rhizpot3--41||rhiztom1--6||rhiztom2--6||rhiztom3--11:Type_counter=GTDB--337||capture--105:besthit_avg=91.53857142857143:besthit_max=100.0:besthit_min=71.5:besthit_std=6.421099568511382:besthit_sum=6407.7:bitscore_avg=212.47142857142856:bitscore_max=296.0:bitscore_min=138.0:bitscore_std=35.615792551746296:bitscore_sum=14873.0:capture_class_counter=c__Acidobacteriae--1||c__Actinomycetia--24||c__Alphaproteobacteria--30||c__Desulfovibrionia--1||c__Desulfuromonadia--2||c__Dormibacteria--5||c__Gammaproteobacteria--26||c__Halobacteria--2||c__Holophagae--3||c__Limnochordia--1||c__Magnetococcia--4||c__Moduliflexia--1||c__Phycisphaerae--3||c__Polyangia--1||c__Thermoleophilia--1:capture_domain_counter=d__Archaea--2||d__Bacteria--103:capture_family_counter=f__Acetobacteraceae--3||f__Actinomycetaceae--1||f__Ancalomicrobiaceae--1||f__Beijerinckiaceae--2||f__Burkholderiaceae--2||f__Caulobacteraceae--2||f__Cellulomonadaceae--8||f__Chitinibacteraceae--1||f__DC0425bin3--4||f__DSM-21159--1||f__Desulfovibrionaceae--1||f__Devosiaceae--1||f__Geobacteraceae--1||f__Geodermatophilaceae--13||f__Haloferacaceae--1||f__Holophagaceae--3||f__JAFLCR01--2||f__Kineococcaceae--1||f__Kineosporiaceae--1||f__Limnochordaceae--1||f__Magnetospirillaceae--2||f__Methyloligellaceae--1||f__Minwuiaceae--2||f__Moduliflexaceae--1||f__Natrialbaceae--1||f__Polyangiaceae--1||f__Pseudomonadaceae--16||f__Pseudopelobacteraceae--1||f__Rhizobiaceae--3||f__Rhodobacteraceae--2||f__Rhodocyclaceae--7||f__SG8-4--3||f__Solirubrobacteraceae--1||f__Sphingomonadaceae--4||f__Thalassobaculaceae--2||f__UBA7541--1||f__UBA8260--5||f__UBA8366--1||f__Xanthobacteraceae--1:capture_genus_counter=g__Acidoferrum--1||g__Acidovorax--1||g__Allorhizobium--1||g__Allosphingosinicella--1||g__Amantichitinum--1||g__Azonexus--3||g__Blastococcus--7||g__CAIVJW01--1||g__Cellulomonas--6||g__Cellulosimicrobium--1||g__Devosia_A--1||g__Duganella--1||g__Geodermatophilus--4||g__Geomonas--1||g__Geothrix--2||g__Gluconacetobacter--1||g__HA3dbin3--4||g__Haloplanus--1||g__Holophaga--1||g__JACOUN01--1||g__JAFLCR01--2||g__Kineococcus--1||g__Lichenicola--1||g__Limnochorda--1||g__Methylobacterium--2||g__Methyloceanibacter--1||g__Minwuia--2||g__Modestobacter--2||g__Natronorubrum--1||g__Nisaea--1||g__Oceanitalea--1||g__Oricola--2||g__Oryzomonas--1||g__PLanc-01--3||g__Palsa-465--1||g__Phaeospirillum--2||g__Phenylobacterium--2||g__Pinisolibacter--1||g__Pseudomonas_E--15||g__Pseudomonas_O--1||g__Pseudooceanicola--2||g__R-H-3--1||g__Rhodopseudomonas--1||g__Roseococcus--1||g__Sanguibacter--1||g__Sphingomonas--3||g__Thalassobaculum_A--1||g__Thauera--3||g__Tistlia--1||g__UBA6544--1||g__UBA6814--1||g__UBA8260--5||g__Vecturithrix--1:capture_order_counter=o__Acetobacterales--3||o__Acidoferrales--1||o__Actinomycetales--11||o__Burkholderiales--10||o__Caulobacterales--2||o__Desulfovibrionales--1||o__Geobacterales--2||o__Halobacteriales--2||o__Holophagales--3||o__Kiloniellales--1||o__Limnochordales--1||o__Magnetococcales--4||o__Minwuiales--2||o__Moduliflexales--1||o__Mycobacteriales--13||o__Polyangiales--1||o__Pseudomonadales--16||o__Rhizobiales--9||o__Rhodobacterales--2||o__Rhodospirillales--2||o__Rickettsiales--2||o__Sedimentisphaerales--3||o__Solirubrobacterales--1||o__Sphingomonadales--4||o__Thalassobaculales--2||o__UBA8260--5||o__UBA8366--1:capture_phylum_counter=p__Acidobacteriota--4||p__Actinobacteriota--25||p__Desulfobacterota--2||p__Desulfobacterota_I--1||p__Dormibacterota--5||p__Firmicutes_G--1||p__Halobacteriota--2||p__Moduliflexota--1||p__Myxococcota--1||p__Planctomycetota--3||p__Proteobacteria--60:capture_species_counter=s__Acidoferrum sp003223255--1||s__Acidovorax sp003852545--1||s__Allorhizobium sp000247475--1||s__Allosphingosinicella deserti--1||s__Amantichitinum sp001313065--1||s__Azonexus sp002470165--3||s__Blastococcus sp000620185--5||s__Blastococcus sp004571075--2||s__CAIVJW01 sp903906315--1||s__Cellulomonas aerilata--1||s__Cellulomonas biazotea--2||s__Cellulomonas fimi--1||s__Cellulomonas sp000688475--1||s__Cellulomonas sp014763765--1||s__Cellulosimicrobium cellulans_A--1||s__Devosia_A sp017307495--1||s__Duganella sp003416895--1||s__Geodermatophilus amargosae--4||s__Geomonas limicola--1||s__Geothrix sp016714685--2||s__Gluconacetobacter takamatsuzukensis--1||s__HA3dbin3 sp002753495--4||s__Haloplanus rallus--1||s__Holophaga foetida--1||s__JACOUN01 sp016177805--1||s__JAFLCR01 sp017302755--2||s__Kineococcus radiotolerans--1||s__Lichenicola sp903844135--1||s__Limnochorda sp012799445--1||s__Methylobacterium indicum--1||s__Methylobacterium platani--1||s__Methyloceanibacter superfactus--1||s__Minwuia thermotolerans--2||s__Modestobacter caceresii--2||s__Natronorubrum daqingense--1||s__Nisaea nitritireducens--1||s__Oceanitalea nanhaiensis--1||s__Oricola cellulosilytica--2||s__Oryzomonas sp008330225--1||s__PLanc-01 sp012517265--3||s__Palsa-465 sp019241635--1||s__Phaeospirillum kuznetsovii--1||s__Phaeospirillum magneticum--1||s__Phenylobacterium sp001557235--2||s__Pinisolibacter sp002298965--1||s__Pseudomonas_E alcaliphila--4||s__Pseudomonas_E benzenivorans--1||s__Pseudomonas_E capsici--2||s__Pseudomonas_E marginalis_B--1||s__Pseudomonas_E sp000282215--1||s__Pseudomonas_E sp002354655--2||s__Pseudomonas_E sp003523465--1||s__Pseudomonas_E sp009908285--1||s__Pseudomonas_E sp014268745--1||s__Pseudomonas_E sp016651105--1||s__Pseudomonas_O kuykendallii--1||s__Pseudooceanicola marinus--2||s__R-H-3 sp002198655--1||s__Rhodopseudomonas palustris_H--1||s__Roseococcus sp014764365--1||s__Sanguibacter keddieii--1||s__Sphingomonas hankookensis--1||s__Sphingomonas sp001421715--2||s__Thalassobaculum_A sp018401495--1||s__Thauera sp017997795--3||s__Tistlia consotensis--1||s__UBA6544 sp018665505--1||s__UBA6814 sp002452635--1||s__UBA8260 sp003134115--5||s__Vecturithrix granuli--1:evalue_avg=2.0571641229341403e-44:evalue_max=1.44e-42:evalue_min=1.07e-103:evalue_std=1.7211289396690394e-43:evalue_sum=1.4400148860538982e-42:gapopen_avg=0.17142857142857143:gapopen_max=2.0:gapopen_min=0.0:gapopen_std=0.41603471745560416:gapopen_sum=12.0:gtdb_class_counter=c__Actinomycetia--336||c__Thermoleophilia--1:gtdb_domain_counter=d__Bacteria--337:gtdb_family_counter=f__Actinomycetaceae--11||f__Cellulomonadaceae--296||f__Demequinaceae--28||f__Motilibacteraceae--1||f__Thermoleophilaceae--1:gtdb_genus_counter=g__Actinotalea--28||g__Cellulomonas--214||g__Cellulosimicrobium--6||g__Demequina--28||g__Flavimobilis--16||g__Georgenia--8||g__JAAYBF01--1||g__Jonesia--4||g__Motilibacter--1||g__Oceanitalea--3||g__Oerskovia--9||g__Sanguibacter--14||g__Xylanimonas--5:gtdb_order_counter=o__Actinomycetales--335||o__Motilibacterales--1||o__Solirubrobacterales--1:gtdb_phylum_counter=p__Actinobacteriota--337:gtdb_species_counter=s__Actinotalea bogoriensis--2||s__Actinotalea carbonis--4||s__Actinotalea fermentans--3||s__Actinotalea solisilvae--1||s__Actinotalea sp000526515--2||s__Actinotalea sp008364845--4||s__Actinotalea sp009996735--4||s__Actinotalea sp014042015--2||s__Actinotalea sp017565425--6||s__Cellulomonas aerilata--3||s__Cellulomonas algicola--3||s__Cellulomonas biazotea--5||s__Cellulomonas cellulans_A--8||s__Cellulomonas chitinilytica--3||s__Cellulomonas citrea--4||s__Cellulomonas denverensis--2||s__Cellulomonas endophytica--1||s__Cellulomonas fimi--5||s__Cellulomonas fimi_A--3||s__Cellulomonas gelida--2||s__Cellulomonas gilvus--5||s__Cellulomonas hominis--10||s__Cellulomonas hominis_A--8||s__Cellulomonas hominis_B--11||s__Cellulomonas hominis_C--5||s__Cellulomonas humilata--2||s__Cellulomonas iranensis--3||s__Cellulomonas marina--2||s__Cellulomonas massiliensis--1||s__Cellulomonas oligotrophica--6||s__Cellulomonas pakistanensis--6||s__Cellulomonas persica--1||s__Cellulomonas septica--3||s__Cellulomonas soli--8||s__Cellulomonas sp000688475--1||s__Cellulomonas sp001462455--5||s__Cellulomonas sp001898175--1||s__Cellulomonas sp002441315--1||s__Cellulomonas sp003115775--4||s__Cellulomonas sp003696205--9||s__Cellulomonas sp004168625--6||s__Cellulomonas sp006715865--8||s__Cellulomonas sp008033115--9||s__Cellulomonas sp009720485--1||s__Cellulomonas sp009777345--3||s__Cellulomonas sp009779195--1||s__Cellulomonas sp009783975--1||s__Cellulomonas sp009785115--3||s__Cellulomonas sp011603975--7||s__Cellulomonas sp012927595--1||s__Cellulomonas sp014763765--8||s__Cellulomonas sp015234515--2||s__Cellulomonas sp017569225--11||s__Cellulomonas sp017744555--2||s__Cellulomonas sp018388445--1||s__Cellulomonas sp018388465--1||s__Cellulomonas sp018531375--2||s__Cellulomonas sp018898235--5||s__Cellulomonas taurus--7||s__Cellulomonas telluris--1||s__Cellulomonas timonensis--3||s__Cellulosimicrobium cellulans_A--2||s__Cellulosimicrobium funkei--2||s__Cellulosimicrobium sp001942335--2||s__Demequina aestuarii--1||s__Demequina gelatinilytica--4||s__Demequina iriomotensis--1||s__Demequina lutea_A--2||s__Demequina mangrovi--5||s__Demequina salsinemoris--4||s__Demequina sp002090115--5||s__Demequina subtropica--6||s__Flavimobilis hominis--7||s__Flavimobilis marinus--3||s__Flavimobilis soli--5||s__Flavimobilis sp011300875--1||s__Georgenia ruanii--2||s__Georgenia sp003991205--2||s__Georgenia sp006352065--1||s__Georgenia subflava--1||s__Georgenia thermotolerans--2||s__JAAYBF01 sp012718975--1||s__Jonesia denitrificans--1||s__Jonesia quinghaiensis--3||s__Motilibacter peucedani--1||s__Oceanitalea nanhaiensis--1||s__Oceanitalea satyanarayanai--1||s__Oceanitalea sp014837105--1||s__Oerskovia jenensis--3||s__Oerskovia paurometabola--3||s__Oerskovia sp005937995--3||s__Sanguibacter antarcticus--2||s__Sanguibacter gelidistatuariae--3||s__Sanguibacter inulinus--2||s__Sanguibacter keddieii--4||s__Sanguibacter sp016342785--1||s__Sanguibacter suarezii--2||s__Xylanimonas oleitrophica--3||s__Xylanimonas puerhi--2:heptad_counter=MCP-38H--441||MCP-42H--1:lbd_counter=:lca_tree=o__Actinomycetales:length_avg=138.8:length_max=175.0:length_min=92.0:length_std=20.65983991969072:length_sum=9716.0:mismatch_avg=11.6:mismatch_max=42.0:mismatch_min=0.0:mismatch_std=9.415374414345871:mismatch_sum=812.0:name=N919206:qcovhsp_avg=98.25285714285715:qcovhsp_max=100.0:qcovhsp_min=95.0:qcovhsp_std=1.4617560839145782:qcovhsp_sum=6877.700000000001:qend_avg=140.67142857142858:qend_max=176.0:qend_min=91.0:qend_std=20.904005183510055:qend_sum=9847.0:qstart_avg=3.0142857142857142:qstart_max=6.0:qstart_min=1.0:qstart_std=1.8842817194739447:qstart_sum=211.0:ref_name_counter=GB_GCA_014763765.1_protein.faa_JACXUT010000120.1_4@PF00015_full_PFAM.379.554--1||GB_GCA_014837105.1_protein.faa_JACSPO010000005.1_44@PF00015_full_PFAM.346.524--2||GB_GCA_902826515.1_protein.faa_CADEFD010000016.1_33@PF00015_full_PFAM.520.700--1||RS_GCF_000024925.1_protein.faa_NC_013521.1_3017@PF00015_full_PFAM.370.535--2||RS_GCF_000024925.1_protein.faa_NC_013521.1_591@PF00015_full_PFAM.342.509--1||RS_GCF_000218545.1_protein.faa_NC_015671.1_153@PF00015_full_PFAM.344.513--1||RS_GCF_000526515.1_protein.faa_NZ_JAGF01000001.1_1248@PF00015_full_PFAM.215.394--1||RS_GCF_000975095.1_protein.faa_NZ_BBRD01000005.1_1@PF00015_full_PFAM.91.252--1||RS_GCF_001722485.1_protein.faa_NZ_LWGL01000250.1_2@PF00015_full_PFAM.355.530--2||RS_GCF_004168625.1_protein.faa_NZ_SDWW01000010.1_75@PF00015_full_PFAM.349.524--1||RS_GCF_004519295.1_protein.faa_NZ_SOZH01000008.1_127@PF00015_full_PFAM.345.520--1||RS_GCF_007991755.1_protein.faa_NZ_BJYY01000012.1_109@PF00015_full_PFAM.344.516--7||RS_GCF_009193135.1_protein.faa_NZ_VUKC01000013.1_1@PF00015_full_PFAM.187.368--1||RS_GCF_011603975.1_protein.faa_NZ_JAANNB010000031.1_9@PF00015_full_PFAM.348.531--1||RS_GCF_013359775.1_protein.faa_NZ_JABMCI010000056.1_159@PF00015_full_PFAM.344.510--7||RS_GCF_013359775.1_protein.faa_NZ_JABMCI010000070.1_368@PF00015_full_PFAM.342.514--4||RS_GCF_013415325.1_protein.faa_NZ_JACBYE010000010.1_57@PF00015_full_PFAM.341.507--1||RS_GCF_013415325.1_protein.faa_NZ_JACBYE010000025.1_49@PF00015_full_PFAM.384.550--1||RS_GCF_013778305.1_protein.faa_NZ_JACEIC010000002.1_1065@PF00015_full_PFAM.352.526--1||RS_GCF_014191495.1_protein.faa_NZ_JACHWR010000001.1_1459@PF00015_full_PFAM.347.522--2||RS_GCF_014191495.1_protein.faa_NZ_JACHWR010000001.1_1460@PF00015_full_PFAM.328.498--3||RS_GCF_014203605.1_protein.faa_NZ_JACHJJ010000031.1_13@PF00015_full_PFAM.337.511--1||RS_GCF_014636275.1_protein.faa_NZ_BMEB01000012.1_7@PF00015_full_PFAM.360.533--1||RS_GCF_016342785.1_protein.faa_NZ_JAEINH010000004.1_85@PF00015_full_PFAM.351.519--1||RS_GCF_016464425.1_protein.faa_NZ_JADDKQ010000003.1_251@PF00015_full_PFAM.385.563--1||RS_GCF_016862795.1_protein.faa_NZ_BONQ01000214.1_13@PF00015_full_PFAM.321.502--1||RS_GCF_017565425.1_protein.faa_NZ_JAGEMK010000002.1_285@PF00015_full_PFAM.340.520--12||RS_GCF_017565425.1_protein.faa_NZ_JAGEMK010000002.1_286@PF00015_full_PFAM.349.532--5||RS_GCF_900096585.1_protein.faa_NZ_FMYH01000004.1_83@PF00015_full_PFAM.370.536--5||RS_GCF_900113055.1_protein.faa_NZ_FONZ01000003.1_111@PF00015_full_PFAM.358.535--1:scovhsp_avg=80.12714285714286:scovhsp_max=100.0:scovhsp_min=51.1:scovhsp_std=13.033345432685417:scovhsp_sum=5608.9:send_avg=148.92857142857142:send_max=178.0:send_min=95.0:send_std=19.431277213850116:send_sum=10425.0:sstart_avg=11.17142857142857:sstart_max=51.0:sstart_min=1.0:sstart_std=14.942373779339436:sstart_sum=782.0],(((((RS_GCF_004123805.1_protein.faa_NZ_RWJX01000005.1_62@PF00015_full_PFAM.336.510:0.101659[&&NHX:Type=GTDB:gtdb_class=c__Actinomycetia:gtdb_domain=d__Bacteria:gtdb_family=f__Cellulomonadaceae:gtdb_genus=g__Cellulomonas:gtdb_order=o__Actinomycetales:gtdb_phylum=p__Actinobacteriota:gtdb_species=s__Cellulomonas endophytica:heptad=MCP-38H:species=d__Bacteria_p__Actinobacteriota_c__Actinomycetia_o__Actinomycetales_f__Cellulomonadaceae_g__Cellulomonas_s__Cellulomonas endophytica],RS_GCF_000767165.1_protein.faa_NZ_AXCZ01000095.1_5@PF00015_full_PFAM.337.521:0.0955392[&&NHX:Type=GTDB:gtdb_class=c__Actinomycetia:gtdb_domain=d__Bacteria:gtdb_family=f__Cellulomonadaceae:gtdb_genus=g__Actinotalea:gtdb_order=o__Actinomycetales:gtdb_phylum=p__Actinobacteriota:gtdb_species=s__Actinotalea bogoriensis:heptad=MCP-38H:species=d__Bacteria_p__Actinobacteriota_c__Actinomycetia_o__Actinomycetales_f__Cellulomonadaceae_g__Actinotalea_s__Actinotalea bogoriensis])0.99:0.122646[&&NHX:Sample_counter=:Type_counter=GTDB--2:capture_class_counter=:capture_domain_counter=:capture_family_counter=:capture_genus_counter=:capture_order_counter=:capture_phylum_counter=:capture_species_counter=:evoltype=D:gtdb_class_counter=c__Actinomycetia--2:gtdb_domain_counter=d__Bacteria--2:gtdb_family_counter=f__Cellulomonadaceae--2:gtdb_genus_counter=g__Actinotalea--1||g__Cellulomonas--1:gtdb_order_counter=o__Actinomycetales--2:gtdb_phylum_counter=p__Actinobacteriota--2:gtdb_species_counter=s__Actinotalea bogoriensis--1||s__Cellulomonas endophytica--1:heptad_counter=MCP-38H--2:lbd_counter=:lca=d__Bacteria:lca_tree=f__Cellulomonadaceae:name=N919209:ref_name_counter=],GB_GCA_000767215.1_protein.faa_AXCX01000295.1_2@PF00015_full_PFAM.427.598:0.147669[&&NHX:Type=GTDB:gtdb_class=c__Actinomycetia:gtdb_domain=d__Bacteria:gtdb_family=f__Cellulomonadaceae:gtdb_genus=g__Actinotalea:gtdb_order=o__Actinomycetales:gtdb_phylum=p__Actinobacteriota:gtdb_species=s__Actinotalea fermentans:heptad=MCP-38H:species=d__Bacteria_p__Actinobacteriota_c__Actinomycetia_o__Actinomycetales_f__Cellulomonadaceae_g__Actinotalea_s__Actinotalea fermentans])0.954:0.0810654[&&NHX:Sample_counter=:Type_counter=GTDB--3:capture_class_counter=:capture_domain_counter=:capture_family_counter=:capture_genus_counter=:capture_order_counter=:capture_phylum_counter=:capture_species_counter=:evoltype=D:gtdb_class_counter=c__Actinomycetia--3:gtdb_domain_counter=d__Bacteria--3:gtdb_family_counter=f__Cellulomonadaceae--3:gtdb_genus_counter=g__Actinotalea--2||g__Cellulomonas--1:gtdb_order_counter=o__Actinomycetales--3:gtdb_phylum_counter=p__Actinobacteriota--3:gtdb_species_counter=s__Actinotalea bogoriensis--1||s__Actinotalea fermentans--1||s__Cellulomonas endophytica--1:heptad_counter=MCP-38H--3:lbd_counter=:lca=d__Bacteria:lca_tree=f__Cellulomonadaceae:name=N919211:ref_name_counter=],((((GB_GCA_014837105.1_protein.faa_JACSPO010000005.1_41@PF00015_full_PFAM.370.550:5e-09[&&NHX:Type=GTDB:gtdb_class=c__Actinomycetia:gtdb_domain=d__Bacteria:gtdb_family=f__Actinomycetaceae:gtdb_genus=g__Oceanitalea:gtdb_order=o__Actinomycetales:gtdb_phylum=p__Actinobacteriota:gtdb_species=s__Oceanitalea sp014837105:heptad=MCP-38H:species=d__Bacteria_p__Actinobacteriota_c__Actinomycetia_o__Actinomycetales_f__Actinomycetaceae_g__Oceanitalea_s__Oceanitalea sp014837105],7b418615-7fa6-48f1-855b-2a2855c1fe56_6@MCPsignal.96.161:0.0534747[&&NHX:Sample=rhizpot3:Type=capture:capture_class=c__Actinomycetia:capture_domain=d__Bacteria:capture_family=f__Actinomycetaceae:capture_genus=g__Oceanitalea:capture_order=o__Actinomycetales:capture_phylum=p__Actinobacteriota:capture_species=s__Oceanitalea sp014837105:heptad=MCP-38H])0.904:0.014672[&&NHX:Sample_counter=rhizpot3--1:Type_counter=GTDB--1||capture--1:capture_class_counter=c__Actinomycetia--1:capture_domain_counter=d__Bacteria--1:capture_family_counter=f__Actinomycetaceae--1:capture_genus_counter=g__Oceanitalea--1:capture_order_counter=o__Actinomycetales--1:capture_phylum_counter=p__Actinobacteriota--1:capture_species_counter=s__Oceanitalea sp014837105--1:gtdb_class_counter=c__Actinomycetia--1:gtdb_domain_counter=d__Bacteria--1:gtdb_family_counter=f__Actinomycetaceae--1:gtdb_genus_counter=g__Oceanitalea--1:gtdb_order_counter=o__Actinomycetales--1:gtdb_phylum_counter=p__Actinobacteriota--1:gtdb_species_counter=s__Oceanitalea sp014837105--1:heptad_counter=MCP-38H--2:lbd_counter=:lca_tree=s__Oceanitalea sp014837105:name=N919214:ref_name_counter=],((RS_GCF_009193135.1_protein.faa_NZ_VUKC01000013.1_5@PF00015_full_PFAM.370.549:0.0222614[&&NHX:Type=GTDB:gtdb_class=c__Actinomycetia:gtdb_domain=d__Bacteria:gtdb_family=f__Actinomycetaceae:gtdb_genus=g__Oceanitalea:gtdb_order=o__Actinomycetales:gtdb_phylum=p__Actinobacteriota:gtdb_species=s__Oceanitalea satyanarayanai:heptad=MCP-38H:species=d__Bacteria_p__Actinobacteriota_c__Actinomycetia_o__Actinomycetales_f__Actinomycetaceae_g__Oceanitalea_s__Oceanitalea satyanarayanai],(RS_GCF_900116375.1_protein.faa_NZ_UETB01000002.1_201@PF00015_full_PFAM.370.550:5e-09[&&NHX:Type=GTDB:gtdb_class=c__Actinomycetia:gtdb_domain=d__Bacteria:gtdb_family=f__Actinomycetaceae:gtdb_genus=g__Oceanitalea:gtdb_order=o__Actinomycetales:gtdb_phylum=p__Actinobacteriota:gtdb_species=s__Oceanitalea nanhaiensis:heptad=MCP-38H:species=d__Bacteria_p__Actinobacteriota_c__Actinomycetia_o__Actinomycetales_f__Actinomycetaceae_g__Oceanitalea_s__Oceanitalea nanhaiensis],ff4aae28-6f75-4577-a022-57496e776719_4@MCPsignal.220.380:0.00469833[&&NHX:Sample=rhiztom2:Type=capture:besthit=99.4:bitscore=265.0:capture_class=c__Alphaproteobacteria:capture_domain=d__Bacteria:capture_family=f__Stappiaceae:capture_genus=g__Breoghania:capture_order=o__Rhizobiales:capture_phylum=p__Proteobacteria:capture_species=s__Breoghania corrubedonensis:evalue=1.47e-91:gapopen=0.0:heptad=MCP-38H:length=157.0:mismatch=1.0:qcovhsp=98.1:qend=160.0:qstart=4.0:ref_name=RS_GCF_900116375.1_protein.faa_NZ_UETB01000002.1_201@PF00015_full_PFAM.370.550:scovhsp=87.2:send=157.0:sstart=1.0])0:5e-09[&&NHX:Sample_counter=rhiztom2--1:Type_counter=GTDB--1||capture--1:besthit_avg=99.4:besthit_max=99.4:besthit_min=99.4:besthit_std=0:besthit_sum=99.4:bitscore_avg=265.0:bitscore_max=265.0:bitscore_min=265.0:bitscore_std=0:bitscore_sum=265.0:capture_class_counter=c__Alphaproteobacteria--1:capture_domain_counter=d__Bacteria--1:capture_family_counter=f__Stappiaceae--1:capture_genus_counter=g__Breoghania--1:capture_order_counter=o__Rhizobiales--1:capture_phylum_counter=p__Proteobacteria--1:capture_species_counter=s__Breoghania corrubedonensis--1:evalue_avg=1.47e-91:evalue_max=1.47e-91:evalue_min=1.47e-91:evalue_std=0:evalue_sum=1.47e-91:gapopen_avg=0.0:gapopen_max=0.0:gapopen_min=0.0:gapopen_std=0:gapopen_sum=0.0:gtdb_class_counter=c__Actinomycetia--1:gtdb_domain_counter=d__Bacteria--1:gtdb_family_counter=f__Actinomycetaceae--1:gtdb_genus_counter=g__Oceanitalea--1:gtdb_order_counter=o__Actinomycetales--1:gtdb_phylum_counter=p__Actinobacteriota--1:gtdb_species_counter=s__Oceanitalea nanhaiensis--1:heptad_counter=MCP-38H--2:lbd_counter=:lca_tree=s__Oceanitalea nanhaiensis:length_avg=157.0:length_max=157.0:length_min=157.0:length_std=0:length_sum=157.0:mismatch_avg=1.0:mismatch_max=1.0:mismatch_min=1.0:mismatch_std=0:mismatch_sum=1.0:name=N919218:qcovhsp_avg=98.1:qcovhsp_max=98.1:qcovhsp_min=98.1:qcovhsp_std=0:qcovhsp_sum=98.1:qend_avg=160.0:qend_max=160.0:qend_min=160.0:qend_std=0:qend_sum=160.0:qstart_avg=4.0:qstart_max=4.0:qstart_min=4.0:qstart_std=0:qstart_sum=4.0:ref_name_counter=RS_GCF_900116375.1_protein.faa_NZ_UETB01000002.1_201@PF00015_full_PFAM.370.550--1:scovhsp_avg=87.2:scovhsp_max=87.2:scovhsp_min=87.2:scovhsp_std=0:scovhsp_sum=87.2:send_avg=157.0:send_max=157.0:send_min=157.0:send_std=0:send_sum=157.0:sstart_avg=1.0:sstart_max=1.0:sstart_min=1.0:sstart_std=0:sstart_sum=1.0])0.829:0.00781665[&&NHX:Sample_counter=rhiztom2--1:Type_counter=GTDB--2||capture--1:besthit_avg=99.4:besthit_max=99.4:besthit_min=99.4:besthit_std=0:besthit_sum=99.4:bitscore_avg=265.0:bitscore_max=265.0:bitscore_min=265.0:bitscore_std=0:bitscore_sum=265.0:capture_class_counter=c__Alphaproteobacteria--1:capture_domain_counter=d__Bacteria--1:capture_family_counter=f__Stappiaceae--1:capture_genus_counter=g__Breoghania--1:capture_order_counter=o__Rhizobiales--1:capture_phylum_counter=p__Proteobacteria--1:capture_species_counter=s__Breoghania corrubedonensis--1:evalue_avg=1.47e-91:evalue_max=1.47e-91:evalue_min=1.47e-91:evalue_std=0:evalue_sum=1.47e-91:gapopen_avg=0.0:gapopen_max=0.0:gapopen_min=0.0:gapopen_std=0:gapopen_sum=0.0:gtdb_class_counter=c__Actinomycetia--2:gtdb_domain_counter=d__Bacteria--2:gtdb_family_counter=f__Actinomycetaceae--2:gtdb_genus_counter=g__Oceanitalea--2:gtdb_order_counter=o__Actinomycetales--2:gtdb_phylum_counter=p__Actinobacteriota--2:gtdb_species_counter=s__Oceanitalea nanhaiensis--1||s__Oceanitalea satyanarayanai--1:heptad_counter=MCP-38H--3:lbd_counter=:lca_tree=g__Oceanitalea:length_avg=157.0:length_max=157.0:length_min=157.0:length_std=0:length_sum=157.0:mismatch_avg=1.0:mismatch_max=1.0:mismatch_min=1.0:mismatch_std=0:mismatch_sum=1.0:name=N919219:qcovhsp_avg=98.1:qcovhsp_max=98.1:qcovhsp_min=98.1:qcovhsp_std=0:qcovhsp_sum=98.1:qend_avg=160.0:qend_max=160.0:qend_min=160.0:qend_std=0:qend_sum=160.0:qstart_avg=4.0:qstart_max=4.0:qstart_min=4.0:qstart_std=0:qstart_sum=4.0:ref_name_counter=RS_GCF_900116375.1_protein.faa_NZ_UETB01000002.1_201@PF00015_full_PFAM.370.550--1:scovhsp_avg=87.2:scovhsp_max=87.2:scovhsp_min=87.2:scovhsp_std=0:scovhsp_sum=87.2:send_avg=157.0:send_max=157.0:send_min=157.0:send_std=0:send_sum=157.0:sstart_avg=1.0:sstart_max=1.0:sstart_min=1.0:sstart_std=0:sstart_sum=1.0],00339bff-d9bb-4d22-9a06-b3408de46fc7_1@MCPsignal.33.100:0.028029[&&NHX:Sample=rhizpot3:Type=capture:capture_class=c__Alphaproteobacteria:capture_domain=d__Bacteria:capture_family=f__UBA8366:capture_genus=g__UBA6544:capture_order=o__UBA8366:capture_phylum=p__Proteobacteria:capture_species=s__UBA6544 sp018665505:heptad=MCP-38H])0.553:0.00106708[&&NHX:Sample_counter=rhizpot3--1||rhiztom2--1:Type_counter=GTDB--2||capture--2:besthit_avg=99.4:besthit_max=99.4:besthit_min=99.4:besthit_std=0:besthit_sum=99.4:bitscore_avg=265.0:bitscore_max=265.0:bitscore_min=265.0:bitscore_std=0:bitscore_sum=265.0:capture_class_counter=c__Alphaproteobacteria--2:capture_domain_counter=d__Bacteria--2:capture_family_counter=f__Stappiaceae--1||f__UBA8366--1:capture_genus_counter=g__Breoghania--1||g__UBA6544--1:capture_order_counter=o__Rhizobiales--1||o__UBA8366--1:capture_phylum_counter=p__Proteobacteria--2:capture_species_counter=s__Breoghania corrubedonensis--1||s__UBA6544 sp018665505--1:evalue_avg=1.47e-91:evalue_max=1.47e-91:evalue_min=1.47e-91:evalue_std=0:evalue_sum=1.47e-91:gapopen_avg=0.0:gapopen_max=0.0:gapopen_min=0.0:gapopen_std=0:gapopen_sum=0.0:gtdb_class_counter=c__Actinomycetia--2:gtdb_domain_counter=d__Bacteria--2:gtdb_family_counter=f__Actinomycetaceae--2:gtdb_genus_counter=g__Oceanitalea--2:gtdb_order_counter=o__Actinomycetales--2:gtdb_phylum_counter=p__Actinobacteriota--2:gtdb_species_counter=s__Oceanitalea nanhaiensis--1||s__Oceanitalea satyanarayanai--1:heptad_counter=MCP-38H--4:lbd_counter=:lca_tree=g__Oceanitalea:length_avg=157.0:length_max=157.0:length_min=157.0:length_std=0:length_sum=157.0:mismatch_avg=1.0:mismatch_max=1.0:mismatch_min=1.0:mismatch_std=0:mismatch_sum=1.0:name=N919221:qcovhsp_avg=98.1:qcovhsp_max=98.1:qcovhsp_min=98.1:qcovhsp_std=0:qcovhsp_sum=98.1:qend_avg=160.0:qend_max=160.0:qend_min=160.0:qend_std=0:qend_sum=160.0:qstart_avg=4.0:qstart_max=4.0:qstart_min=4.0:qstart_std=0:qstart_sum=4.0:ref_name_counter=RS_GCF_900116375.1_protein.faa_NZ_UETB01000002.1_201@PF00015_full_PFAM.370.550--1:scovhsp_avg=87.2:scovhsp_max=87.2:scovhsp_min=87.2:scovhsp_std=0:scovhsp_sum=87.2:send_avg=157.0:send_max=157.0:send_min=157.0:send_std=0:send_sum=157.0:sstart_avg=1.0:sstart_max=1.0:sstart_min=1.0:sstart_std=0:sstart_sum=1.0])0.963:0.0653865[&&NHX:Sample_counter=rhizpot3--2||rhiztom2--1:Type_counter=GTDB--3||capture--3:besthit_avg=99.4:besthit_max=99.4:besthit_min=99.4:besthit_std=0:besthit_sum=99.4:bitscore_avg=265.0:bitscore_max=265.0:bitscore_min=265.0:bitscore_std=0:bitscore_sum=265.0:capture_class_counter=c__Actinomycetia--1||c__Alphaproteobacteria--2:capture_domain_counter=d__Bacteria--3:capture_family_counter=f__Actinomycetaceae--1||f__Stappiaceae--1||f__UBA8366--1:capture_genus_counter=g__Breoghania--1||g__Oceanitalea--1||g__UBA6544--1:capture_order_counter=o__Actinomycetales--1||o__Rhizobiales--1||o__UBA8366--1:capture_phylum_counter=p__Actinobacteriota--1||p__Proteobacteria--2:capture_species_counter=s__Breoghania corrubedonensis--1||s__Oceanitalea sp014837105--1||s__UBA6544 sp018665505--1:evalue_avg=1.47e-91:evalue_max=1.47e-91:evalue_min=1.47e-91:evalue_std=0:evalue_sum=1.47e-91:gapopen_avg=0.0:gapopen_max=0.0:gapopen_min=0.0:gapopen_std=0:gapopen_sum=0.0:gtdb_class_counter=c__Actinomycetia--3:gtdb_domain_counter=d__Bacteria--3:gtdb_family_counter=f__Actinomycetaceae--3:gtdb_genus_counter=g__Oceanitalea--3:gtdb_order_counter=o__Actinomycetales--3:gtdb_phylum_counter=p__Actinobacteriota--3:gtdb_species_counter=s__Oceanitalea nanhaiensis--1||s__Oceanitalea satyanarayanai--1||s__Oceanitalea sp014837105--1:heptad_counter=MCP-38H--6:lbd_counter=:lca_tree=g__Oceanitalea:length_avg=157.0:length_max=157.0:length_min=157.0:length_std=0:length_sum=157.0:mismatch_avg=1.0:mismatch_max=1.0:mismatch_min=1.0:mismatch_std=0:mismatch_sum=1.0:name=N919222:qcovhsp_avg=98.1:qcovhsp_max=98.1:qcovhsp_min=98.1:qcovhsp_std=0:qcovhsp_sum=98.1:qend_avg=160.0:qend_max=160.0:qend_min=160.0:qend_std=0:qend_sum=160.0:qstart_avg=4.0:qstart_max=4.0:qstart_min=4.0:qstart_std=0:qstart_sum=4.0:ref_name_counter=RS_GCF_900116375.1_protein.faa_NZ_UETB01000002.1_201@PF00015_full_PFAM.370.550--1:scovhsp_avg=87.2:scovhsp_max=87.2:scovhsp_min=87.2:scovhsp_std=0:scovhsp_sum=87.2:send_avg=157.0:send_max=157.0:send_min=157.0:send_std=0:send_sum=157.0:sstart_avg=1.0:sstart_max=1.0:sstart_min=1.0:sstart_std=0:sstart_sum=1.0],(816c202d-18b3-547e-aa8b-55063400d151_1@MCPsignal.99.200:5e-09[&&NHX:Sample=rhiztom3:Type=capture:besthit=89.0:bitscore=152.0:capture_class=c__Gammaproteobacteria:capture_domain=d__Bacteria:capture_family=f__Rhodocyclaceae:capture_genus=g__Thauera:capture_order=o__Burkholderiales:capture_phylum=p__Proteobacteria:capture_species=s__Thauera sp017997795:evalue=4.8e-48:gapopen=0.0:heptad=MCP-38H:length=100.0:mismatch=11.0:qcovhsp=99.0:qend=101.0:qstart=2.0:ref_name=RS_GCF_013409475.1_protein.faa_NZ_JACCAG010000001.1_482@PF00015_full_PFAM.354.531:scovhsp=56.5:send=100.0:sstart=1.0],(8e815937-e122-4a29-b6fd-7ba02fc38958_6@MCPsignal.5.64:0.0172638[&&NHX:Sample=rhiztom3:Type=capture:capture_class=c__Gammaproteobacteria:capture_domain=d__Bacteria:capture_family=f__Burkholderiaceae:capture_genus=g__Pelomonas:capture_order=o__Burkholderiales:capture_phylum=p__Proteobacteria:capture_species=s__Pelomonas sp019237615:heptad=MCP-38H],92a708fc-0fc4-541a-a1cc-8275b6692030_6@MCPsignal.99.211:0.00736839[&&NHX:Sample=rhiztom3:Type=capture:capture_class=c__Gammaproteobacteria:capture_domain=d__Bacteria:capture_family=f__Rhodocyclaceae:capture_genus=g__Thauera:capture_order=o__Burkholderiales:capture_phylum=p__Proteobacteria:capture_species=s__Thauera sp017997795:heptad=MCP-38H])0:5e-09[&&NHX:Sample_counter=rhiztom3--2:Type_counter=capture--2:capture_class_counter=c__Gammaproteobacteria--2:capture_domain_counter=d__Bacteria--2:capture_family_counter=f__Burkholderiaceae--1||f__Rhodocyclaceae--1:capture_genus_counter=g__Pelomonas--1||g__Thauera--1:capture_order_counter=o__Burkholderiales--2:capture_phylum_counter=p__Proteobacteria--2:capture_species_counter=s__Pelomonas sp019237615--1||s__Thauera sp017997795--1:gtdb_class_counter=:gtdb_domain_counter=:gtdb_family_counter=:gtdb_genus_counter=:gtdb_order_counter=:gtdb_phylum_counter=:gtdb_species_counter=:heptad_counter=MCP-38H--2:lbd_counter=:name=N919226:ref_name_counter=])0.891:0.0320982[&&NHX:Sample_counter=rhiztom3--3:Type_counter=capture--3:besthit_avg=89.0:besthit_max=89.0:besthit_min=89.0:besthit_std=0:besthit_sum=89.0:bitscore_avg=152.0:bitscore_max=152.0:bitscore_min=152.0:bitscore_std=0:bitscore_sum=152.0:capture_class_counter=c__Gammaproteobacteria--3:capture_domain_counter=d__Bacteria--3:capture_family_counter=f__Burkholderiaceae--1||f__Rhodocyclaceae--2:capture_genus_counter=g__Pelomonas--1||g__Thauera--2:capture_order_counter=o__Burkholderiales--3:capture_phylum_counter=p__Proteobacteria--3:capture_species_counter=s__Pelomonas sp019237615--1||s__Thauera sp017997795--2:evalue_avg=4.8e-48:evalue_max=4.8e-48:evalue_min=4.8e-48:evalue_std=0:evalue_sum=4.8e-48:gapopen_avg=0.0:gapopen_max=0.0:gapopen_min=0.0:gapopen_std=0:gapopen_sum=0.0:gtdb_class_counter=:gtdb_domain_counter=:gtdb_family_counter=:gtdb_genus_counter=:gtdb_order_counter=:gtdb_phylum_counter=:gtdb_species_counter=:heptad_counter=MCP-38H--3:lbd_counter=:length_avg=100.0:length_max=100.0:length_min=100.0:length_std=0:length_sum=100.0:mismatch_avg=11.0:mismatch_max=11.0:mismatch_min=11.0:mismatch_std=0:mismatch_sum=11.0:name=N919227:qcovhsp_avg=99.0:qcovhsp_max=99.0:qcovhsp_min=99.0:qcovhsp_std=0:qcovhsp_sum=99.0:qend_avg=101.0:qend_max=101.0:qend_min=101.0:qend_std=0:qend_sum=101.0:qstart_avg=2.0:qstart_max=2.0:qstart_min=2.0:qstart_std=0:qstart_sum=2.0:ref_name_counter=RS_GCF_013409475.1_protein.faa_NZ_JACCAG010000001.1_482@PF00015_full_PFAM.354.531--1:scovhsp_avg=56.5:scovhsp_max=56.5:scovhsp_min=56.5:scovhsp_std=0:scovhsp_sum=56.5:send_avg=100.0:send_max=100.0:send_min=100.0:send_std=0:send_sum=100.0:sstart_avg=1.0:sstart_max=1.0:sstart_min=1.0:sstart_std=0:sstart_sum=1.0])0.576:0.0219792[&&NHX:Sample_counter=rhizpot3--2||rhiztom2--1||rhiztom3--3:Type_counter=GTDB--3||capture--6:besthit_avg=94.2:besthit_max=99.4:besthit_min=89.0:besthit_std=7.353910524340098:besthit_sum=188.4:bitscore_avg=208.5:bitscore_max=265.0:bitscore_min=152.0:bitscore_std=79.90306627407988:bitscore_sum=417.0:capture_class_counter=c__Actinomycetia--1||c__Alphaproteobacteria--2||c__Gammaproteobacteria--3:capture_domain_counter=d__Bacteria--6:capture_family_counter=f__Actinomycetaceae--1||f__Burkholderiaceae--1||f__Rhodocyclaceae--2||f__Stappiaceae--1||f__UBA8366--1:capture_genus_counter=g__Breoghania--1||g__Oceanitalea--1||g__Pelomonas--1||g__Thauera--2||g__UBA6544--1:capture_order_counter=o__Actinomycetales--1||o__Burkholderiales--3||o__Rhizobiales--1||o__UBA8366--1:capture_phylum_counter=p__Actinobacteriota--1||p__Proteobacteria--5:capture_species_counter=s__Breoghania corrubedonensis--1||s__Oceanitalea sp014837105--1||s__Pelomonas sp019237615--1||s__Thauera sp017997795--2||s__UBA6544 sp018665505--1:evalue_avg=2.4e-48:evalue_max=4.8e-48:evalue_min=1.47e-91:evalue_std=3.394112549695428e-48:evalue_sum=4.8e-48:gapopen_avg=0.0:gapopen_max=0.0:gapopen_min=0.0:gapopen_std=0.0:gapopen_sum=0.0:gtdb_class_counter=c__Actinomycetia--3:gtdb_domain_counter=d__Bacteria--3:gtdb_family_counter=f__Actinomycetaceae--3:gtdb_genus_counter=g__Oceanitalea--3:gtdb_order_counter=o__Actinomycetales--3:gtdb_phylum_counter=p__Actinobacteriota--3:gtdb_species_counter=s__Oceanitalea nanhaiensis--1||s__Oceanitalea satyanarayanai--1||s__Oceanitalea sp014837105--1:heptad_counter=MCP-38H--9:lbd_counter=:lca_tree=g__Oceanitalea:length_avg=128.5:length_max=157.0:length_min=100.0:length_std=40.30508652763321:length_sum=257.0:mismatch_avg=6.0:mismatch_max=11.0:mismatch_min=1.0:mismatch_std=7.0710678118654755:mismatch_sum=12.0:name=N919228:qcovhsp_avg=98.55:qcovhsp_max=99.0:qcovhsp_min=98.1:qcovhsp_std=0.6363961030678968:qcovhsp_sum=197.1:qend_avg=130.5:qend_max=160.0:qend_min=101.0:qend_std=41.71930009000631:qend_sum=261.0:qstart_avg=3.0:qstart_max=4.0:qstart_min=2.0:qstart_std=1.4142135623730951:qstart_sum=6.0:ref_name_counter=RS_GCF_013409475.1_protein.faa_NZ_JACCAG010000001.1_482@PF00015_full_PFAM.354.531--1||RS_GCF_900116375.1_protein.faa_NZ_UETB01000002.1_201@PF00015_full_PFAM.370.550--1:scovhsp_avg=71.85:scovhsp_max=87.2:scovhsp_min=56.5:scovhsp_std=21.708178182427012:scovhsp_sum=143.7:send_avg=128.5:send_max=157.0:send_min=100.0:send_std=40.30508652763321:send_sum=257.0:sstart_avg=1.0:sstart_max=1.0:sstart_min=1.0:sstart_std=0.0:sstart_sum=2.0],RS_GCF_006349365.1_protein.faa_NZ_CP040899.1_273@PF00015_full_PFAM.354.533:0.131285[&&NHX:Type=GTDB:gtdb_class=c__Actinomycetia:gtdb_domain=d__Bacteria:gtdb_family=f__Actinomycetaceae:gtdb_genus=g__Oceanitalea:gtdb_order=o__Actinomycetales:gtdb_phylum=p__Actinobacteriota:gtdb_species=s__Oceanitalea sp006349365:heptad=MCP-38H:species=d__Bacteria_p__Actinobacteriota_c__Actinomycetia_o__Actinomycetales_f__Actinomycetaceae_g__Oceanitalea_s__Oceanitalea sp006349365])0.036:0.0173917[&&NHX:Sample_counter=rhizpot3--2||rhiztom2--1||rhiztom3--3:Type_counter=GTDB--4||capture--6:besthit_avg=94.2:besthit_max=99.4:besthit_min=89.0:besthit_std=7.353910524340098:besthit_sum=188.4:bitscore_avg=208.5:bitscore_max=265.0:bitscore_min=152.0:bitscore_std=79.90306627407988:bitscore_sum=417.0:capture_class_counter=c__Actinomycetia--1||c__Alphaproteobacteria--2||c__Gammaproteobacteria--3:capture_domain_counter=d__Bacteria--6:capture_family_counter=f__Actinomycetaceae--1||f__Burkholderiaceae--1||f__Rhodocyclaceae--2||f__Stappiaceae--1||f__UBA8366--1:capture_genus_counter=g__Breoghania--1||g__Oceanitalea--1||g__Pelomonas--1||g__Thauera--2||g__UBA6544--1:capture_order_counter=o__Actinomycetales--1||o__Burkholderiales--3||o__Rhizobiales--1||o__UBA8366--1:capture_phylum_counter=p__Actinobacteriota--1||p__Proteobacteria--5:capture_species_counter=s__Breoghania corrubedonensis--1||s__Oceanitalea sp014837105--1||s__Pelomonas sp019237615--1||s__Thauera sp017997795--2||s__UBA6544 sp018665505--1:evalue_avg=2.4e-48:evalue_max=4.8e-48:evalue_min=1.47e-91:evalue_std=3.394112549695428e-48:evalue_sum=4.8e-48:gapopen_avg=0.0:gapopen_max=0.0:gapopen_min=0.0:gapopen_std=0.0:gapopen_sum=0.0:gtdb_class_counter=c__Actinomycetia--4:gtdb_domain_counter=d__Bacteria--4:gtdb_family_counter=f__Actinomycetaceae--4:gtdb_genus_counter=g__Oceanitalea--4:gtdb_order_counter=o__Actinomycetales--4:gtdb_phylum_counter=p__Actinobacteriota--4:gtdb_species_counter=s__Oceanitalea nanhaiensis--1||s__Oceanitalea satyanarayanai--1||s__Oceanitalea sp006349365--1||s__Oceanitalea sp014837105--1:heptad_counter=MCP-38H--10:lbd_counter=:lca_tree=g__Oceanitalea:length_avg=128.5:length_max=157.0:length_min=100.0:length_std=40.30508652763321:length_sum=257.0:mismatch_avg=6.0:mismatch_max=11.0:mismatch_min=1.0:mismatch_std=7.0710678118654755:mismatch_sum=12.0:name=N919230:qcovhsp_avg=98.55:qcovhsp_max=99.0:qcovhsp_min=98.1:qcovhsp_std=0.6363961030678968:qcovhsp_sum=197.1:qend_avg=130.5:qend_max=160.0:qend_min=101.0:qend_std=41.71930009000631:qend_sum=261.0:qstart_avg=3.0:qstart_max=4.0:qstart_min=2.0:qstart_std=1.4142135623730951:qstart_sum=6.0:ref_name_counter=RS_GCF_013409475.1_protein.faa_NZ_JACCAG010000001.1_482@PF00015_full_PFAM.354.531--1||RS_GCF_900116375.1_protein.faa_NZ_UETB01000002.1_201@PF00015_full_PFAM.370.550--1:scovhsp_avg=71.85:scovhsp_max=87.2:scovhsp_min=56.5:scovhsp_std=21.708178182427012:scovhsp_sum=143.7:send_avg=128.5:send_max=157.0:send_min=100.0:send_std=40.30508652763321:send_sum=257.0:sstart_avg=1.0:sstart_max=1.0:sstart_min=1.0:sstart_std=0.0:sstart_sum=2.0])0.419:0.0175883[&&NHX:Sample_counter=rhizpot3--2||rhiztom2--1||rhiztom3--3:Type_counter=GTDB--7||capture--6:besthit_avg=94.2:besthit_max=99.4:besthit_min=89.0:besthit_std=7.353910524340098:besthit_sum=188.4:bitscore_avg=208.5:bitscore_max=265.0:bitscore_min=152.0:bitscore_std=79.90306627407988:bitscore_sum=417.0:capture_class_counter=c__Actinomycetia--1||c__Alphaproteobacteria--2||c__Gammaproteobacteria--3:capture_domain_counter=d__Bacteria--6:capture_family_counter=f__Actinomycetaceae--1||f__Burkholderiaceae--1||f__Rhodocyclaceae--2||f__Stappiaceae--1||f__UBA8366--1:capture_genus_counter=g__Breoghania--1||g__Oceanitalea--1||g__Pelomonas--1||g__Thauera--2||g__UBA6544--1:capture_order_counter=o__Actinomycetales--1||o__Burkholderiales--3||o__Rhizobiales--1||o__UBA8366--1:capture_phylum_counter=p__Actinobacteriota--1||p__Proteobacteria--5:capture_species_counter=s__Breoghania corrubedonensis--1||s__Oceanitalea sp014837105--1||s__Pelomonas sp019237615--1||s__Thauera sp017997795--2||s__UBA6544 sp018665505--1:evalue_avg=2.4e-48:evalue_max=4.8e-48:evalue_min=1.47e-91:evalue_std=3.394112549695428e-48:evalue_sum=4.8e-48:gapopen_avg=0.0:gapopen_max=0.0:gapopen_min=0.0:gapopen_std=0.0:gapopen_sum=0.0:gtdb_class_counter=c__Actinomycetia--7:gtdb_domain_counter=d__Bacteria--7:gtdb_family_counter=f__Actinomycetaceae--4||f__Cellulomonadaceae--3:gtdb_genus_counter=g__Actinotalea--2||g__Cellulomonas--1||g__Oceanitalea--4:gtdb_order_counter=o__Actinomycetales--7:gtdb_phylum_counter=p__Actinobacteriota--7:gtdb_species_counter=s__Actinotalea bogoriensis--1||s__Actinotalea fermentans--1||s__Cellulomonas endophytica--1||s__Oceanitalea nanhaiensis--1||s__Oceanitalea satyanarayanai--1||s__Oceanitalea sp006349365--1||s__Oceanitalea sp014837105--1:heptad_counter=MCP-38H--13:lbd_counter=:lca_tree=o__Actinomycetales:length_avg=128.5:length_max=157.0:length_min=100.0:length_std=40.30508652763321:length_sum=257.0:mismatch_avg=6.0:mismatch_max=11.0:mismatch_min=1.0:mismatch_std=7.0710678118654755:mismatch_sum=12.0:name=N919231:qcovhsp_avg=98.55:qcovhsp_max=99.0:qcovhsp_min=98.1:qcovhsp_std=0.6363961030678968:qcovhsp_sum=197.1:qend_avg=130.5:qend_max=160.0:qend_min=101.0:qend_std=41.71930009000631:qend_sum=261.0:qstart_avg=3.0:qstart_max=4.0:qstart_min=2.0:qstart_std=1.4142135623730951:qstart_sum=6.0:ref_name_counter=RS_GCF_013409475.1_protein.faa_NZ_JACCAG010000001.1_482@PF00015_full_PFAM.354.531--1||RS_GCF_900116375.1_protein.faa_NZ_UETB01000002.1_201@PF00015_full_PFAM.370.550--1:scovhsp_avg=71.85:scovhsp_max=87.2:scovhsp_min=56.5:scovhsp_std=21.708178182427012:scovhsp_sum=143.7:send_avg=128.5:send_max=157.0:send_min=100.0:send_std=40.30508652763321:send_sum=257.0:sstart_avg=1.0:sstart_max=1.0:sstart_min=1.0:sstart_std=0.0:sstart_sum=2.0],((ca39058a-fcb1-55fb-83e6-3f6858b8cb18_4@MCPsignal.253.319:0.156401[&&NHX:Sample=rhiztom2:Type=capture:capture_class=c__Alphaproteobacteria:capture_domain=d__Bacteria:capture_family=f__Micropepsaceae:capture_genus=g__Rhizomicrobium:capture_order=o__Micropepsales:capture_phylum=p__Proteobacteria:capture_species=s__Rhizomicrobium palustre:heptad=MCP-38H],(43785fb2-c321-4ec0-bf2f-a94d8f66e0d6_3@MCPsignal.202.315:0.197728[&&NHX:Sample=rhizpot2:Type=capture:capture_class=c__Alphaproteobacteria:capture_domain=d__Bacteria:capture_family=f__Sphingomonadaceae:capture_genus=g__Sphingomonas:capture_order=o__Sphingomonadales:capture_phylum=p__Proteobacteria:capture_species=s__Sphingomonas hankookensis:heptad=MCP-38H],(36bc5255-2f85-4c20-a91d-5b15412d868a_6@MCPsignal.159.186:0.0594767[&&NHX:Sample=rhizpot1:Type=capture:capture_class=c__Alphaproteobacteria:capture_domain=d__Bacteria:capture_family=f__Xanthobacteraceae:capture_genus=g__Bradyrhizobium:capture_order=o__Rhizobiales:capture_phylum=p__Proteobacteria:capture_species=s__Bradyrhizobium cosmicum:heptad=MCP-38H:lbd=4HB_MCP_1],c96de982-1644-41c7-a89f-d5df0230f286_5@MCPsignal.248.315:0.0316057[&&NHX:Sample=rhizpot3:Type=capture:capture_class=c__Actinomycetia:capture_domain=d__Bacteria:capture_family=f__Cellulomonadaceae:capture_genus=g__Actinotalea:capture_order=o__Actinomycetales:capture_phylum=p__Actinobacteriota:capture_species=s__Actinotalea sp017565425:heptad=MCP-38H])0.256:0.0131843[&&NHX:Sample_counter=rhizpot1--1||rhizpot3--1:Type_counter=capture--2:capture_class_counter=c__Actinomycetia--1||c__Alphaproteobacteria--1:capture_domain_counter=d__Bacteria--2:capture_family_counter=f__Cellulomonadaceae--1||f__Xanthobacteraceae--1:capture_genus_counter=g__Actinotalea--1||g__Bradyrhizobium--1:capture_order_counter=o__Actinomycetales--1||o__Rhizobiales--1:capture_phylum_counter=p__Actinobacteriota--1||p__Proteobacteria--1:capture_species_counter=s__Actinotalea sp017565425--1||s__Bradyrhizobium cosmicum--1:gtdb_class_counter=:gtdb_domain_counter=:gtdb_family_counter=:gtdb_genus_counter=:gtdb_order_counter=:gtdb_phylum_counter=:gtdb_species_counter=:heptad_counter=MCP-38H--2:lbd_counter=4HB_MCP_1--1:name=N919236:ref_name_counter=])0.807:0.0525654[&&NHX:Sample_counter=rhizpot1--1||rhizpot2--1||rhizpot3--1:Type_counter=capture--3:capture_class_counter=c__Actinomycetia--1||c__Alphaproteobacteria--2:capture_domain_counter=d__Bacteria--3:capture_family_counter=f__Cellulomonadaceae--1||f__Sphingomonadaceae--1||f__Xanthobacteraceae--1:capture_genus_counter=g__Actinotalea--1||g__Bradyrhizobium--1||g__Sphingomonas--1:capture_order_counter=o__Actinomycetales--1||o__Rhizobiales--1||o__Sphingomonadales--1:capture_phylum_counter=p__Actinobacteriota--1||p__Proteobacteria--2:capture_species_counter=s__Actinotalea sp017565425--1||s__Bradyrhizobium cosmicum--1||s__Sphingomonas hankookensis--1:gtdb_class_counter=:gtdb_domain_counter=:gtdb_family_counter=:gtdb_genus_counter=:gtdb_order_counter=:gtdb_phylum_counter=:gtdb_species_counter=:heptad_counter=MCP-38H--3:lbd_counter=4HB_MCP_1--1:name=N919237:ref_name_counter=])0.767:0.0221157[&&NHX:Sample_counter=rhizpot1--1||rhizpot2--1||rhizpot3--1||rhiztom2--1:Type_counter=capture--4:capture_class_counter=c__Actinomycetia--1||c__Alphaproteobacteria--3:capture_domain_counter=d__Bacteria--4:capture_family_counter=f__Cellulomonadaceae--1||f__Micropepsaceae--1||f__Sphingomonadaceae--1||f__Xanthobacteraceae--1:capture_genus_counter=g__Actinotalea--1||g__Bradyrhizobium--1||g__Rhizomicrobium--1||g__Sphingomonas--1:capture_order_counter=o__Actinomycetales--1||o__Micropepsales--1||o__Rhizobiales--1||o__Sphingomonadales--1:capture_phylum_counter=p__Actinobacteriota--1||p__Proteobacteria--3:capture_species_counter=s__Actinotalea sp017565425--1||s__Bradyrhizobium cosmicum--1||s__Rhizomicrobium palustre--1||s__Sphingomonas hankookensis--1:gtdb_class_counter=:gtdb_domain_counter=:gtdb_family_counter=:gtdb_genus_counter=:gtdb_order_counter=:gtdb_phylum_counter=:gtdb_species_counter=:heptad_counter=MCP-38H--4:lbd_counter=4HB_MCP_1--1:name=N919238:ref_name_counter=],(1a2d0799-7e8a-4457-a566-35976c6199b1_6@MCPsignal.24.144:0.333859[&&NHX:Sample=rhizpot1:Type=capture:besthit=67.5:bitscore=150.0:capture_class=c__Actinomycetia:capture_domain=d__Bacteria:capture_family=f__Geodermatophilaceae:capture_genus=g__Geodermatophilus:capture_order=o__Mycobacteriales:capture_phylum=p__Actinobacteriota:capture_species=s__Geodermatophilus amargosae:evalue=1.16e-46:gapopen=0.0:heptad=MCP-38H:length=120.0:mismatch=39.0:qcovhsp=100.0:qend=120.0:qstart=1.0:ref_name=GB_GCA_003152195.1_protein.faa_PLZN01000173.1_3@PF00015_full_PFAM.331.519:scovhsp=63.8:send=159.0:sstart=40.0],94d0142a-67de-4e47-9862-a927a13b09ee_2@MCPsignal.5.56:1e-08[&&NHX:Sample=rhiztom2:Type=capture:capture_class=c__UBA6191:capture_domain=d__Bacteria:capture_family=f__JACQZM01:capture_genus=g__JACQZM01:capture_order=o__JACPRK01:capture_phylum=p__UBP17:capture_species=s__JACQZM01 sp016213885:heptad=MCP-38H])0.476:0.0498374[&&NHX:Sample_counter=rhizpot1--1||rhiztom2--1:Type_counter=capture--2:besthit_avg=67.5:besthit_max=67.5:besthit_min=67.5:besthit_std=0:besthit_sum=67.5:bitscore_avg=150.0:bitscore_max=150.0:bitscore_min=150.0:bitscore_std=0:bitscore_sum=150.0:capture_class_counter=c__Actinomycetia--1||c__UBA6191--1:capture_domain_counter=d__Bacteria--2:capture_family_counter=f__Geodermatophilaceae--1||f__JACQZM01--1:capture_genus_counter=g__Geodermatophilus--1||g__JACQZM01--1:capture_order_counter=o__JACPRK01--1||o__Mycobacteriales--1:capture_phylum_counter=p__Actinobacteriota--1||p__UBP17--1:capture_species_counter=s__Geodermatophilus amargosae--1||s__JACQZM01 sp016213885--1:evalue_avg=1.16e-46:evalue_max=1.16e-46:evalue_min=1.16e-46:evalue_std=0:evalue_sum=1.16e-46:gapopen_avg=0.0:gapopen_max=0.0:gapopen_min=0.0:gapopen_std=0:gapopen_sum=0.0:gtdb_class_counter=:gtdb_domain_counter=:gtdb_family_counter=:gtdb_genus_counter=:gtdb_order_counter=:gtdb_phylum_counter=:gtdb_species_counter=:heptad_counter=MCP-38H--2:lbd_counter=:length_avg=120.0:length_max=120.0:length_min=120.0:length_std=0:length_sum=120.0:mismatch_avg=39.0:mismatch_max=39.0:mismatch_min=39.0:mismatch_std=0:mismatch_sum=39.0:name=N919241:qcovhsp_avg=100.0:qcovhsp_max=100.0:qcovhsp_min=100.0:qcovhsp_std=0:qcovhsp_sum=100.0:qend_avg=120.0:qend_max=120.0:qend_min=120.0:qend_std=0:qend_sum=120.0:qstart_avg=1.0:qstart_max=1.0:qstart_min=1.0:qstart_std=0:qstart_sum=1.0:ref_name_counter=GB_GCA_003152195.1_protein.faa_PLZN01000173.1_3@PF00015_full_PFAM.331.519--1:scovhsp_avg=63.8:scovhsp_max=63.8:scovhsp_min=63.8:scovhsp_std=0:scovhsp_sum=63.8:send_avg=159.0:send_max=159.0:send_min=159.0:send_std=0:send_sum=159.0:sstart_avg=40.0:sstart_max=40.0:sstart_min=40.0:sstart_std=0:sstart_sum=40.0])0.76:0.0124276[&&NHX:Sample_counter=rhizpot1--2||rhizpot2--1||rhizpot3--1||rhiztom2--2:Type_counter=capture--6:besthit_avg=67.5:besthit_max=67.5:besthit_min=67.5:besthit_std=0:besthit_sum=67.5:bitscore_avg=150.0:bitscore_max=150.0:bitscore_min=150.0:bitscore_std=0:bitscore_sum=150.0:capture_class_counter=c__Actinomycetia--2||c__Alphaproteobacteria--3||c__UBA6191--1:capture_domain_counter=d__Bacteria--6:capture_family_counter=f__Cellulomonadaceae--1||f__Geodermatophilaceae--1||f__JACQZM01--1||f__Micropepsaceae--1||f__Sphingomonadaceae--1||f__Xanthobacteraceae--1:capture_genus_counter=g__Actinotalea--1||g__Bradyrhizobium--1||g__Geodermatophilus--1||g__JACQZM01--1||g__Rhizomicrobium--1||g__Sphingomonas--1:capture_order_counter=o__Actinomycetales--1||o__JACPRK01--1||o__Micropepsales--1||o__Mycobacteriales--1||o__Rhizobiales--1||o__Sphingomonadales--1:capture_phylum_counter=p__Actinobacteriota--2||p__Proteobacteria--3||p__UBP17--1:capture_species_counter=s__Actinotalea sp017565425--1||s__Bradyrhizobium cosmicum--1||s__Geodermatophilus amargosae--1||s__JACQZM01 sp016213885--1||s__Rhizomicrobium palustre--1||s__Sphingomonas hankookensis--1:evalue_avg=1.16e-46:evalue_max=1.16e-46:evalue_min=1.16e-46:evalue_std=0:evalue_sum=1.16e-46:gapopen_avg=0.0:gapopen_max=0.0:gapopen_min=0.0:gapopen_std=0:gapopen_sum=0.0:gtdb_class_counter=:gtdb_domain_counter=:gtdb_family_counter=:gtdb_genus_counter=:gtdb_order_counter=:gtdb_phylum_counter=:gtdb_species_counter=:heptad_counter=MCP-38H--6:lbd_counter=4HB_MCP_1--1:length_avg=120.0:length_max=120.0:length_min=120.0:length_std=0:length_sum=120.0:mismatch_avg=39.0:mismatch_max=39.0:mismatch_min=39.0:mismatch_std=0:mismatch_sum=39.0:name=N919242:qcovhsp_avg=100.0:qcovhsp_max=100.0:qcovhsp_min=100.0:qcovhsp_std=0:qcovhsp_sum=100.0:qend_avg=120.0:qend_max=120.0:qend_min=120.0:qend_std=0:qend_sum=120.0:qstart_avg=1.0:qstart_max=1.0:qstart_min=1.0:qstart_std=0:qstart_sum=1.0:ref_name_counter=GB_GCA_003152195.1_protein.faa_PLZN01000173.1_3@PF00015_full_PFAM.331.519--1:scovhsp_avg=63.8:scovhsp_max=63.8:scovhsp_min=63.8:scovhsp_std=0:scovhsp_sum=63.8:send_avg=159.0:send_max=159.0:send_min=159.0:send_std=0:send_sum=159.0:sstart_avg=40.0:sstart_max=40.0:sstart_min=40.0:sstart_std=0:sstart_sum=40.0])0.813:0.0211331[&&NHX:Sample_counter=rhizpot1--2||rhizpot2--1||rhizpot3--3||rhiztom2--3||rhiztom3--3:Type_counter=GTDB--7||capture--12:besthit_avg=85.3:besthit_max=99.4:besthit_min=67.5:besthit_std=16.26868156919915:besthit_sum=255.9:bitscore_avg=189.0:bitscore_max=265.0:bitscore_min=150.0:bitscore_std=65.82552696332935:bitscore_sum=567.0:capture_class_counter=c__Actinomycetia--3||c__Alphaproteobacteria--5||c__Gammaproteobacteria--3||c__UBA6191--1:capture_domain_counter=d__Bacteria--12:capture_family_counter=f__Actinomycetaceae--1||f__Burkholderiaceae--1||f__Cellulomonadaceae--1||f__Geodermatophilaceae--1||f__JACQZM01--1||f__Micropepsaceae--1||f__Rhodocyclaceae--2||f__Sphingomonadaceae--1||f__Stappiaceae--1||f__UBA8366--1||f__Xanthobacteraceae--1:capture_genus_counter=g__Actinotalea--1||g__Bradyrhizobium--1||g__Breoghania--1||g__Geodermatophilus--1||g__JACQZM01--1||g__Oceanitalea--1||g__Pelomonas--1||g__Rhizomicrobium--1||g__Sphingomonas--1||g__Thauera--2||g__UBA6544--1:capture_order_counter=o__Actinomycetales--2||o__Burkholderiales--3||o__JACPRK01--1||o__Micropepsales--1||o__Mycobacteriales--1||o__Rhizobiales--2||o__Sphingomonadales--1||o__UBA8366--1:capture_phylum_counter=p__Actinobacteriota--3||p__Proteobacteria--8||p__UBP17--1:capture_species_counter=s__Actinotalea sp017565425--1||s__Bradyrhizobium cosmicum--1||s__Breoghania corrubedonensis--1||s__Geodermatophilus amargosae--1||s__JACQZM01 sp016213885--1||s__Oceanitalea sp014837105--1||s__Pelomonas sp019237615--1||s__Rhizomicrobium palustre--1||s__Sphingomonas hankookensis--1||s__Thauera sp017997795--2||s__UBA6544 sp018665505--1:evalue_avg=4.0266666666666666e-47:evalue_max=1.16e-46:evalue_min=1.47e-91:evalue_std=6.563088703753236e-47:evalue_sum=1.208e-46:gapopen_avg=0.0:gapopen_max=0.0:gapopen_min=0.0:gapopen_std=0.0:gapopen_sum=0.0:gtdb_class_counter=c__Actinomycetia--7:gtdb_domain_counter=d__Bacteria--7:gtdb_family_counter=f__Actinomycetaceae--4||f__Cellulomonadaceae--3:gtdb_genus_counter=g__Actinotalea--2||g__Cellulomonas--1||g__Oceanitalea--4:gtdb_order_counter=o__Actinomycetales--7:gtdb_phylum_counter=p__Actinobacteriota--7:gtdb_species_counter=s__Actinotalea bogoriensis--1||s__Actinotalea fermentans--1||s__Cellulomonas endophytica--1||s__Oceanitalea nanhaiensis--1||s__Oceanitalea satyanarayanai--1||s__Oceanitalea sp006349365--1||s__Oceanitalea sp014837105--1:heptad_counter=MCP-38H--19:lbd_counter=4HB_MCP_1--1:lca_tree=o__Actinomycetales:length_avg=125.66666666666667:length_max=157.0:length_min=100.0:length_std=28.919428302325297:length_sum=377.0:mismatch_avg=17.0:mismatch_max=39.0:mismatch_min=1.0:mismatch_std=19.697715603592208:mismatch_sum=51.0:name=N919243:qcovhsp_avg=99.03333333333335:qcovhsp_max=100.0:qcovhsp_min=98.1:qcovhsp_std=0.9504384952922197:qcovhsp_sum=297.1:qend_avg=127.0:qend_max=160.0:qend_min=101.0:qend_std=30.116440692751194:qend_sum=381.0:qstart_avg=2.3333333333333335:qstart_max=4.0:qstart_min=1.0:qstart_std=1.5275252316519468:qstart_sum=7.0:ref_name_counter=GB_GCA_003152195.1_protein.faa_PLZN01000173.1_3@PF00015_full_PFAM.331.519--1||RS_GCF_013409475.1_protein.faa_NZ_JACCAG010000001.1_482@PF00015_full_PFAM.354.531--1||RS_GCF_900116375.1_protein.faa_NZ_UETB01000002.1_201@PF00015_full_PFAM.370.550--1:scovhsp_avg=69.16666666666667:scovhsp_max=87.2:scovhsp_min=56.5:scovhsp_std=16.0381836045524:scovhsp_sum=207.5:send_avg=138.66666666666666:send_max=159.0:send_min=100.0:send_std=33.50124375800596:send_sum=416.0:sstart_avg=14.0:sstart_max=40.0:sstart_min=1.0:sstart_std=22.516660498395403:sstart_sum=42.0],(a88a9258-d62b-4368-9e44-7b0871686db6_2@MCPsignal.296.424:0.00970881[&&NHX:Sample=rhizpot1:Type=capture:besthit=93.7:bitscore=203.0:capture_class=c__Gammaproteobacteria:capture_domain=d__Bacteria:capture_family=f__Rhodocyclaceae:capture_genus=g__Azonexus:capture_order=o__Burkholderiales:capture_phylum=p__Proteobacteria:capture_species=s__Azonexus sp002470165:evalue=9.69e-68:gapopen=0.0:heptad=MCP-38H:length=127.0:mismatch=8.0:qcovhsp=99.2:qend=127.0:qstart=1.0:ref_name=RS_GCF_009193135.1_protein.faa_NZ_VUKC01000013.1_1@PF00015_full_PFAM.187.368:scovhsp=70.2:send=161.0:sstart=35.0],((RS_GCF_009193135.1_protein.faa_NZ_VUKC01000013.1_1@PF00015_full_PFAM.187.368:0.00409522[&&NHX:Type=GTDB:gtdb_class=c__Actinomycetia:gtdb_domain=d__Bacteria:gtdb_family=f__Actinomycetaceae:gtdb_genus=g__Oceanitalea:gtdb_order=o__Actinomycetales:gtdb_phylum=p__Actinobacteriota:gtdb_species=s__Oceanitalea satyanarayanai:heptad=MCP-38H:species=d__Bacteria_p__Actinobacteriota_c__Actinomycetia_o__Actinomycetales_f__Actinomycetaceae_g__Oceanitalea_s__Oceanitalea satyanarayanai],((RS_GCF_900116375.1_protein.faa_NZ_UETB01000002.1_205@PF00015_full_PFAM.362.541:5e-09[&&NHX:Type=GTDB:gtdb_class=c__Actinomycetia:gtdb_domain=d__Bacteria:gtdb_family=f__Actinomycetaceae:gtdb_genus=g__Oceanitalea:gtdb_order=o__Actinomycetales:gtdb_phylum=p__Actinobacteriota:gtdb_species=s__Oceanitalea nanhaiensis:heptad=MCP-38H:species=d__Bacteria_p__Actinobacteriota_c__Actinomycetia_o__Actinomycetales_f__Actinomycetaceae_g__Oceanitalea_s__Oceanitalea nanhaiensis],GB_GCA_014837105.1_protein.faa_JACSPO010000005.1_45@PF00015_full_PFAM.358.540:0.0166021[&&NHX:Type=GTDB:gtdb_class=c__Actinomycetia:gtdb_domain=d__Bacteria:gtdb_family=f__Actinomycetaceae:gtdb_genus=g__Oceanitalea:gtdb_order=o__Actinomycetales:gtdb_phylum=p__Actinobacteriota:gtdb_species=s__Oceanitalea sp014837105:heptad=MCP-38H:species=d__Bacteria_p__Actinobacteriota_c__Actinomycetia_o__Actinomycetales_f__Actinomycetaceae_g__Oceanitalea_s__Oceanitalea sp014837105])0.989:0.025925[&&NHX:Sample_counter=:Type_counter=GTDB--2:capture_class_counter=:capture_domain_counter=:capture_family_counter=:capture_genus_counter=:capture_order_counter=:capture_phylum_counter=:capture_species_counter=:evoltype=D:gtdb_class_counter=c__Actinomycetia--2:gtdb_domain_counter=d__Bacteria--2:gtdb_family_counter=f__Actinomycetaceae--2:gtdb_genus_counter=g__Oceanitalea--2:gtdb_order_counter=o__Actinomycetales--2:gtdb_phylum_counter=p__Actinobacteriota--2:gtdb_species_counter=s__Oceanitalea nanhaiensis--1||s__Oceanitalea sp014837105--1:heptad_counter=MCP-38H--2:lbd_counter=:lca=d__Bacteria:lca_tree=g__Oceanitalea:name=N919248:ref_name_counter=],(49f4c78b-fc77-5d43-944f-2853e7f4a11a_4@MCPsignal.72.231:0.0619583[&&NHX:Sample=rhiztom3:Type=capture:besthit=96.3:bitscore=249.0:capture_class=c__Actinomycetia:capture_domain=d__Bacteria:capture_family=f__Actinomycetaceae:capture_genus=g__Oceanitalea:capture_order=o__Actinomycetales:capture_phylum=p__Actinobacteriota:capture_species=s__Oceanitalea satyanarayanai:evalue=1.81e-85:gapopen=3.0:heptad=MCP-38H:length=161.0:mismatch=3.0:qcovhsp=100.0:qend=159.0:qstart=1.0:ref_name=RS_GCF_009193135.1_protein.faa_NZ_VUKC01000013.1_1@PF00015_full_PFAM.187.368:scovhsp=88.4:send=162.0:sstart=3.0],c0484ed7-c85f-4070-b53c-aa4fb692e09d_6@MCPsignal.40.198:0.0164232[&&NHX:Sample=rhiztom3:Type=capture:besthit=96.2:bitscore=261.0:capture_class=c__Alphaproteobacteria:capture_domain=d__Bacteria:capture_family=f__Magnetospirillaceae:capture_genus=g__Phaeospirillum:capture_order=o__Rhodospirillales:capture_phylum=p__Proteobacteria:capture_species=s__Phaeospirillum sp900184795:evalue=3.31e-90:gapopen=0.0:heptad=MCP-38H:length=158.0:mismatch=6.0:qcovhsp=100.0:qend=158.0:qstart=1.0:ref_name=RS_GCF_009193135.1_protein.faa_NZ_VUKC01000013.1_1@PF00015_full_PFAM.187.368:scovhsp=87.3:send=161.0:sstart=4.0])0.752:0.0075999[&&NHX:Sample_counter=rhiztom3--2:Type_counter=capture--2:besthit_avg=96.25:besthit_max=96.3:besthit_min=96.2:besthit_std=0.07071067811865074:besthit_sum=192.5:bitscore_avg=255.0:bitscore_max=261.0:bitscore_min=249.0:bitscore_std=8.48528137423857:bitscore_sum=510.0:capture_class_counter=c__Actinomycetia--1||c__Alphaproteobacteria--1:capture_domain_counter=d__Bacteria--2:capture_family_counter=f__Actinomycetaceae--1||f__Magnetospirillaceae--1:capture_genus_counter=g__Oceanitalea--1||g__Phaeospirillum--1:capture_order_counter=o__Actinomycetales--1||o__Rhodospirillales--1:capture_phylum_counter=p__Actinobacteriota--1||p__Proteobacteria--1:capture_species_counter=s__Oceanitalea satyanarayanai--1||s__Phaeospirillum sp900184795--1:evalue_avg=9.050165500000001e-86:evalue_max=1.81e-85:evalue_min=3.31e-90:evalue_std=1.2798398687131939e-85:evalue_sum=1.8100331000000003e-85:gapopen_avg=1.5:gapopen_max=3.0:gapopen_min=0.0:gapopen_std=2.1213203435596424:gapopen_sum=3.0:gtdb_class_counter=:gtdb_domain_counter=:gtdb_family_counter=:gtdb_genus_counter=:gtdb_order_counter=:gtdb_phylum_counter=:gtdb_species_counter=:heptad_counter=MCP-38H--2:lbd_counter=:length_avg=159.5:length_max=161.0:length_min=158.0:length_std=2.1213203435596424:length_sum=319.0:mismatch_avg=4.5:mismatch_max=6.0:mismatch_min=3.0:mismatch_std=2.1213203435596424:mismatch_sum=9.0:name=N919251:qcovhsp_avg=100.0:qcovhsp_max=100.0:qcovhsp_min=100.0:qcovhsp_std=0.0:qcovhsp_sum=200.0:qend_avg=158.5:qend_max=159.0:qend_min=158.0:qend_std=0.7071067811865476:qend_sum=317.0:qstart_avg=1.0:qstart_max=1.0:qstart_min=1.0:qstart_std=0.0:qstart_sum=2.0:ref_name_counter=RS_GCF_009193135.1_protein.faa_NZ_VUKC01000013.1_1@PF00015_full_PFAM.187.368--2:scovhsp_avg=87.85:scovhsp_max=88.4:scovhsp_min=87.3:scovhsp_std=0.7778174593052083:scovhsp_sum=175.7:send_avg=161.5:send_max=162.0:send_min=161.0:send_std=0.7071067811865476:send_sum=323.0:sstart_avg=3.5:sstart_max=4.0:sstart_min=3.0:sstart_std=0.7071067811865476:sstart_sum=7.0])0.332:0.0039897[&&NHX:Sample_counter=rhiztom3--2:Type_counter=GTDB--2||capture--2:besthit_avg=96.25:besthit_max=96.3:besthit_min=96.2:besthit_std=0.07071067811865074:besthit_sum=192.5:bitscore_avg=255.0:bitscore_max=261.0:bitscore_min=249.0:bitscore_std=8.48528137423857:bitscore_sum=510.0:capture_class_counter=c__Actinomycetia--1||c__Alphaproteobacteria--1:capture_domain_counter=d__Bacteria--2:capture_family_counter=f__Actinomycetaceae--1||f__Magnetospirillaceae--1:capture_genus_counter=g__Oceanitalea--1||g__Phaeospirillum--1:capture_order_counter=o__Actinomycetales--1||o__Rhodospirillales--1:capture_phylum_counter=p__Actinobacteriota--1||p__Proteobacteria--1:capture_species_counter=s__Oceanitalea satyanarayanai--1||s__Phaeospirillum sp900184795--1:evalue_avg=9.050165500000001e-86:evalue_max=1.81e-85:evalue_min=3.31e-90:evalue_std=1.2798398687131939e-85:evalue_sum=1.8100331000000003e-85:gapopen_avg=1.5:gapopen_max=3.0:gapopen_min=0.0:gapopen_std=2.1213203435596424:gapopen_sum=3.0:gtdb_class_counter=c__Actinomycetia--2:gtdb_domain_counter=d__Bacteria--2:gtdb_family_counter=f__Actinomycetaceae--2:gtdb_genus_counter=g__Oceanitalea--2:gtdb_order_counter=o__Actinomycetales--2:gtdb_phylum_counter=p__Actinobacteriota--2:gtdb_species_counter=s__Oceanitalea nanhaiensis--1||s__Oceanitalea sp014837105--1:heptad_counter=MCP-38H--4:lbd_counter=:lca_tree=g__Oceanitalea:length_avg=159.5:length_max=161.0:length_min=158.0:length_std=2.1213203435596424:length_sum=319.0:mismatch_avg=4.5:mismatch_max=6.0:mismatch_min=3.0:mismatch_std=2.1213203435596424:mismatch_sum=9.0:name=N919252:qcovhsp_avg=100.0:qcovhsp_max=100.0:qcovhsp_min=100.0:qcovhsp_std=0.0:qcovhsp_sum=200.0:qend_avg=158.5:qend_max=159.0:qend_min=158.0:qend_std=0.7071067811865476:qend_sum=317.0:qstart_avg=1.0:qstart_max=1.0:qstart_min=1.0:qstart_std=0.0:qstart_sum=2.0:ref_name_counter=RS_GCF_009193135.1_protein.faa_NZ_VUKC01000013.1_1@PF00015_full_PFAM.187.368--2:scovhsp_avg=87.85:scovhsp_max=88.4:scovhsp_min=87.3:scovhsp_std=0.7778174593052083:scovhsp_sum=175.7:send_avg=161.5:send_max=162.0:send_min=161.0:send_std=0.7071067811865476:send_sum=323.0:sstart_avg=3.5:sstart_max=4.0:sstart_min=3.0:sstart_std=0.7071067811865476:sstart_sum=7.0])0.917:0.0195671[&&NHX:Sample_counter=rhiztom3--2:Type_counter=GTDB--3||capture--2:besthit_avg=96.25:besthit_max=96.3:besthit_min=96.2:besthit_std=0.07071067811865074:besthit_sum=192.5:bitscore_avg=255.0:bitscore_max=261.0:bitscore_min=249.0:bitscore_std=8.48528137423857:bitscore_sum=510.0:capture_class_counter=c__Actinomycetia--1||c__Alphaproteobacteria--1:capture_domain_counter=d__Bacteria--2:capture_family_counter=f__Actinomycetaceae--1||f__Magnetospirillaceae--1:capture_genus_counter=g__Oceanitalea--1||g__Phaeospirillum--1:capture_order_counter=o__Actinomycetales--1||o__Rhodospirillales--1:capture_phylum_counter=p__Actinobacteriota--1||p__Proteobacteria--1:capture_species_counter=s__Oceanitalea satyanarayanai--1||s__Phaeospirillum sp900184795--1:evalue_avg=9.050165500000001e-86:evalue_max=1.81e-85:evalue_min=3.31e-90:evalue_std=1.2798398687131939e-85:evalue_sum=1.8100331000000003e-85:gapopen_avg=1.5:gapopen_max=3.0:gapopen_min=0.0:gapopen_std=2.1213203435596424:gapopen_sum=3.0:gtdb_class_counter=c__Actinomycetia--3:gtdb_domain_counter=d__Bacteria--3:gtdb_family_counter=f__Actinomycetaceae--3:gtdb_genus_counter=g__Oceanitalea--3:gtdb_order_counter=o__Actinomycetales--3:gtdb_phylum_counter=p__Actinobacteriota--3:gtdb_species_counter=s__Oceanitalea nanhaiensis--1||s__Oceanitalea satyanarayanai--1||s__Oceanitalea sp014837105--1:heptad_counter=MCP-38H--5:lbd_counter=:lca_tree=g__Oceanitalea:length_avg=159.5:length_max=161.0:length_min=158.0:length_std=2.1213203435596424:length_sum=319.0:mismatch_avg=4.5:mismatch_max=6.0:mismatch_min=3.0:mismatch_std=2.1213203435596424:mismatch_sum=9.0:name=N919253:qcovhsp_avg=100.0:qcovhsp_max=100.0:qcovhsp_min=100.0:qcovhsp_std=0.0:qcovhsp_sum=200.0:qend_avg=158.5:qend_max=159.0:qend_min=158.0:qend_std=0.7071067811865476:qend_sum=317.0:qstart_avg=1.0:qstart_max=1.0:qstart_min=1.0:qstart_std=0.0:qstart_sum=2.0:ref_name_counter=RS_GCF_009193135.1_protein.faa_NZ_VUKC01000013.1_1@PF00015_full_PFAM.187.368--2:scovhsp_avg=87.85:scovhsp_max=88.4:scovhsp_min=87.3:scovhsp_std=0.7778174593052083:scovhsp_sum=175.7:send_avg=161.5:send_max=162.0:send_min=161.0:send_std=0.7071067811865476:send_sum=323.0:sstart_avg=3.5:sstart_max=4.0:sstart_min=3.0:sstart_std=0.7071067811865476:sstart_sum=7.0],(e4ed19c8-b804-4805-820f-7417f6d61d45_4@MCPsignal.191.354:0.0102775[&&NHX:Sample=rhiztom2:Type=capture:besthit=94.9:bitscore=252.0:capture_class=c__Alphaproteobacteria:capture_domain=d__Bacteria:capture_family=f__Azospirillaceae:capture_genus=g__Azospirillum:capture_order=o__Azospirillales:capture_phylum=p__Proteobacteria:capture_species=s__Azospirillum griseum:evalue=2.59e-86:gapopen=0.0:heptad=MCP-38H:length=157.0:mismatch=8.0:qcovhsp=96.3:qend=163.0:qstart=7.0:ref_name=RS_GCF_009193135.1_protein.faa_NZ_VUKC01000013.1_1@PF00015_full_PFAM.187.368:scovhsp=86.7:send=157.0:sstart=1.0],4f5a48dc-8f26-4b03-8bca-e968d40d8fef_3@MCPsignal.21.139:0.0300248[&&NHX:Sample=rhiztom2:Type=capture:besthit=95.7:bitscore=194.0:capture_class=c__Alphaproteobacteria:capture_domain=d__Bacteria:capture_family=f__Magnetospirillaceae:capture_genus=g__Phaeospirillum:capture_order=o__Rhodospirillales:capture_phylum=p__Proteobacteria:capture_species=s__Phaeospirillum sp001511835:evalue=4.12e-64:gapopen=0.0:heptad=MCP-38H:length=115.0:mismatch=5.0:qcovhsp=97.5:qend=118.0:qstart=4.0:ref_name=RS_GCF_009193135.1_protein.faa_NZ_VUKC01000013.1_1@PF00015_full_PFAM.187.368:scovhsp=63.5:send=142.0:sstart=28.0])0.741:0.00515727[&&NHX:Sample_counter=rhiztom2--2:Type_counter=capture--2:besthit_avg=95.30000000000001:besthit_max=95.7:besthit_min=94.9:besthit_std=0.565685424949236:besthit_sum=190.60000000000002:bitscore_avg=223.0:bitscore_max=252.0:bitscore_min=194.0:bitscore_std=41.012193308819754:bitscore_sum=446.0:capture_class_counter=c__Alphaproteobacteria--2:capture_domain_counter=d__Bacteria--2:capture_family_counter=f__Azospirillaceae--1||f__Magnetospirillaceae--1:capture_genus_counter=g__Azospirillum--1||g__Phaeospirillum--1:capture_order_counter=o__Azospirillales--1||o__Rhodospirillales--1:capture_phylum_counter=p__Proteobacteria--2:capture_species_counter=s__Azospirillum griseum--1||s__Phaeospirillum sp001511835--1:evalue_avg=2.06e-64:evalue_max=4.12e-64:evalue_min=2.59e-86:evalue_std=2.913279938488576e-64:evalue_sum=4.12e-64:gapopen_avg=0.0:gapopen_max=0.0:gapopen_min=0.0:gapopen_std=0.0:gapopen_sum=0.0:gtdb_class_counter=:gtdb_domain_counter=:gtdb_family_counter=:gtdb_genus_counter=:gtdb_order_counter=:gtdb_phylum_counter=:gtdb_species_counter=:heptad_counter=MCP-38H--2:lbd_counter=:length_avg=136.0:length_max=157.0:length_min=115.0:length_std=29.698484809834994:length_sum=272.0:mismatch_avg=6.5:mismatch_max=8.0:mismatch_min=5.0:mismatch_std=2.1213203435596424:mismatch_sum=13.0:name=N919256:qcovhsp_avg=96.9:qcovhsp_max=97.5:qcovhsp_min=96.3:qcovhsp_std=0.848528137423859:qcovhsp_sum=193.8:qend_avg=140.5:qend_max=163.0:qend_min=118.0:qend_std=31.81980515339464:qend_sum=281.0:qstart_avg=5.5:qstart_max=7.0:qstart_min=4.0:qstart_std=2.1213203435596424:qstart_sum=11.0:ref_name_counter=RS_GCF_009193135.1_protein.faa_NZ_VUKC01000013.1_1@PF00015_full_PFAM.187.368--2:scovhsp_avg=75.1:scovhsp_max=86.7:scovhsp_min=63.5:scovhsp_std=16.404877323527906:scovhsp_sum=150.2:send_avg=149.5:send_max=157.0:send_min=142.0:send_std=10.606601717798213:send_sum=299.0:sstart_avg=14.5:sstart_max=28.0:sstart_min=1.0:sstart_std=19.091883092036785:sstart_sum=29.0])0.935:0.0328918[&&NHX:Sample_counter=rhiztom2--2||rhiztom3--2:Type_counter=GTDB--3||capture--4:besthit_avg=95.77499999999999:besthit_max=96.3:besthit_min=94.9:besthit_std=0.6396613687465134:besthit_sum=383.09999999999997:bitscore_avg=239.0:bitscore_max=261.0:bitscore_min=194.0:bitscore_std=30.430248109405877:bitscore_sum=956.0:capture_class_counter=c__Actinomycetia--1||c__Alphaproteobacteria--3:capture_domain_counter=d__Bacteria--4:capture_family_counter=f__Actinomycetaceae--1||f__Azospirillaceae--1||f__Magnetospirillaceae--2:capture_genus_counter=g__Azospirillum--1||g__Oceanitalea--1||g__Phaeospirillum--2:capture_order_counter=o__Actinomycetales--1||o__Azospirillales--1||o__Rhodospirillales--2:capture_phylum_counter=p__Actinobacteriota--1||p__Proteobacteria--3:capture_species_counter=s__Azospirillum griseum--1||s__Oceanitalea satyanarayanai--1||s__Phaeospirillum sp001511835--1||s__Phaeospirillum sp900184795--1:evalue_avg=1.03e-64:evalue_max=4.12e-64:evalue_min=3.31e-90:evalue_std=2.0599999999999997e-64:evalue_sum=4.12e-64:gapopen_avg=0.75:gapopen_max=3.0:gapopen_min=0.0:gapopen_std=1.5:gapopen_sum=3.0:gtdb_class_counter=c__Actinomycetia--3:gtdb_domain_counter=d__Bacteria--3:gtdb_family_counter=f__Actinomycetaceae--3:gtdb_genus_counter=g__Oceanitalea--3:gtdb_order_counter=o__Actinomycetales--3:gtdb_phylum_counter=p__Actinobacteriota--3:gtdb_species_counter=s__Oceanitalea nanhaiensis--1||s__Oceanitalea satyanarayanai--1||s__Oceanitalea sp014837105--1:heptad_counter=MCP-38H--7:lbd_counter=:lca_tree=g__Oceanitalea:length_avg=147.75:length_max=161.0:length_min=115.0:length_std=21.899391163530854:length_sum=591.0:mismatch_avg=5.5:mismatch_max=8.0:mismatch_min=3.0:mismatch_std=2.0816659994661326:mismatch_sum=22.0:name=N919257:qcovhsp_avg=98.45:qcovhsp_max=100.0:qcovhsp_min=96.3:qcovhsp_std=1.8556220879622385:qcovhsp_sum=393.8:qend_avg=149.5:qend_max=163.0:qend_min=118.0:qend_std=21.11081871142535:qend_sum=598.0:qstart_avg=3.25:qstart_max=7.0:qstart_min=1.0:qstart_std=2.8722813232690143:qstart_sum=13.0:ref_name_counter=RS_GCF_009193135.1_protein.faa_NZ_VUKC01000013.1_1@PF00015_full_PFAM.187.368--4:scovhsp_avg=81.47500000000001:scovhsp_max=88.4:scovhsp_min=63.5:scovhsp_std=12.00399239142267:scovhsp_sum=325.90000000000003:send_avg=155.5:send_max=162.0:send_min=142.0:send_std=9.255628917943215:send_sum=622.0:sstart_avg=9.0:sstart_max=28.0:sstart_min=1.0:sstart_std=12.727922061357855:sstart_sum=36.0])0.857:0.0218493[&&NHX:Sample_counter=rhizpot1--1||rhiztom2--2||rhiztom3--2:Type_counter=GTDB--3||capture--5:besthit_avg=95.35999999999999:besthit_max=96.3:besthit_min=93.7:besthit_std=1.0807404868885022:besthit_sum=476.79999999999995:bitscore_avg=231.8:bitscore_max=261.0:bitscore_min=194.0:bitscore_std=30.882033611794416:bitscore_sum=1159.0:capture_class_counter=c__Actinomycetia--1||c__Alphaproteobacteria--3||c__Gammaproteobacteria--1:capture_domain_counter=d__Bacteria--5:capture_family_counter=f__Actinomycetaceae--1||f__Azospirillaceae--1||f__Magnetospirillaceae--2||f__Rhodocyclaceae--1:capture_genus_counter=g__Azonexus--1||g__Azospirillum--1||g__Oceanitalea--1||g__Phaeospirillum--2:capture_order_counter=o__Actinomycetales--1||o__Azospirillales--1||o__Burkholderiales--1||o__Rhodospirillales--2:capture_phylum_counter=p__Actinobacteriota--1||p__Proteobacteria--4:capture_species_counter=s__Azonexus sp002470165--1||s__Azospirillum griseum--1||s__Oceanitalea satyanarayanai--1||s__Phaeospirillum sp001511835--1||s__Phaeospirillum sp900184795--1:evalue_avg=8.241938e-65:evalue_max=4.12e-64:evalue_min=3.31e-90:evalue_std=1.8424117237447767e-64:evalue_sum=4.120969e-64:gapopen_avg=0.6:gapopen_max=3.0:gapopen_min=0.0:gapopen_std=1.3416407864998738:gapopen_sum=3.0:gtdb_class_counter=c__Actinomycetia--3:gtdb_domain_counter=d__Bacteria--3:gtdb_family_counter=f__Actinomycetaceae--3:gtdb_genus_counter=g__Oceanitalea--3:gtdb_order_counter=o__Actinomycetales--3:gtdb_phylum_counter=p__Actinobacteriota--3:gtdb_species_counter=s__Oceanitalea nanhaiensis--1||s__Oceanitalea satyanarayanai--1||s__Oceanitalea sp014837105--1:heptad_counter=MCP-38H--8:lbd_counter=:lca_tree=g__Oceanitalea:length_avg=143.6:length_max=161.0:length_min=115.0:length_std=21.113976413740733:length_sum=718.0:mismatch_avg=6.0:mismatch_max=8.0:mismatch_min=3.0:mismatch_std=2.1213203435596424:mismatch_sum=30.0:name=N919258:qcovhsp_avg=98.6:qcovhsp_max=100.0:qcovhsp_min=96.3:qcovhsp_std=1.6416455159382015:qcovhsp_sum=493.0:qend_avg=145.0:qend_max=163.0:qend_min=118.0:qend_std=20.868636754709208:qend_sum=725.0:qstart_avg=2.8:qstart_max=7.0:qstart_min=1.0:qstart_std=2.6832815729997477:qstart_sum=14.0:ref_name_counter=RS_GCF_009193135.1_protein.faa_NZ_VUKC01000013.1_1@PF00015_full_PFAM.187.368--5:scovhsp_avg=79.22:scovhsp_max=88.4:scovhsp_min=63.5:scovhsp_std=11.554090184865272:scovhsp_sum=396.1:send_avg=156.6:send_max=162.0:send_min=142.0:send_std=8.384509526501834:send_sum=783.0:sstart_avg=14.2:sstart_max=35.0:sstart_min=1.0:sstart_std=16.02186006679624:sstart_sum=71.0])0.919:0.0197969[&&NHX:Sample_counter=rhizpot1--3||rhizpot2--1||rhizpot3--3||rhiztom2--5||rhiztom3--5:Type_counter=GTDB--10||capture--17:besthit_avg=91.5875:besthit_max=99.4:besthit_min=67.5:besthit_std=10.168359538995743:besthit_sum=732.7:bitscore_avg=215.75:bitscore_max=265.0:bitscore_min=150.0:bitscore_std=47.68273122570536:bitscore_sum=1726.0:capture_class_counter=c__Actinomycetia--4||c__Alphaproteobacteria--8||c__Gammaproteobacteria--4||c__UBA6191--1:capture_domain_counter=d__Bacteria--17:capture_family_counter=f__Actinomycetaceae--2||f__Azospirillaceae--1||f__Burkholderiaceae--1||f__Cellulomonadaceae--1||f__Geodermatophilaceae--1||f__JACQZM01--1||f__Magnetospirillaceae--2||f__Micropepsaceae--1||f__Rhodocyclaceae--3||f__Sphingomonadaceae--1||f__Stappiaceae--1||f__UBA8366--1||f__Xanthobacteraceae--1:capture_genus_counter=g__Actinotalea--1||g__Azonexus--1||g__Azospirillum--1||g__Bradyrhizobium--1||g__Breoghania--1||g__Geodermatophilus--1||g__JACQZM01--1||g__Oceanitalea--2||g__Pelomonas--1||g__Phaeospirillum--2||g__Rhizomicrobium--1||g__Sphingomonas--1||g__Thauera--2||g__UBA6544--1:capture_order_counter=o__Actinomycetales--3||o__Azospirillales--1||o__Burkholderiales--4||o__JACPRK01--1||o__Micropepsales--1||o__Mycobacteriales--1||o__Rhizobiales--2||o__Rhodospirillales--2||o__Sphingomonadales--1||o__UBA8366--1:capture_phylum_counter=p__Actinobacteriota--4||p__Proteobacteria--12||p__UBP17--1:capture_species_counter=s__Actinotalea sp017565425--1||s__Azonexus sp002470165--1||s__Azospirillum griseum--1||s__Bradyrhizobium cosmicum--1||s__Breoghania corrubedonensis--1||s__Geodermatophilus amargosae--1||s__JACQZM01 sp016213885--1||s__Oceanitalea satyanarayanai--1||s__Oceanitalea sp014837105--1||s__Pelomonas sp019237615--1||s__Phaeospirillum sp001511835--1||s__Phaeospirillum sp900184795--1||s__Rhizomicrobium palustre--1||s__Sphingomonas hankookensis--1||s__Thauera sp017997795--2||s__UBA6544 sp018665505--1:evalue_avg=1.51e-47:evalue_max=1.16e-46:evalue_min=1.47e-91:evalue_std=4.0804341505706053e-47:evalue_sum=1.208e-46:gapopen_avg=0.375:gapopen_max=3.0:gapopen_min=0.0:gapopen_std=1.0606601717798212:gapopen_sum=3.0:gtdb_class_counter=c__Actinomycetia--10:gtdb_domain_counter=d__Bacteria--10:gtdb_family_counter=f__Actinomycetaceae--7||f__Cellulomonadaceae--3:gtdb_genus_counter=g__Actinotalea--2||g__Cellulomonas--1||g__Oceanitalea--7:gtdb_order_counter=o__Actinomycetales--10:gtdb_phylum_counter=p__Actinobacteriota--10:gtdb_species_counter=s__Actinotalea bogoriensis--1||s__Actinotalea fermentans--1||s__Cellulomonas endophytica--1||s__Oceanitalea nanhaiensis--2||s__Oceanitalea satyanarayanai--2||s__Oceanitalea sp006349365--1||s__Oceanitalea sp014837105--2:heptad_counter=MCP-38H--27:lbd_counter=4HB_MCP_1--1:lca_tree=o__Actinomycetales:length_avg=136.875:length_max=161.0:length_min=100.0:length_std=24.079852277667438:length_sum=1095.0:mismatch_avg=10.125:mismatch_max=39.0:mismatch_min=1.0:mismatch_std=12.076393737961913:mismatch_sum=81.0:name=N919259:qcovhsp_avg=98.76249999999999:qcovhsp_max=100.0:qcovhsp_min=96.3:qcovhsp_std=1.3595561250433394:qcovhsp_sum=790.0999999999999:qend_avg=138.25:qend_max=163.0:qend_min=101.0:qend_std=24.388229010851:qend_sum=1106.0:qstart_avg=2.625:qstart_max=7.0:qstart_min=1.0:qstart_std=2.1998376563477846:qstart_sum=21.0:ref_name_counter=GB_GCA_003152195.1_protein.faa_PLZN01000173.1_3@PF00015_full_PFAM.331.519--1||RS_GCF_009193135.1_protein.faa_NZ_VUKC01000013.1_1@PF00015_full_PFAM.187.368--5||RS_GCF_013409475.1_protein.faa_NZ_JACCAG010000001.1_482@PF00015_full_PFAM.354.531--1||RS_GCF_900116375.1_protein.faa_NZ_UETB01000002.1_201@PF00015_full_PFAM.370.550--1:scovhsp_avg=75.45:scovhsp_max=88.4:scovhsp_min=56.5:scovhsp_std=13.298442443706385:scovhsp_sum=603.6:send_avg=149.875:send_max=162.0:send_min=100.0:send_std=21.14195220071086:send_sum=1199.0:sstart_avg=14.125:sstart_max=40.0:sstart_min=1.0:sstart_std=17.074939866030903:sstart_sum=113.0])0.85:0.0160597[&&NHX:Sample_counter=rhizpot1--40||rhizpot2--5||rhizpot3--44||rhiztom1--6||rhiztom2--11||rhiztom3--16:Type_counter=GTDB--347||capture--122:besthit_avg=91.54358974358973:besthit_max=100.0:besthit_min=67.5:besthit_std=6.8078371518894825:besthit_sum=7140.4:bitscore_avg=212.80769230769232:bitscore_max=296.0:bitscore_min=138.0:bitscore_std=36.66593935645327:bitscore_sum=16599.0:capture_class_counter=c__Acidobacteriae--1||c__Actinomycetia--28||c__Alphaproteobacteria--38||c__Desulfovibrionia--1||c__Desulfuromonadia--2||c__Dormibacteria--5||c__Gammaproteobacteria--30||c__Halobacteria--2||c__Holophagae--3||c__Limnochordia--1||c__Magnetococcia--4||c__Moduliflexia--1||c__Phycisphaerae--3||c__Polyangia--1||c__Thermoleophilia--1||c__UBA6191--1:capture_domain_counter=d__Archaea--2||d__Bacteria--120:capture_family_counter=f__Acetobacteraceae--3||f__Actinomycetaceae--3||f__Ancalomicrobiaceae--1||f__Azospirillaceae--1||f__Beijerinckiaceae--2||f__Burkholderiaceae--3||f__Caulobacteraceae--2||f__Cellulomonadaceae--9||f__Chitinibacteraceae--1||f__DC0425bin3--4||f__DSM-21159--1||f__Desulfovibrionaceae--1||f__Devosiaceae--1||f__Geobacteraceae--1||f__Geodermatophilaceae--14||f__Haloferacaceae--1||f__Holophagaceae--3||f__JACQZM01--1||f__JAFLCR01--2||f__Kineococcaceae--1||f__Kineosporiaceae--1||f__Limnochordaceae--1||f__Magnetospirillaceae--4||f__Methyloligellaceae--1||f__Micropepsaceae--1||f__Minwuiaceae--2||f__Moduliflexaceae--1||f__Natrialbaceae--1||f__Polyangiaceae--1||f__Pseudomonadaceae--16||f__Pseudopelobacteraceae--1||f__Rhizobiaceae--3||f__Rhodobacteraceae--2||f__Rhodocyclaceae--10||f__SG8-4--3||f__Solirubrobacteraceae--1||f__Sphingomonadaceae--5||f__Stappiaceae--1||f__Thalassobaculaceae--2||f__UBA7541--1||f__UBA8260--5||f__UBA8366--2||f__Xanthobacteraceae--2:capture_genus_counter=g__Acidoferrum--1||g__Acidovorax--1||g__Actinotalea--1||g__Allorhizobium--1||g__Allosphingosinicella--1||g__Amantichitinum--1||g__Azonexus--4||g__Azospirillum--1||g__Blastococcus--7||g__Bradyrhizobium--1||g__Breoghania--1||g__CAIVJW01--1||g__Cellulomonas--6||g__Cellulosimicrobium--1||g__Devosia_A--1||g__Duganella--1||g__Geodermatophilus--5||g__Geomonas--1||g__Geothrix--2||g__Gluconacetobacter--1||g__HA3dbin3--4||g__Haloplanus--1||g__Holophaga--1||g__JACOUN01--1||g__JACQZM01--1||g__JAFLCR01--2||g__Kineococcus--1||g__Lichenicola--1||g__Limnochorda--1||g__Methylobacterium--2||g__Methyloceanibacter--1||g__Minwuia--2||g__Modestobacter--2||g__Natronorubrum--1||g__Nisaea--1||g__Oceanitalea--3||g__Oricola--2||g__Oryzomonas--1||g__PLanc-01--3||g__Palsa-465--1||g__Pelomonas--1||g__Phaeospirillum--4||g__Phenylobacterium--2||g__Pinisolibacter--1||g__Pseudomonas_E--15||g__Pseudomonas_O--1||g__Pseudooceanicola--2||g__R-H-3--1||g__Rhizomicrobium--1||g__Rhodopseudomonas--1||g__Roseococcus--1||g__Sanguibacter--1||g__Sphingomonas--4||g__Thalassobaculum_A--1||g__Thauera--5||g__Tistlia--1||g__UBA6544--2||g__UBA6814--1||g__UBA8260--5||g__Vecturithrix--1:capture_order_counter=o__Acetobacterales--3||o__Acidoferrales--1||o__Actinomycetales--14||o__Azospirillales--1||o__Burkholderiales--14||o__Caulobacterales--2||o__Desulfovibrionales--1||o__Geobacterales--2||o__Halobacteriales--2||o__Holophagales--3||o__JACPRK01--1||o__Kiloniellales--1||o__Limnochordales--1||o__Magnetococcales--4||o__Micropepsales--1||o__Minwuiales--2||o__Moduliflexales--1||o__Mycobacteriales--14||o__Polyangiales--1||o__Pseudomonadales--16||o__Rhizobiales--11||o__Rhodobacterales--2||o__Rhodospirillales--4||o__Rickettsiales--2||o__Sedimentisphaerales--3||o__Solirubrobacterales--1||o__Sphingomonadales--5||o__Thalassobaculales--2||o__UBA8260--5||o__UBA8366--2:capture_phylum_counter=p__Acidobacteriota--4||p__Actinobacteriota--29||p__Desulfobacterota--2||p__Desulfobacterota_I--1||p__Dormibacterota--5||p__Firmicutes_G--1||p__Halobacteriota--2||p__Moduliflexota--1||p__Myxococcota--1||p__Planctomycetota--3||p__Proteobacteria--72||p__UBP17--1:capture_species_counter=s__Acidoferrum sp003223255--1||s__Acidovorax sp003852545--1||s__Actinotalea sp017565425--1||s__Allorhizobium sp000247475--1||s__Allosphingosinicella deserti--1||s__Amantichitinum sp001313065--1||s__Azonexus sp002470165--4||s__Azospirillum griseum--1||s__Blastococcus sp000620185--5||s__Blastococcus sp004571075--2||s__Bradyrhizobium cosmicum--1||s__Breoghania corrubedonensis--1||s__CAIVJW01 sp903906315--1||s__Cellulomonas aerilata--1||s__Cellulomonas biazotea--2||s__Cellulomonas fimi--1||s__Cellulomonas sp000688475--1||s__Cellulomonas sp014763765--1||s__Cellulosimicrobium cellulans_A--1||s__Devosia_A sp017307495--1||s__Duganella sp003416895--1||s__Geodermatophilus amargosae--5||s__Geomonas limicola--1||s__Geothrix sp016714685--2||s__Gluconacetobacter takamatsuzukensis--1||s__HA3dbin3 sp002753495--4||s__Haloplanus rallus--1||s__Holophaga foetida--1||s__JACOUN01 sp016177805--1||s__JACQZM01 sp016213885--1||s__JAFLCR01 sp017302755--2||s__Kineococcus radiotolerans--1||s__Lichenicola sp903844135--1||s__Limnochorda sp012799445--1||s__Methylobacterium indicum--1||s__Methylobacterium platani--1||s__Methyloceanibacter superfactus--1||s__Minwuia thermotolerans--2||s__Modestobacter caceresii--2||s__Natronorubrum daqingense--1||s__Nisaea nitritireducens--1||s__Oceanitalea nanhaiensis--1||s__Oceanitalea satyanarayanai--1||s__Oceanitalea sp014837105--1||s__Oricola cellulosilytica--2||s__Oryzomonas sp008330225--1||s__PLanc-01 sp012517265--3||s__Palsa-465 sp019241635--1||s__Pelomonas sp019237615--1||s__Phaeospirillum kuznetsovii--1||s__Phaeospirillum magneticum--1||s__Phaeospirillum sp001511835--1||s__Phaeospirillum sp900184795--1||s__Phenylobacterium sp001557235--2||s__Pinisolibacter sp002298965--1||s__Pseudomonas_E alcaliphila--4||s__Pseudomonas_E benzenivorans--1||s__Pseudomonas_E capsici--2||s__Pseudomonas_E marginalis_B--1||s__Pseudomonas_E sp000282215--1||s__Pseudomonas_E sp002354655--2||s__Pseudomonas_E sp003523465--1||s__Pseudomonas_E sp009908285--1||s__Pseudomonas_E sp014268745--1||s__Pseudomonas_E sp016651105--1||s__Pseudomonas_O kuykendallii--1||s__Pseudooceanicola marinus--2||s__R-H-3 sp002198655--1||s__Rhizomicrobium palustre--1||s__Rhodopseudomonas palustris_H--1||s__Roseococcus sp014764365--1||s__Sanguibacter keddieii--1||s__Sphingomonas hankookensis--2||s__Sphingomonas sp001421715--2||s__Thalassobaculum_A sp018401495--1||s__Thauera sp017997795--5||s__Tistlia consotensis--1||s__UBA6544 sp018665505--2||s__UBA6814 sp002452635--1||s__UBA8260 sp003134115--5||s__Vecturithrix granuli--1:evalue_avg=1.8463278026332036e-44:evalue_max=1.44e-42:evalue_min=1.07e-103:evalue_std=1.6304769392743992e-43:evalue_sum=1.4401356860538988e-42:gapopen_avg=0.19230769230769232:gapopen_max=3.0:gapopen_min=0.0:gapopen_std=0.5111152132726645:gapopen_sum=15.0:gtdb_class_counter=c__Actinomycetia--346||c__Thermoleophilia--1:gtdb_domain_counter=d__Bacteria--347:gtdb_family_counter=f__Actinomycetaceae--18||f__Cellulomonadaceae--299||f__Demequinaceae--28||f__Motilibacteraceae--1||f__Thermoleophilaceae--1:gtdb_genus_counter=g__Actinotalea--30||g__Cellulomonas--215||g__Cellulosimicrobium--6||g__Demequina--28||g__Flavimobilis--16||g__Georgenia--8||g__JAAYBF01--1||g__Jonesia--4||g__Motilibacter--1||g__Oceanitalea--10||g__Oerskovia--9||g__Sanguibacter--14||g__Xylanimonas--5:gtdb_order_counter=o__Actinomycetales--345||o__Motilibacterales--1||o__Solirubrobacterales--1:gtdb_phylum_counter=p__Actinobacteriota--347:gtdb_species_counter=s__Actinotalea bogoriensis--3||s__Actinotalea carbonis--4||s__Actinotalea fermentans--4||s__Actinotalea solisilvae--1||s__Actinotalea sp000526515--2||s__Actinotalea sp008364845--4||s__Actinotalea sp009996735--4||s__Actinotalea sp014042015--2||s__Actinotalea sp017565425--6||s__Cellulomonas aerilata--3||s__Cellulomonas algicola--3||s__Cellulomonas biazotea--5||s__Cellulomonas cellulans_A--8||s__Cellulomonas chitinilytica--3||s__Cellulomonas citrea--4||s__Cellulomonas denverensis--2||s__Cellulomonas endophytica--2||s__Cellulomonas fimi--5||s__Cellulomonas fimi_A--3||s__Cellulomonas gelida--2||s__Cellulomonas gilvus--5||s__Cellulomonas hominis--10||s__Cellulomonas hominis_A--8||s__Cellulomonas hominis_B--11||s__Cellulomonas hominis_C--5||s__Cellulomonas humilata--2||s__Cellulomonas iranensis--3||s__Cellulomonas marina--2||s__Cellulomonas massiliensis--1||s__Cellulomonas oligotrophica--6||s__Cellulomonas pakistanensis--6||s__Cellulomonas persica--1||s__Cellulomonas septica--3||s__Cellulomonas soli--8||s__Cellulomonas sp000688475--1||s__Cellulomonas sp001462455--5||s__Cellulomonas sp001898175--1||s__Cellulomonas sp002441315--1||s__Cellulomonas sp003115775--4||s__Cellulomonas sp003696205--9||s__Cellulomonas sp004168625--6||s__Cellulomonas sp006715865--8||s__Cellulomonas sp008033115--9||s__Cellulomonas sp009720485--1||s__Cellulomonas sp009777345--3||s__Cellulomonas sp009779195--1||s__Cellulomonas sp009783975--1||s__Cellulomonas sp009785115--3||s__Cellulomonas sp011603975--7||s__Cellulomonas sp012927595--1||s__Cellulomonas sp014763765--8||s__Cellulomonas sp015234515--2||s__Cellulomonas sp017569225--11||s__Cellulomonas sp017744555--2||s__Cellulomonas sp018388445--1||s__Cellulomonas sp018388465--1||s__Cellulomonas sp018531375--2||s__Cellulomonas sp018898235--5||s__Cellulomonas taurus--7||s__Cellulomonas telluris--1||s__Cellulomonas timonensis--3||s__Cellulosimicrobium cellulans_A--2||s__Cellulosimicrobium funkei--2||s__Cellulosimicrobium sp001942335--2||s__Demequina aestuarii--1||s__Demequina gelatinilytica--4||s__Demequina iriomotensis--1||s__Demequina lutea_A--2||s__Demequina mangrovi--5||s__Demequina salsinemoris--4||s__Demequina sp002090115--5||s__Demequina subtropica--6||s__Flavimobilis hominis--7||s__Flavimobilis marinus--3||s__Flavimobilis soli--5||s__Flavimobilis sp011300875--1||s__Georgenia ruanii--2||s__Georgenia sp003991205--2||s__Georgenia sp006352065--1||s__Georgenia subflava--1||s__Georgenia thermotolerans--2||s__JAAYBF01 sp012718975--1||s__Jonesia denitrificans--1||s__Jonesia quinghaiensis--3||s__Motilibacter peucedani--1||s__Oceanitalea nanhaiensis--3||s__Oceanitalea satyanarayanai--3||s__Oceanitalea sp006349365--1||s__Oceanitalea sp014837105--3||s__Oerskovia jenensis--3||s__Oerskovia paurometabola--3||s__Oerskovia sp005937995--3||s__Sanguibacter antarcticus--2||s__Sanguibacter gelidistatuariae--3||s__Sanguibacter inulinus--2||s__Sanguibacter keddieii--4||s__Sanguibacter sp016342785--1||s__Sanguibacter suarezii--2||s__Xylanimonas oleitrophica--3||s__Xylanimonas puerhi--2:heptad_counter=MCP-38H--468||MCP-42H--1:lbd_counter=4HB_MCP_1--1:lca_tree=o__Actinomycetales:length_avg=138.60256410256412:length_max=175.0:length_min=92.0:length_std=20.869626063762908:length_sum=10811.0:mismatch_avg=11.448717948717949:mismatch_max=42.0:mismatch_min=0.0:mismatch_std=9.638461153105997:mismatch_sum=893.0:name=N919260:qcovhsp_avg=98.30512820512821:qcovhsp_max=100.0:qcovhsp_min=95.0:qcovhsp_std=1.4515461918197252:qcovhsp_sum=7667.8:qend_avg=140.42307692307693:qend_max=176.0:qend_min=91.0:qend_std=21.123335548518487:qend_sum=10953.0:qstart_avg=2.9743589743589745:qstart_max=7.0:qstart_min=1.0:qstart_std=1.9067505436468708:qstart_sum=232.0:ref_name_counter=GB_GCA_003152195.1_protein.faa_PLZN01000173.1_3@PF00015_full_PFAM.331.519--1||GB_GCA_014763765.1_protein.faa_JACXUT010000120.1_4@PF00015_full_PFAM.379.554--1||GB_GCA_014837105.1_protein.faa_JACSPO010000005.1_44@PF00015_full_PFAM.346.524--2||GB_GCA_902826515.1_protein.faa_CADEFD010000016.1_33@PF00015_full_PFAM.520.700--1||RS_GCF_000024925.1_protein.faa_NC_013521.1_3017@PF00015_full_PFAM.370.535--2||RS_GCF_000024925.1_protein.faa_NC_013521.1_591@PF00015_full_PFAM.342.509--1||RS_GCF_000218545.1_protein.faa_NC_015671.1_153@PF00015_full_PFAM.344.513--1||RS_GCF_000526515.1_protein.faa_NZ_JAGF01000001.1_1248@PF00015_full_PFAM.215.394--1||RS_GCF_000975095.1_protein.faa_NZ_BBRD01000005.1_1@PF00015_full_PFAM.91.252--1||RS_GCF_001722485.1_protein.faa_NZ_LWGL01000250.1_2@PF00015_full_PFAM.355.530--2||RS_GCF_004168625.1_protein.faa_NZ_SDWW01000010.1_75@PF00015_full_PFAM.349.524--1||RS_GCF_004519295.1_protein.faa_NZ_SOZH01000008.1_127@PF00015_full_PFAM.345.520--1||RS_GCF_007991755.1_protein.faa_NZ_BJYY01000012.1_109@PF00015_full_PFAM.344.516--7||RS_GCF_009193135.1_protein.faa_NZ_VUKC01000013.1_1@PF00015_full_PFAM.187.368--6||RS_GCF_011603975.1_protein.faa_NZ_JAANNB010000031.1_9@PF00015_full_PFAM.348.531--1||RS_GCF_013359775.1_protein.faa_NZ_JABMCI010000056.1_159@PF00015_full_PFAM.344.510--7||RS_GCF_013359775.1_protein.faa_NZ_JABMCI010000070.1_368@PF00015_full_PFAM.342.514--4||RS_GCF_013409475.1_protein.faa_NZ_JACCAG010000001.1_482@PF00015_full_PFAM.354.531--1||RS_GCF_013415325.1_protein.faa_NZ_JACBYE010000010.1_57@PF00015_full_PFAM.341.507--1||RS_GCF_013415325.1_protein.faa_NZ_JACBYE010000025.1_49@PF00015_full_PFAM.384.550--1||RS_GCF_013778305.1_protein.faa_NZ_JACEIC010000002.1_1065@PF00015_full_PFAM.352.526--1||RS_GCF_014191495.1_protein.faa_NZ_JACHWR010000001.1_1459@PF00015_full_PFAM.347.522--2||RS_GCF_014191495.1_protein.faa_NZ_JACHWR010000001.1_1460@PF00015_full_PFAM.328.498--3||RS_GCF_014203605.1_protein.faa_NZ_JACHJJ010000031.1_13@PF00015_full_PFAM.337.511--1||RS_GCF_014636275.1_protein.faa_NZ_BMEB01000012.1_7@PF00015_full_PFAM.360.533--1||RS_GCF_016342785.1_protein.faa_NZ_JAEINH010000004.1_85@PF00015_full_PFAM.351.519--1||RS_GCF_016464425.1_protein.faa_NZ_JADDKQ010000003.1_251@PF00015_full_PFAM.385.563--1||RS_GCF_016862795.1_protein.faa_NZ_BONQ01000214.1_13@PF00015_full_PFAM.321.502--1||RS_GCF_017565425.1_protein.faa_NZ_JAGEMK010000002.1_285@PF00015_full_PFAM.340.520--12||RS_GCF_017565425.1_protein.faa_NZ_JAGEMK010000002.1_286@PF00015_full_PFAM.349.532--5||RS_GCF_900096585.1_protein.faa_NZ_FMYH01000004.1_83@PF00015_full_PFAM.370.536--5||RS_GCF_900113055.1_protein.faa_NZ_FONZ01000003.1_111@PF00015_full_PFAM.358.535--1||RS_GCF_900116375.1_protein.faa_NZ_UETB01000002.1_201@PF00015_full_PFAM.370.550--1:scovhsp_avg=79.6474358974359:scovhsp_max=100.0:scovhsp_min=51.1:scovhsp_std=13.051294650006643:scovhsp_sum=6212.5:send_avg=149.02564102564102:send_max=178.0:send_min=95.0:send_std=19.46957290400252:send_sum=11624.0:sstart_avg=11.474358974358974:sstart_max=51.0:sstart_min=1.0:sstart_std=15.079636530614318:sstart_sum=895.0],(RS_GCF_006352065.1_protein.faa_NZ_CP040915.1_3332@PF00015_full_PFAM.366.543:0.12894[&&NHX:Type=GTDB:gtdb_class=c__Actinomycetia:gtdb_domain=d__Bacteria:gtdb_family=f__Actinomycetaceae:gtdb_genus=g__Georgenia:gtdb_order=o__Actinomycetales:gtdb_phylum=p__Actinobacteriota:gtdb_species=s__Georgenia sp006352065:heptad=MCP-38H:species=d__Bacteria_p__Actinobacteriota_c__Actinomycetia_o__Actinomycetales_f__Actinomycetaceae_g__Georgenia_s__Georgenia sp006352065],(0e3e88dc-4f9c-4417-9b03-14d73aec2cde_5@MCPsignal.118.203:0.0384203[&&NHX:Sample=rhiztom1:Type=capture:capture_class=c__Actinomycetia:capture_domain=d__Bacteria:capture_family=f__Geodermatophilaceae:capture_genus=g__Geodermatophilus:capture_order=o__Mycobacteriales:capture_phylum=p__Actinobacteriota:capture_species=s__Geodermatophilus telluris:heptad=MCP-38H],(699e27ab-1105-49fb-aae0-e6ef8fadf137_4@MCPsignal.127.238:5e-09[&&NHX:Sample=rhiztom1:Type=capture:besthit=92.7:bitscore=173.0:capture_class=c__Gammaproteobacteria:capture_domain=d__Bacteria:capture_family=f__Pseudomonadaceae:capture_genus=g__Pseudomonas_E:capture_order=o__Pseudomonadales:capture_phylum=p__Proteobacteria:capture_species=s__Pseudomonas_E alcaliphila:evalue=5.39e-56:gapopen=0.0:heptad=MCP-38H:length=109.0:mismatch=8.0:qcovhsp=98.2:qend=111.0:qstart=3.0:ref_name=RS_GCF_000025345.1_protein.faa_NC_013757.1_5003@PF00015_full_PFAM.342.525:scovhsp=59.6:send=119.0:sstart=11.0],73e43c46-1072-4186-8701-21c50f018c22_3@MCPsignal.1.494.620:5e-09[&&NHX:Sample=rhiztom2:Type=capture:besthit=90.5:bitscore=196.0:capture_class=c__Desulfuromonadia:capture_domain=d__Bacteria:capture_family=f__Geobacteraceae:capture_genus=g__Geomonas:capture_order=o__Geobacterales:capture_phylum=p__Desulfobacterota:capture_species=s__Geomonas silvestris:evalue=8.68e-65:gapopen=0.0:heptad=MCP-38H:length=126.0:mismatch=12.0:qcovhsp=100.0:qend=126.0:qstart=1.0:ref_name=RS_GCF_008124535.1_protein.faa_NZ_VNHI01000001.1_1584@PF00015_full_PFAM.356.533:scovhsp=71.2:send=154.0:sstart=29.0])0.763:0.0206507[&&NHX:Sample_counter=rhiztom1--1||rhiztom2--1:Type_counter=capture--2:besthit_avg=91.6:besthit_max=92.7:besthit_min=90.5:besthit_std=1.5556349186104066:besthit_sum=183.2:bitscore_avg=184.5:bitscore_max=196.0:bitscore_min=173.0:bitscore_std=16.263455967290593:bitscore_sum=369.0:capture_class_counter=c__Desulfuromonadia--1||c__Gammaproteobacteria--1:capture_domain_counter=d__Bacteria--2:capture_family_counter=f__Geobacteraceae--1||f__Pseudomonadaceae--1:capture_genus_counter=g__Geomonas--1||g__Pseudomonas_E--1:capture_order_counter=o__Geobacterales--1||o__Pseudomonadales--1:capture_phylum_counter=p__Desulfobacterota--1||p__Proteobacteria--1:capture_species_counter=s__Geomonas silvestris--1||s__Pseudomonas_E alcaliphila--1:evalue_avg=2.6950000043399998e-56:evalue_max=5.39e-56:evalue_min=8.68e-65:evalue_std=3.811305544457804e-56:evalue_sum=5.3900000086799995e-56:gapopen_avg=0.0:gapopen_max=0.0:gapopen_min=0.0:gapopen_std=0.0:gapopen_sum=0.0:gtdb_class_counter=:gtdb_domain_counter=:gtdb_family_counter=:gtdb_genus_counter=:gtdb_order_counter=:gtdb_phylum_counter=:gtdb_species_counter=:heptad_counter=MCP-38H--2:lbd_counter=:length_avg=117.5:length_max=126.0:length_min=109.0:length_std=12.020815280171307:length_sum=235.0:mismatch_avg=10.0:mismatch_max=12.0:mismatch_min=8.0:mismatch_std=2.8284271247461903:mismatch_sum=20.0:name=N919265:qcovhsp_avg=99.1:qcovhsp_max=100.0:qcovhsp_min=98.2:qcovhsp_std=1.2727922061357835:qcovhsp_sum=198.2:qend_avg=118.5:qend_max=126.0:qend_min=111.0:qend_std=10.606601717798213:qend_sum=237.0:qstart_avg=2.0:qstart_max=3.0:qstart_min=1.0:qstart_std=1.4142135623730951:qstart_sum=4.0:ref_name_counter=RS_GCF_000025345.1_protein.faa_NC_013757.1_5003@PF00015_full_PFAM.342.525--1||RS_GCF_008124535.1_protein.faa_NZ_VNHI01000001.1_1584@PF00015_full_PFAM.356.533--1:scovhsp_avg=65.4:scovhsp_max=71.2:scovhsp_min=59.6:scovhsp_std=8.202438661763953:scovhsp_sum=130.8:send_avg=136.5:send_max=154.0:send_min=119.0:send_std=24.748737341529164:send_sum=273.0:sstart_avg=20.0:sstart_max=29.0:sstart_min=11.0:sstart_std=12.727922061357855:sstart_sum=40.0])0.972:0.133661[&&NHX:Sample_counter=rhiztom1--2||rhiztom2--1:Type_counter=capture--3:besthit_avg=91.6:besthit_max=92.7:besthit_min=90.5:besthit_std=1.5556349186104066:besthit_sum=183.2:bitscore_avg=184.5:bitscore_max=196.0:bitscore_min=173.0:bitscore_std=16.263455967290593:bitscore_sum=369.0:capture_class_counter=c__Actinomycetia--1||c__Desulfuromonadia--1||c__Gammaproteobacteria--1:capture_domain_counter=d__Bacteria--3:capture_family_counter=f__Geobacteraceae--1||f__Geodermatophilaceae--1||f__Pseudomonadaceae--1:capture_genus_counter=g__Geodermatophilus--1||g__Geomonas--1||g__Pseudomonas_E--1:capture_order_counter=o__Geobacterales--1||o__Mycobacteriales--1||o__Pseudomonadales--1:capture_phylum_counter=p__Actinobacteriota--1||p__Desulfobacterota--1||p__Proteobacteria--1:capture_species_counter=s__Geodermatophilus telluris--1||s__Geomonas silvestris--1||s__Pseudomonas_E alcaliphila--1:evalue_avg=2.6950000043399998e-56:evalue_max=5.39e-56:evalue_min=8.68e-65:evalue_std=3.811305544457804e-56:evalue_sum=5.3900000086799995e-56:gapopen_avg=0.0:gapopen_max=0.0:gapopen_min=0.0:gapopen_std=0.0:gapopen_sum=0.0:gtdb_class_counter=:gtdb_domain_counter=:gtdb_family_counter=:gtdb_genus_counter=:gtdb_order_counter=:gtdb_phylum_counter=:gtdb_species_counter=:heptad_counter=MCP-38H--3:lbd_counter=:length_avg=117.5:length_max=126.0:length_min=109.0:length_std=12.020815280171307:length_sum=235.0:mismatch_avg=10.0:mismatch_max=12.0:mismatch_min=8.0:mismatch_std=2.8284271247461903:mismatch_sum=20.0:name=N919266:qcovhsp_avg=99.1:qcovhsp_max=100.0:qcovhsp_min=98.2:qcovhsp_std=1.2727922061357835:qcovhsp_sum=198.2:qend_avg=118.5:qend_max=126.0:qend_min=111.0:qend_std=10.606601717798213:qend_sum=237.0:qstart_avg=2.0:qstart_max=3.0:qstart_min=1.0:qstart_std=1.4142135623730951:qstart_sum=4.0:ref_name_counter=RS_GCF_000025345.1_protein.faa_NC_013757.1_5003@PF00015_full_PFAM.342.525--1||RS_GCF_008124535.1_protein.faa_NZ_VNHI01000001.1_1584@PF00015_full_PFAM.356.533--1:scovhsp_avg=65.4:scovhsp_max=71.2:scovhsp_min=59.6:scovhsp_std=8.202438661763953:scovhsp_sum=130.8:send_avg=136.5:send_max=154.0:send_min=119.0:send_std=24.748737341529164:send_sum=273.0:sstart_avg=20.0:sstart_max=29.0:sstart_min=11.0:sstart_std=12.727922061357855:sstart_sum=40.0])0.933:0.057975[&&NHX:Sample_counter=rhiztom1--2||rhiztom2--1:Type_counter=GTDB--1||capture--3:besthit_avg=91.6:besthit_max=92.7:besthit_min=90.5:besthit_std=1.5556349186104066:besthit_sum=183.2:bitscore_avg=184.5:bitscore_max=196.0:bitscore_min=173.0:bitscore_std=16.263455967290593:bitscore_sum=369.0:capture_class_counter=c__Actinomycetia--1||c__Desulfuromonadia--1||c__Gammaproteobacteria--1:capture_domain_counter=d__Bacteria--3:capture_family_counter=f__Geobacteraceae--1||f__Geodermatophilaceae--1||f__Pseudomonadaceae--1:capture_genus_counter=g__Geodermatophilus--1||g__Geomonas--1||g__Pseudomonas_E--1:capture_order_counter=o__Geobacterales--1||o__Mycobacteriales--1||o__Pseudomonadales--1:capture_phylum_counter=p__Actinobacteriota--1||p__Desulfobacterota--1||p__Proteobacteria--1:capture_species_counter=s__Geodermatophilus telluris--1||s__Geomonas silvestris--1||s__Pseudomonas_E alcaliphila--1:evalue_avg=2.6950000043399998e-56:evalue_max=5.39e-56:evalue_min=8.68e-65:evalue_std=3.811305544457804e-56:evalue_sum=5.3900000086799995e-56:gapopen_avg=0.0:gapopen_max=0.0:gapopen_min=0.0:gapopen_std=0.0:gapopen_sum=0.0:gtdb_class_counter=c__Actinomycetia--1:gtdb_domain_counter=d__Bacteria--1:gtdb_family_counter=f__Actinomycetaceae--1:gtdb_genus_counter=g__Georgenia--1:gtdb_order_counter=o__Actinomycetales--1:gtdb_phylum_counter=p__Actinobacteriota--1:gtdb_species_counter=s__Georgenia sp006352065--1:heptad_counter=MCP-38H--4:lbd_counter=:lca_tree=s__Georgenia sp006352065:length_avg=117.5:length_max=126.0:length_min=109.0:length_std=12.020815280171307:length_sum=235.0:mismatch_avg=10.0:mismatch_max=12.0:mismatch_min=8.0:mismatch_std=2.8284271247461903:mismatch_sum=20.0:name=N919267:qcovhsp_avg=99.1:qcovhsp_max=100.0:qcovhsp_min=98.2:qcovhsp_std=1.2727922061357835:qcovhsp_sum=198.2:qend_avg=118.5:qend_max=126.0:qend_min=111.0:qend_std=10.606601717798213:qend_sum=237.0:qstart_avg=2.0:qstart_max=3.0:qstart_min=1.0:qstart_std=1.4142135623730951:qstart_sum=4.0:ref_name_counter=RS_GCF_000025345.1_protein.faa_NC_013757.1_5003@PF00015_full_PFAM.342.525--1||RS_GCF_008124535.1_protein.faa_NZ_VNHI01000001.1_1584@PF00015_full_PFAM.356.533--1:scovhsp_avg=65.4:scovhsp_max=71.2:scovhsp_min=59.6:scovhsp_std=8.202438661763953:scovhsp_sum=130.8:send_avg=136.5:send_max=154.0:send_min=119.0:send_std=24.748737341529164:send_sum=273.0:sstart_avg=20.0:sstart_max=29.0:sstart_min=11.0:sstart_std=12.727922061357855:sstart_sum=40.0])0.589:0.0102934[&&NHX:Sample_counter=rhizpot1--40||rhizpot2--5||rhizpot3--44||rhiztom1--8||rhiztom2--12||rhiztom3--16:Type_counter=GTDB--348||capture--125:besthit_avg=91.545:besthit_max=100.0:besthit_min=67.5:besthit_std=6.7233938837804015:besthit_sum=7323.6:bitscore_avg=212.1:bitscore_max=296.0:bitscore_min=138.0:bitscore_std=36.51689395750681:bitscore_sum=16968.0:capture_class_counter=c__Acidobacteriae--1||c__Actinomycetia--29||c__Alphaproteobacteria--38||c__Desulfovibrionia--1||c__Desulfuromonadia--3||c__Dormibacteria--5||c__Gammaproteobacteria--31||c__Halobacteria--2||c__Holophagae--3||c__Limnochordia--1||c__Magnetococcia--4||c__Moduliflexia--1||c__Phycisphaerae--3||c__Polyangia--1||c__Thermoleophilia--1||c__UBA6191--1:capture_domain_counter=d__Archaea--2||d__Bacteria--123:capture_family_counter=f__Acetobacteraceae--3||f__Actinomycetaceae--3||f__Ancalomicrobiaceae--1||f__Azospirillaceae--1||f__Beijerinckiaceae--2||f__Burkholderiaceae--3||f__Caulobacteraceae--2||f__Cellulomonadaceae--9||f__Chitinibacteraceae--1||f__DC0425bin3--4||f__DSM-21159--1||f__Desulfovibrionaceae--1||f__Devosiaceae--1||f__Geobacteraceae--2||f__Geodermatophilaceae--15||f__Haloferacaceae--1||f__Holophagaceae--3||f__JACQZM01--1||f__JAFLCR01--2||f__Kineococcaceae--1||f__Kineosporiaceae--1||f__Limnochordaceae--1||f__Magnetospirillaceae--4||f__Methyloligellaceae--1||f__Micropepsaceae--1||f__Minwuiaceae--2||f__Moduliflexaceae--1||f__Natrialbaceae--1||f__Polyangiaceae--1||f__Pseudomonadaceae--17||f__Pseudopelobacteraceae--1||f__Rhizobiaceae--3||f__Rhodobacteraceae--2||f__Rhodocyclaceae--10||f__SG8-4--3||f__Solirubrobacteraceae--1||f__Sphingomonadaceae--5||f__Stappiaceae--1||f__Thalassobaculaceae--2||f__UBA7541--1||f__UBA8260--5||f__UBA8366--2||f__Xanthobacteraceae--2:capture_genus_counter=g__Acidoferrum--1||g__Acidovorax--1||g__Actinotalea--1||g__Allorhizobium--1||g__Allosphingosinicella--1||g__Amantichitinum--1||g__Azonexus--4||g__Azospirillum--1||g__Blastococcus--7||g__Bradyrhizobium--1||g__Breoghania--1||g__CAIVJW01--1||g__Cellulomonas--6||g__Cellulosimicrobium--1||g__Devosia_A--1||g__Duganella--1||g__Geodermatophilus--6||g__Geomonas--2||g__Geothrix--2||g__Gluconacetobacter--1||g__HA3dbin3--4||g__Haloplanus--1||g__Holophaga--1||g__JACOUN01--1||g__JACQZM01--1||g__JAFLCR01--2||g__Kineococcus--1||g__Lichenicola--1||g__Limnochorda--1||g__Methylobacterium--2||g__Methyloceanibacter--1||g__Minwuia--2||g__Modestobacter--2||g__Natronorubrum--1||g__Nisaea--1||g__Oceanitalea--3||g__Oricola--2||g__Oryzomonas--1||g__PLanc-01--3||g__Palsa-465--1||g__Pelomonas--1||g__Phaeospirillum--4||g__Phenylobacterium--2||g__Pinisolibacter--1||g__Pseudomonas_E--16||g__Pseudomonas_O--1||g__Pseudooceanicola--2||g__R-H-3--1||g__Rhizomicrobium--1||g__Rhodopseudomonas--1||g__Roseococcus--1||g__Sanguibacter--1||g__Sphingomonas--4||g__Thalassobaculum_A--1||g__Thauera--5||g__Tistlia--1||g__UBA6544--2||g__UBA6814--1||g__UBA8260--5||g__Vecturithrix--1:capture_order_counter=o__Acetobacterales--3||o__Acidoferrales--1||o__Actinomycetales--14||o__Azospirillales--1||o__Burkholderiales--14||o__Caulobacterales--2||o__Desulfovibrionales--1||o__Geobacterales--3||o__Halobacteriales--2||o__Holophagales--3||o__JACPRK01--1||o__Kiloniellales--1||o__Limnochordales--1||o__Magnetococcales--4||o__Micropepsales--1||o__Minwuiales--2||o__Moduliflexales--1||o__Mycobacteriales--15||o__Polyangiales--1||o__Pseudomonadales--17||o__Rhizobiales--11||o__Rhodobacterales--2||o__Rhodospirillales--4||o__Rickettsiales--2||o__Sedimentisphaerales--3||o__Solirubrobacterales--1||o__Sphingomonadales--5||o__Thalassobaculales--2||o__UBA8260--5||o__UBA8366--2:capture_phylum_counter=p__Acidobacteriota--4||p__Actinobacteriota--30||p__Desulfobacterota--3||p__Desulfobacterota_I--1||p__Dormibacterota--5||p__Firmicutes_G--1||p__Halobacteriota--2||p__Moduliflexota--1||p__Myxococcota--1||p__Planctomycetota--3||p__Proteobacteria--73||p__UBP17--1:capture_species_counter=s__Acidoferrum sp003223255--1||s__Acidovorax sp003852545--1||s__Actinotalea sp017565425--1||s__Allorhizobium sp000247475--1||s__Allosphingosinicella deserti--1||s__Amantichitinum sp001313065--1||s__Azonexus sp002470165--4||s__Azospirillum griseum--1||s__Blastococcus sp000620185--5||s__Blastococcus sp004571075--2||s__Bradyrhizobium cosmicum--1||s__Breoghania corrubedonensis--1||s__CAIVJW01 sp903906315--1||s__Cellulomonas aerilata--1||s__Cellulomonas biazotea--2||s__Cellulomonas fimi--1||s__Cellulomonas sp000688475--1||s__Cellulomonas sp014763765--1||s__Cellulosimicrobium cellulans_A--1||s__Devosia_A sp017307495--1||s__Duganella sp003416895--1||s__Geodermatophilus amargosae--5||s__Geodermatophilus telluris--1||s__Geomonas limicola--1||s__Geomonas silvestris--1||s__Geothrix sp016714685--2||s__Gluconacetobacter takamatsuzukensis--1||s__HA3dbin3 sp002753495--4||s__Haloplanus rallus--1||s__Holophaga foetida--1||s__JACOUN01 sp016177805--1||s__JACQZM01 sp016213885--1||s__JAFLCR01 sp017302755--2||s__Kineococcus radiotolerans--1||s__Lichenicola sp903844135--1||s__Limnochorda sp012799445--1||s__Methylobacterium indicum--1||s__Methylobacterium platani--1||s__Methyloceanibacter superfactus--1||s__Minwuia thermotolerans--2||s__Modestobacter caceresii--2||s__Natronorubrum daqingense--1||s__Nisaea nitritireducens--1||s__Oceanitalea nanhaiensis--1||s__Oceanitalea satyanarayanai--1||s__Oceanitalea sp014837105--1||s__Oricola cellulosilytica--2||s__Oryzomonas sp008330225--1||s__PLanc-01 sp012517265--3||s__Palsa-465 sp019241635--1||s__Pelomonas sp019237615--1||s__Phaeospirillum kuznetsovii--1||s__Phaeospirillum magneticum--1||s__Phaeospirillum sp001511835--1||s__Phaeospirillum sp900184795--1||s__Phenylobacterium sp001557235--2||s__Pinisolibacter sp002298965--1||s__Pseudomonas_E alcaliphila--5||s__Pseudomonas_E benzenivorans--1||s__Pseudomonas_E capsici--2||s__Pseudomonas_E marginalis_B--1||s__Pseudomonas_E sp000282215--1||s__Pseudomonas_E sp002354655--2||s__Pseudomonas_E sp003523465--1||s__Pseudomonas_E sp009908285--1||s__Pseudomonas_E sp014268745--1||s__Pseudomonas_E sp016651105--1||s__Pseudomonas_O kuykendallii--1||s__Pseudooceanicola marinus--2||s__R-H-3 sp002198655--1||s__Rhizomicrobium palustre--1||s__Rhodopseudomonas palustris_H--1||s__Roseococcus sp014764365--1||s__Sanguibacter keddieii--1||s__Sphingomonas hankookensis--2||s__Sphingomonas sp001421715--2||s__Thalassobaculum_A sp018401495--1||s__Thauera sp017997795--5||s__Tistlia consotensis--1||s__UBA6544 sp018665505--2||s__UBA6814 sp002452635--1||s__UBA8260 sp003134115--5||s__Vecturithrix granuli--1:evalue_avg=1.8001696075674405e-44:evalue_max=1.44e-42:evalue_min=1.07e-103:evalue_std=1.609967028815038e-43:evalue_sum=1.4401356860539523e-42:gapopen_avg=0.1875:gapopen_max=3.0:gapopen_min=0.0:gapopen_std=0.505507640578799:gapopen_sum=15.0:gtdb_class_counter=c__Actinomycetia--347||c__Thermoleophilia--1:gtdb_domain_counter=d__Bacteria--348:gtdb_family_counter=f__Actinomycetaceae--19||f__Cellulomonadaceae--299||f__Demequinaceae--28||f__Motilibacteraceae--1||f__Thermoleophilaceae--1:gtdb_genus_counter=g__Actinotalea--30||g__Cellulomonas--215||g__Cellulosimicrobium--6||g__Demequina--28||g__Flavimobilis--16||g__Georgenia--9||g__JAAYBF01--1||g__Jonesia--4||g__Motilibacter--1||g__Oceanitalea--10||g__Oerskovia--9||g__Sanguibacter--14||g__Xylanimonas--5:gtdb_order_counter=o__Actinomycetales--346||o__Motilibacterales--1||o__Solirubrobacterales--1:gtdb_phylum_counter=p__Actinobacteriota--348:gtdb_species_counter=s__Actinotalea bogoriensis--3||s__Actinotalea carbonis--4||s__Actinotalea fermentans--4||s__Actinotalea solisilvae--1||s__Actinotalea sp000526515--2||s__Actinotalea sp008364845--4||s__Actinotalea sp009996735--4||s__Actinotalea sp014042015--2||s__Actinotalea sp017565425--6||s__Cellulomonas aerilata--3||s__Cellulomonas algicola--3||s__Cellulomonas biazotea--5||s__Cellulomonas cellulans_A--8||s__Cellulomonas chitinilytica--3||s__Cellulomonas citrea--4||s__Cellulomonas denverensis--2||s__Cellulomonas endophytica--2||s__Cellulomonas fimi--5||s__Cellulomonas fimi_A--3||s__Cellulomonas gelida--2||s__Cellulomonas gilvus--5||s__Cellulomonas hominis--10||s__Cellulomonas hominis_A--8||s__Cellulomonas hominis_B--11||s__Cellulomonas hominis_C--5||s__Cellulomonas humilata--2||s__Cellulomonas iranensis--3||s__Cellulomonas marina--2||s__Cellulomonas massiliensis--1||s__Cellulomonas oligotrophica--6||s__Cellulomonas pakistanensis--6||s__Cellulomonas persica--1||s__Cellulomonas septica--3||s__Cellulomonas soli--8||s__Cellulomonas sp000688475--1||s__Cellulomonas sp001462455--5||s__Cellulomonas sp001898175--1||s__Cellulomonas sp002441315--1||s__Cellulomonas sp003115775--4||s__Cellulomonas sp003696205--9||s__Cellulomonas sp004168625--6||s__Cellulomonas sp006715865--8||s__Cellulomonas sp008033115--9||s__Cellulomonas sp009720485--1||s__Cellulomonas sp009777345--3||s__Cellulomonas sp009779195--1||s__Cellulomonas sp009783975--1||s__Cellulomonas sp009785115--3||s__Cellulomonas sp011603975--7||s__Cellulomonas sp012927595--1||s__Cellulomonas sp014763765--8||s__Cellulomonas sp015234515--2||s__Cellulomonas sp017569225--11||s__Cellulomonas sp017744555--2||s__Cellulomonas sp018388445--1||s__Cellulomonas sp018388465--1||s__Cellulomonas sp018531375--2||s__Cellulomonas sp018898235--5||s__Cellulomonas taurus--7||s__Cellulomonas telluris--1||s__Cellulomonas timonensis--3||s__Cellulosimicrobium cellulans_A--2||s__Cellulosimicrobium funkei--2||s__Cellulosimicrobium sp001942335--2||s__Demequina aestuarii--1||s__Demequina gelatinilytica--4||s__Demequina iriomotensis--1||s__Demequina lutea_A--2||s__Demequina mangrovi--5||s__Demequina salsinemoris--4||s__Demequina sp002090115--5||s__Demequina subtropica--6||s__Flavimobilis hominis--7||s__Flavimobilis marinus--3||s__Flavimobilis soli--5||s__Flavimobilis sp011300875--1||s__Georgenia ruanii--2||s__Georgenia sp003991205--2||s__Georgenia sp006352065--2||s__Georgenia subflava--1||s__Georgenia thermotolerans--2||s__JAAYBF01 sp012718975--1||s__Jonesia denitrificans--1||s__Jonesia quinghaiensis--3||s__Motilibacter peucedani--1||s__Oceanitalea nanhaiensis--3||s__Oceanitalea satyanarayanai--3||s__Oceanitalea sp006349365--1||s__Oceanitalea sp014837105--3||s__Oerskovia jenensis--3||s__Oerskovia paurometabola--3||s__Oerskovia sp005937995--3||s__Sanguibacter antarcticus--2||s__Sanguibacter gelidistatuariae--3||s__Sanguibacter inulinus--2||s__Sanguibacter keddieii--4||s__Sanguibacter sp016342785--1||s__Sanguibacter suarezii--2||s__Xylanimonas oleitrophica--3||s__Xylanimonas puerhi--2:heptad_counter=MCP-38H--472||MCP-42H--1:lbd_counter=4HB_MCP_1--1:lca_tree=o__Actinomycetales:length_avg=138.075:length_max=175.0:length_min=92.0:length_std=20.91258176192904:length_sum=11046.0:mismatch_avg=11.4125:mismatch_max=42.0:mismatch_min=0.0:mismatch_std=9.523712910148893:mismatch_sum=913.0:name=N919268:qcovhsp_avg=98.325:qcovhsp_max=100.0:qcovhsp_min=95.0:qcovhsp_std=1.445595668035512:qcovhsp_sum=7866.0:qend_avg=139.875:qend_max=176.0:qend_min=91.0:qend_std=21.17042061133315:qend_sum=11190.0:qstart_avg=2.95:qstart_max=7.0:qstart_min=1.0:qstart_std=1.8953640978163375:qstart_sum=236.0:ref_name_counter=GB_GCA_003152195.1_protein.faa_PLZN01000173.1_3@PF00015_full_PFAM.331.519--1||GB_GCA_014763765.1_protein.faa_JACXUT010000120.1_4@PF00015_full_PFAM.379.554--1||GB_GCA_014837105.1_protein.faa_JACSPO010000005.1_44@PF00015_full_PFAM.346.524--2||GB_GCA_902826515.1_protein.faa_CADEFD010000016.1_33@PF00015_full_PFAM.520.700--1||RS_GCF_000024925.1_protein.faa_NC_013521.1_3017@PF00015_full_PFAM.370.535--2||RS_GCF_000024925.1_protein.faa_NC_013521.1_591@PF00015_full_PFAM.342.509--1||RS_GCF_000025345.1_protein.faa_NC_013757.1_5003@PF00015_full_PFAM.342.525--1||RS_GCF_000218545.1_protein.faa_NC_015671.1_153@PF00015_full_PFAM.344.513--1||RS_GCF_000526515.1_protein.faa_NZ_JAGF01000001.1_1248@PF00015_full_PFAM.215.394--1||RS_GCF_000975095.1_protein.faa_NZ_BBRD01000005.1_1@PF00015_full_PFAM.91.252--1||RS_GCF_001722485.1_protein.faa_NZ_LWGL01000250.1_2@PF00015_full_PFAM.355.530--2||RS_GCF_004168625.1_protein.faa_NZ_SDWW01000010.1_75@PF00015_full_PFAM.349.524--1||RS_GCF_004519295.1_protein.faa_NZ_SOZH01000008.1_127@PF00015_full_PFAM.345.520--1||RS_GCF_007991755.1_protein.faa_NZ_BJYY01000012.1_109@PF00015_full_PFAM.344.516--7||RS_GCF_008124535.1_protein.faa_NZ_VNHI01000001.1_1584@PF00015_full_PFAM.356.533--1||RS_GCF_009193135.1_protein.faa_NZ_VUKC01000013.1_1@PF00015_full_PFAM.187.368--6||RS_GCF_011603975.1_protein.faa_NZ_JAANNB010000031.1_9@PF00015_full_PFAM.348.531--1||RS_GCF_013359775.1_protein.faa_NZ_JABMCI010000056.1_159@PF00015_full_PFAM.344.510--7||RS_GCF_013359775.1_protein.faa_NZ_JABMCI010000070.1_368@PF00015_full_PFAM.342.514--4||RS_GCF_013409475.1_protein.faa_NZ_JACCAG010000001.1_482@PF00015_full_PFAM.354.531--1||RS_GCF_013415325.1_protein.faa_NZ_JACBYE010000010.1_57@PF00015_full_PFAM.341.507--1||RS_GCF_013415325.1_protein.faa_NZ_JACBYE010000025.1_49@PF00015_full_PFAM.384.550--1||RS_GCF_013778305.1_protein.faa_NZ_JACEIC010000002.1_1065@PF00015_full_PFAM.352.526--1||RS_GCF_014191495.1_protein.faa_NZ_JACHWR010000001.1_1459@PF00015_full_PFAM.347.522--2||RS_GCF_014191495.1_protein.faa_NZ_JACHWR010000001.1_1460@PF00015_full_PFAM.328.498--3||RS_GCF_014203605.1_protein.faa_NZ_JACHJJ010000031.1_13@PF00015_full_PFAM.337.511--1||RS_GCF_014636275.1_protein.faa_NZ_BMEB01000012.1_7@PF00015_full_PFAM.360.533--1||RS_GCF_016342785.1_protein.faa_NZ_JAEINH010000004.1_85@PF00015_full_PFAM.351.519--1||RS_GCF_016464425.1_protein.faa_NZ_JADDKQ010000003.1_251@PF00015_full_PFAM.385.563--1||RS_GCF_016862795.1_protein.faa_NZ_BONQ01000214.1_13@PF00015_full_PFAM.321.502--1||RS_GCF_017565425.1_protein.faa_NZ_JAGEMK010000002.1_285@PF00015_full_PFAM.340.520--12||RS_GCF_017565425.1_protein.faa_NZ_JAGEMK010000002.1_286@PF00015_full_PFAM.349.532--5||RS_GCF_900096585.1_protein.faa_NZ_FMYH01000004.1_83@PF00015_full_PFAM.370.536--5||RS_GCF_900113055.1_protein.faa_NZ_FONZ01000003.1_111@PF00015_full_PFAM.358.535--1||RS_GCF_900116375.1_protein.faa_NZ_UETB01000002.1_201@PF00015_full_PFAM.370.550--1:scovhsp_avg=79.29124999999999:scovhsp_max=100.0:scovhsp_min=51.1:scovhsp_std=13.110534886113532:scovhsp_sum=6343.299999999999:send_avg=148.7125:send_max=178.0:send_min=95.0:send_std=19.5216165482838:send_sum=11897.0:sstart_avg=11.6875:sstart_max=51.0:sstart_min=1.0:sstart_std=15.01610422433027:sstart_sum=935.0])0.391:0.00354632[&&NHX:Sample_counter=rhizpot1--40||rhizpot2--5||rhizpot3--44||rhiztom1--8||rhiztom2--12||rhiztom3--16:Type_counter=GTDB--350||capture--125:besthit_avg=91.545:besthit_max=100.0:besthit_min=67.5:besthit_std=6.7233938837804015:besthit_sum=7323.6:bitscore_avg=212.1:bitscore_max=296.0:bitscore_min=138.0:bitscore_std=36.51689395750681:bitscore_sum=16968.0:capture_class_counter=c__Acidobacteriae--1||c__Actinomycetia--29||c__Alphaproteobacteria--38||c__Desulfovibrionia--1||c__Desulfuromonadia--3||c__Dormibacteria--5||c__Gammaproteobacteria--31||c__Halobacteria--2||c__Holophagae--3||c__Limnochordia--1||c__Magnetococcia--4||c__Moduliflexia--1||c__Phycisphaerae--3||c__Polyangia--1||c__Thermoleophilia--1||c__UBA6191--1:capture_domain_counter=d__Archaea--2||d__Bacteria--123:capture_family_counter=f__Acetobacteraceae--3||f__Actinomycetaceae--3||f__Ancalomicrobiaceae--1||f__Azospirillaceae--1||f__Beijerinckiaceae--2||f__Burkholderiaceae--3||f__Caulobacteraceae--2||f__Cellulomonadaceae--9||f__Chitinibacteraceae--1||f__DC0425bin3--4||f__DSM-21159--1||f__Desulfovibrionaceae--1||f__Devosiaceae--1||f__Geobacteraceae--2||f__Geodermatophilaceae--15||f__Haloferacaceae--1||f__Holophagaceae--3||f__JACQZM01--1||f__JAFLCR01--2||f__Kineococcaceae--1||f__Kineosporiaceae--1||f__Limnochordaceae--1||f__Magnetospirillaceae--4||f__Methyloligellaceae--1||f__Micropepsaceae--1||f__Minwuiaceae--2||f__Moduliflexaceae--1||f__Natrialbaceae--1||f__Polyangiaceae--1||f__Pseudomonadaceae--17||f__Pseudopelobacteraceae--1||f__Rhizobiaceae--3||f__Rhodobacteraceae--2||f__Rhodocyclaceae--10||f__SG8-4--3||f__Solirubrobacteraceae--1||f__Sphingomonadaceae--5||f__Stappiaceae--1||f__Thalassobaculaceae--2||f__UBA7541--1||f__UBA8260--5||f__UBA8366--2||f__Xanthobacteraceae--2:capture_genus_counter=g__Acidoferrum--1||g__Acidovorax--1||g__Actinotalea--1||g__Allorhizobium--1||g__Allosphingosinicella--1||g__Amantichitinum--1||g__Azonexus--4||g__Azospirillum--1||g__Blastococcus--7||g__Bradyrhizobium--1||g__Breoghania--1||g__CAIVJW01--1||g__Cellulomonas--6||g__Cellulosimicrobium--1||g__Devosia_A--1||g__Duganella--1||g__Geodermatophilus--6||g__Geomonas--2||g__Geothrix--2||g__Gluconacetobacter--1||g__HA3dbin3--4||g__Haloplanus--1||g__Holophaga--1||g__JACOUN01--1||g__JACQZM01--1||g__JAFLCR01--2||g__Kineococcus--1||g__Lichenicola--1||g__Limnochorda--1||g__Methylobacterium--2||g__Methyloceanibacter--1||g__Minwuia--2||g__Modestobacter--2||g__Natronorubrum--1||g__Nisaea--1||g__Oceanitalea--3||g__Oricola--2||g__Oryzomonas--1||g__PLanc-01--3||g__Palsa-465--1||g__Pelomonas--1||g__Phaeospirillum--4||g__Phenylobacterium--2||g__Pinisolibacter--1||g__Pseudomonas_E--16||g__Pseudomonas_O--1||g__Pseudooceanicola--2||g__R-H-3--1||g__Rhizomicrobium--1||g__Rhodopseudomonas--1||g__Roseococcus--1||g__Sanguibacter--1||g__Sphingomonas--4||g__Thalassobaculum_A--1||g__Thauera--5||g__Tistlia--1||g__UBA6544--2||g__UBA6814--1||g__UBA8260--5||g__Vecturithrix--1:capture_order_counter=o__Acetobacterales--3||o__Acidoferrales--1||o__Actinomycetales--14||o__Azospirillales--1||o__Burkholderiales--14||o__Caulobacterales--2||o__Desulfovibrionales--1||o__Geobacterales--3||o__Halobacteriales--2||o__Holophagales--3||o__JACPRK01--1||o__Kiloniellales--1||o__Limnochordales--1||o__Magnetococcales--4||o__Micropepsales--1||o__Minwuiales--2||o__Moduliflexales--1||o__Mycobacteriales--15||o__Polyangiales--1||o__Pseudomonadales--17||o__Rhizobiales--11||o__Rhodobacterales--2||o__Rhodospirillales--4||o__Rickettsiales--2||o__Sedimentisphaerales--3||o__Solirubrobacterales--1||o__Sphingomonadales--5||o__Thalassobaculales--2||o__UBA8260--5||o__UBA8366--2:capture_phylum_counter=p__Acidobacteriota--4||p__Actinobacteriota--30||p__Desulfobacterota--3||p__Desulfobacterota_I--1||p__Dormibacterota--5||p__Firmicutes_G--1||p__Halobacteriota--2||p__Moduliflexota--1||p__Myxococcota--1||p__Planctomycetota--3||p__Proteobacteria--73||p__UBP17--1:capture_species_counter=s__Acidoferrum sp003223255--1||s__Acidovorax sp003852545--1||s__Actinotalea sp017565425--1||s__Allorhizobium sp000247475--1||s__Allosphingosinicella deserti--1||s__Amantichitinum sp001313065--1||s__Azonexus sp002470165--4||s__Azospirillum griseum--1||s__Blastococcus sp000620185--5||s__Blastococcus sp004571075--2||s__Bradyrhizobium cosmicum--1||s__Breoghania corrubedonensis--1||s__CAIVJW01 sp903906315--1||s__Cellulomonas aerilata--1||s__Cellulomonas biazotea--2||s__Cellulomonas fimi--1||s__Cellulomonas sp000688475--1||s__Cellulomonas sp014763765--1||s__Cellulosimicrobium cellulans_A--1||s__Devosia_A sp017307495--1||s__Duganella sp003416895--1||s__Geodermatophilus amargosae--5||s__Geodermatophilus telluris--1||s__Geomonas limicola--1||s__Geomonas silvestris--1||s__Geothrix sp016714685--2||s__Gluconacetobacter takamatsuzukensis--1||s__HA3dbin3 sp002753495--4||s__Haloplanus rallus--1||s__Holophaga foetida--1||s__JACOUN01 sp016177805--1||s__JACQZM01 sp016213885--1||s__JAFLCR01 sp017302755--2||s__Kineococcus radiotolerans--1||s__Lichenicola sp903844135--1||s__Limnochorda sp012799445--1||s__Methylobacterium indicum--1||s__Methylobacterium platani--1||s__Methyloceanibacter superfactus--1||s__Minwuia thermotolerans--2||s__Modestobacter caceresii--2||s__Natronorubrum daqingense--1||s__Nisaea nitritireducens--1||s__Oceanitalea nanhaiensis--1||s__Oceanitalea satyanarayanai--1||s__Oceanitalea sp014837105--1||s__Oricola cellulosilytica--2||s__Oryzomonas sp008330225--1||s__PLanc-01 sp012517265--3||s__Palsa-465 sp019241635--1||s__Pelomonas sp019237615--1||s__Phaeospirillum kuznetsovii--1||s__Phaeospirillum magneticum--1||s__Phaeospirillum sp001511835--1||s__Phaeospirillum sp900184795--1||s__Phenylobacterium sp001557235--2||s__Pinisolibacter sp002298965--1||s__Pseudomonas_E alcaliphila--5||s__Pseudomonas_E benzenivorans--1||s__Pseudomonas_E capsici--2||s__Pseudomonas_E marginalis_B--1||s__Pseudomonas_E sp000282215--1||s__Pseudomonas_E sp002354655--2||s__Pseudomonas_E sp003523465--1||s__Pseudomonas_E sp009908285--1||s__Pseudomonas_E sp014268745--1||s__Pseudomonas_E sp016651105--1||s__Pseudomonas_O kuykendallii--1||s__Pseudooceanicola marinus--2||s__R-H-3 sp002198655--1||s__Rhizomicrobium palustre--1||s__Rhodopseudomonas palustris_H--1||s__Roseococcus sp014764365--1||s__Sanguibacter keddieii--1||s__Sphingomonas hankookensis--2||s__Sphingomonas sp001421715--2||s__Thalassobaculum_A sp018401495--1||s__Thauera sp017997795--5||s__Tistlia consotensis--1||s__UBA6544 sp018665505--2||s__UBA6814 sp002452635--1||s__UBA8260 sp003134115--5||s__Vecturithrix granuli--1:evalue_avg=1.8001696075674405e-44:evalue_max=1.44e-42:evalue_min=1.07e-103:evalue_std=1.609967028815038e-43:evalue_sum=1.4401356860539523e-42:gapopen_avg=0.1875:gapopen_max=3.0:gapopen_min=0.0:gapopen_std=0.505507640578799:gapopen_sum=15.0:gtdb_class_counter=c__Actinomycetia--349||c__Thermoleophilia--1:gtdb_domain_counter=d__Bacteria--350:gtdb_family_counter=f__Actinomycetaceae--20||f__Cellulomonadaceae--300||f__Demequinaceae--28||f__Motilibacteraceae--1||f__Thermoleophilaceae--1:gtdb_genus_counter=g__Actinotalea--31||g__Cellulomonas--215||g__Cellulosimicrobium--6||g__Demequina--28||g__Flavimobilis--16||g__Georgenia--10||g__JAAYBF01--1||g__Jonesia--4||g__Motilibacter--1||g__Oceanitalea--10||g__Oerskovia--9||g__Sanguibacter--14||g__Xylanimonas--5:gtdb_order_counter=o__Actinomycetales--348||o__Motilibacterales--1||o__Solirubrobacterales--1:gtdb_phylum_counter=p__Actinobacteriota--350:gtdb_species_counter=s__Actinotalea bogoriensis--3||s__Actinotalea carbonis--4||s__Actinotalea fermentans--4||s__Actinotalea solisilvae--2||s__Actinotalea sp000526515--2||s__Actinotalea sp008364845--4||s__Actinotalea sp009996735--4||s__Actinotalea sp014042015--2||s__Actinotalea sp017565425--6||s__Cellulomonas aerilata--3||s__Cellulomonas algicola--3||s__Cellulomonas biazotea--5||s__Cellulomonas cellulans_A--8||s__Cellulomonas chitinilytica--3||s__Cellulomonas citrea--4||s__Cellulomonas denverensis--2||s__Cellulomonas endophytica--2||s__Cellulomonas fimi--5||s__Cellulomonas fimi_A--3||s__Cellulomonas gelida--2||s__Cellulomonas gilvus--5||s__Cellulomonas hominis--10||s__Cellulomonas hominis_A--8||s__Cellulomonas hominis_B--11||s__Cellulomonas hominis_C--5||s__Cellulomonas humilata--2||s__Cellulomonas iranensis--3||s__Cellulomonas marina--2||s__Cellulomonas massiliensis--1||s__Cellulomonas oligotrophica--6||s__Cellulomonas pakistanensis--6||s__Cellulomonas persica--1||s__Cellulomonas septica--3||s__Cellulomonas soli--8||s__Cellulomonas sp000688475--1||s__Cellulomonas sp001462455--5||s__Cellulomonas sp001898175--1||s__Cellulomonas sp002441315--1||s__Cellulomonas sp003115775--4||s__Cellulomonas sp003696205--9||s__Cellulomonas sp004168625--6||s__Cellulomonas sp006715865--8||s__Cellulomonas sp008033115--9||s__Cellulomonas sp009720485--1||s__Cellulomonas sp009777345--3||s__Cellulomonas sp009779195--1||s__Cellulomonas sp009783975--1||s__Cellulomonas sp009785115--3||s__Cellulomonas sp011603975--7||s__Cellulomonas sp012927595--1||s__Cellulomonas sp014763765--8||s__Cellulomonas sp015234515--2||s__Cellulomonas sp017569225--11||s__Cellulomonas sp017744555--2||s__Cellulomonas sp018388445--1||s__Cellulomonas sp018388465--1||s__Cellulomonas sp018531375--2||s__Cellulomonas sp018898235--5||s__Cellulomonas taurus--7||s__Cellulomonas telluris--1||s__Cellulomonas timonensis--3||s__Cellulosimicrobium cellulans_A--2||s__Cellulosimicrobium funkei--2||s__Cellulosimicrobium sp001942335--2||s__Demequina aestuarii--1||s__Demequina gelatinilytica--4||s__Demequina iriomotensis--1||s__Demequina lutea_A--2||s__Demequina mangrovi--5||s__Demequina salsinemoris--4||s__Demequina sp002090115--5||s__Demequina subtropica--6||s__Flavimobilis hominis--7||s__Flavimobilis marinus--3||s__Flavimobilis soli--5||s__Flavimobilis sp011300875--1||s__Georgenia ruanii--2||s__Georgenia sp003991205--2||s__Georgenia sp006352065--3||s__Georgenia subflava--1||s__Georgenia thermotolerans--2||s__JAAYBF01 sp012718975--1||s__Jonesia denitrificans--1||s__Jonesia quinghaiensis--3||s__Motilibacter peucedani--1||s__Oceanitalea nanhaiensis--3||s__Oceanitalea satyanarayanai--3||s__Oceanitalea sp006349365--1||s__Oceanitalea sp014837105--3||s__Oerskovia jenensis--3||s__Oerskovia paurometabola--3||s__Oerskovia sp005937995--3||s__Sanguibacter antarcticus--2||s__Sanguibacter gelidistatuariae--3||s__Sanguibacter inulinus--2||s__Sanguibacter keddieii--4||s__Sanguibacter sp016342785--1||s__Sanguibacter suarezii--2||s__Xylanimonas oleitrophica--3||s__Xylanimonas puerhi--2:heptad_counter=MCP-38H--474||MCP-42H--1:lbd_counter=4HB_MCP_1--1:lca_tree=o__Actinomycetales:length_avg=138.075:length_max=175.0:length_min=92.0:length_std=20.91258176192904:length_sum=11046.0:mismatch_avg=11.4125:mismatch_max=42.0:mismatch_min=0.0:mismatch_std=9.523712910148893:mismatch_sum=913.0:name=N919269:qcovhsp_avg=98.325:qcovhsp_max=100.0:qcovhsp_min=95.0:qcovhsp_std=1.445595668035512:qcovhsp_sum=7866.0:qend_avg=139.875:qend_max=176.0:qend_min=91.0:qend_std=21.17042061133315:qend_sum=11190.0:qstart_avg=2.95:qstart_max=7.0:qstart_min=1.0:qstart_std=1.8953640978163375:qstart_sum=236.0:ref_name_counter=GB_GCA_003152195.1_protein.faa_PLZN01000173.1_3@PF00015_full_PFAM.331.519--1||GB_GCA_014763765.1_protein.faa_JACXUT010000120.1_4@PF00015_full_PFAM.379.554--1||GB_GCA_014837105.1_protein.faa_JACSPO010000005.1_44@PF00015_full_PFAM.346.524--2||GB_GCA_902826515.1_protein.faa_CADEFD010000016.1_33@PF00015_full_PFAM.520.700--1||RS_GCF_000024925.1_protein.faa_NC_013521.1_3017@PF00015_full_PFAM.370.535--2||RS_GCF_000024925.1_protein.faa_NC_013521.1_591@PF00015_full_PFAM.342.509--1||RS_GCF_000025345.1_protein.faa_NC_013757.1_5003@PF00015_full_PFAM.342.525--1||RS_GCF_000218545.1_protein.faa_NC_015671.1_153@PF00015_full_PFAM.344.513--1||RS_GCF_000526515.1_protein.faa_NZ_JAGF01000001.1_1248@PF00015_full_PFAM.215.394--1||RS_GCF_000975095.1_protein.faa_NZ_BBRD01000005.1_1@PF00015_full_PFAM.91.252--1||RS_GCF_001722485.1_protein.faa_NZ_LWGL01000250.1_2@PF00015_full_PFAM.355.530--2||RS_GCF_004168625.1_protein.faa_NZ_SDWW01000010.1_75@PF00015_full_PFAM.349.524--1||RS_GCF_004519295.1_protein.faa_NZ_SOZH01000008.1_127@PF00015_full_PFAM.345.520--1||RS_GCF_007991755.1_protein.faa_NZ_BJYY01000012.1_109@PF00015_full_PFAM.344.516--7||RS_GCF_008124535.1_protein.faa_NZ_VNHI01000001.1_1584@PF00015_full_PFAM.356.533--1||RS_GCF_009193135.1_protein.faa_NZ_VUKC01000013.1_1@PF00015_full_PFAM.187.368--6||RS_GCF_011603975.1_protein.faa_NZ_JAANNB010000031.1_9@PF00015_full_PFAM.348.531--1||RS_GCF_013359775.1_protein.faa_NZ_JABMCI010000056.1_159@PF00015_full_PFAM.344.510--7||RS_GCF_013359775.1_protein.faa_NZ_JABMCI010000070.1_368@PF00015_full_PFAM.342.514--4||RS_GCF_013409475.1_protein.faa_NZ_JACCAG010000001.1_482@PF00015_full_PFAM.354.531--1||RS_GCF_013415325.1_protein.faa_NZ_JACBYE010000010.1_57@PF00015_full_PFAM.341.507--1||RS_GCF_013415325.1_protein.faa_NZ_JACBYE010000025.1_49@PF00015_full_PFAM.384.550--1||RS_GCF_013778305.1_protein.faa_NZ_JACEIC010000002.1_1065@PF00015_full_PFAM.352.526--1||RS_GCF_014191495.1_protein.faa_NZ_JACHWR010000001.1_1459@PF00015_full_PFAM.347.522--2||RS_GCF_014191495.1_protein.faa_NZ_JACHWR010000001.1_1460@PF00015_full_PFAM.328.498--3||RS_GCF_014203605.1_protein.faa_NZ_JACHJJ010000031.1_13@PF00015_full_PFAM.337.511--1||RS_GCF_014636275.1_protein.faa_NZ_BMEB01000012.1_7@PF00015_full_PFAM.360.533--1||RS_GCF_016342785.1_protein.faa_NZ_JAEINH010000004.1_85@PF00015_full_PFAM.351.519--1||RS_GCF_016464425.1_protein.faa_NZ_JADDKQ010000003.1_251@PF00015_full_PFAM.385.563--1||RS_GCF_016862795.1_protein.faa_NZ_BONQ01000214.1_13@PF00015_full_PFAM.321.502--1||RS_GCF_017565425.1_protein.faa_NZ_JAGEMK010000002.1_285@PF00015_full_PFAM.340.520--12||RS_GCF_017565425.1_protein.faa_NZ_JAGEMK010000002.1_286@PF00015_full_PFAM.349.532--5||RS_GCF_900096585.1_protein.faa_NZ_FMYH01000004.1_83@PF00015_full_PFAM.370.536--5||RS_GCF_900113055.1_protein.faa_NZ_FONZ01000003.1_111@PF00015_full_PFAM.358.535--1||RS_GCF_900116375.1_protein.faa_NZ_UETB01000002.1_201@PF00015_full_PFAM.370.550--1:scovhsp_avg=79.29124999999999:scovhsp_max=100.0:scovhsp_min=51.1:scovhsp_std=13.110534886113532:scovhsp_sum=6343.299999999999:send_avg=148.7125:send_max=178.0:send_min=95.0:send_std=19.5216165482838:send_sum=11897.0:sstart_avg=11.6875:sstart_max=51.0:sstart_min=1.0:sstart_std=15.01610422433027:sstart_sum=935.0])0.923:0.053045[&&NHX:Sample_counter=rhizpot1--49||rhizpot2--8||rhizpot3--71||rhiztom1--8||rhiztom2--13||rhiztom3--19:Type_counter=GTDB--369||capture--168:besthit_avg=92.04513274336281:besthit_max=100.0:besthit_min=67.5:besthit_std=6.349887388630865:besthit_sum=10401.099999999999:bitscore_avg=210.89380530973452:bitscore_max=296.0:bitscore_min=138.0:bitscore_std=37.11717999213976:bitscore_sum=23831.0:capture_class_counter=c__Acidobacteriae--2||c__Actinomycetia--52||c__Alphaproteobacteria--50||c__Desulfovibrionia--1||c__Desulfuromonadia--3||c__Dormibacteria--6||c__Gammaproteobacteria--36||c__Halobacteria--2||c__Holophagae--3||c__Limnochordia--1||c__Magnetococcia--4||c__Moduliflexia--1||c__Phycisphaerae--3||c__Polyangia--1||c__Thermoleophilia--1||c__UBA6191--1||c__UBA9160--1:capture_domain_counter=d__Archaea--2||d__Bacteria--166:capture_family_counter=f__Acetobacteraceae--3||f__Actinomycetaceae--3||f__Ancalomicrobiaceae--1||f__Azospirillaceae--3||f__Beijerinckiaceae--6||f__Burkholderiaceae--6||f__Caulobacteraceae--3||f__Cellulomonadaceae--32||f__Chitinibacteraceae--1||f__DC0425bin3--4||f__DSM-21159--1||f__Desulfovibrionaceae--1||f__Devosiaceae--1||f__Geobacteraceae--2||f__Geodermatophilaceae--15||f__Haloferacaceae--1||f__Holophagaceae--3||f__JACQZM01--1||f__JAFLCR01--2||f__Kineococcaceae--1||f__Kineosporiaceae--1||f__Limnochordaceae--1||f__Magnetospirillaceae--5||f__Methyloligellaceae--1||f__Micropepsaceae--1||f__Minwuiaceae--2||f__Moduliflexaceae--1||f__Natrialbaceae--1||f__Polyangiaceae--1||f__Pseudomonadaceae--18||f__Pseudopelobacteraceae--1||f__Rhizobiaceae--4||f__Rhodobacteraceae--2||f__Rhodocyclaceae--11||f__Rhodothalassiaceae--1||f__SG8-4--3||f__Solirubrobacteraceae--1||f__Sphingomonadaceae--5||f__Stappiaceae--1||f__Thalassobaculaceae--2||f__UBA7541--2||f__UBA8260--6||f__UBA8366--2||f__UBA9160--1||f__Xanthobacteraceae--4:capture_genus_counter=g__Acidoferrum--2||g__Acidovorax--1||g__Actinotalea--1||g__Allorhizobium--1||g__Allosphingosinicella--1||g__Amantichitinum--1||g__Azonexus--4||g__Azospirillum--1||g__BOG-931--1||g__Blastococcus--7||g__Bosea--2||g__Bradyrhizobium--2||g__Breoghania--1||g__Burkholderia--1||g__CAIVJW01--1||g__CAJANL01--1||g__Cellulomonas--27||g__Cellulosimicrobium--1||g__Cupriavidus--1||g__Devosia_A--1||g__Duganella--1||g__Geodermatophilus--6||g__Geomonas--2||g__Geothrix--2||g__Gluconacetobacter--1||g__HA3dbin3--4||g__Haloplanus--1||g__Holophaga--1||g__JACOUN01--1||g__JACQZM01--1||g__JAFLCR01--2||g__Kineococcus--1||g__Lichenicola--1||g__Limnochorda--1||g__Methylobacterium--4||g__Methyloceanibacter--1||g__Minwuia--2||g__Modestobacter--2||g__Natronorubrum--1||g__Nisaea--1||g__Nitrospirillum--2||g__Oceanitalea--3||g__Oricola--2||g__Oryzomonas--1||g__PLanc-01--3||g__Palsa-465--1||g__Pandoraea--1||g__Pararhizobium--1||g__Pelomonas--1||g__Phaeospirillum--4||g__Phenylobacterium--3||g__Pinisolibacter--1||g__Pseudomonas_D--1||g__Pseudomonas_E--16||g__Pseudomonas_O--1||g__Pseudooceanicola--2||g__R-H-3--1||g__Rhizomicrobium--1||g__Rhodopseudomonas--1||g__Rhodothalassium--1||g__Roseococcus--1||g__Sanguibacter--3||g__Sphingomonas--4||g__Thalassobaculum_A--1||g__Thauera--6||g__Tistlia--1||g__UBA6544--2||g__UBA6814--1||g__UBA8260--6||g__UBA9160--1||g__Vecturithrix--1:capture_order_counter=o__Acetobacterales--3||o__Acidoferrales--2||o__Actinomycetales--37||o__Azospirillales--3||o__Burkholderiales--18||o__Caulobacterales--3||o__Desulfovibrionales--1||o__Geobacterales--3||o__Halobacteriales--2||o__Holophagales--3||o__JACPRK01--1||o__Kiloniellales--1||o__Limnochordales--1||o__Magnetococcales--4||o__Micropepsales--1||o__Minwuiales--2||o__Moduliflexales--1||o__Mycobacteriales--15||o__Polyangiales--1||o__Pseudomonadales--18||o__Rhizobiales--18||o__Rhodobacterales--2||o__Rhodospirillales--5||o__Rickettsiales--2||o__Sedimentisphaerales--3||o__Solirubrobacterales--1||o__Sphingomonadales--6||o__Thalassobaculales--2||o__UBA8260--6||o__UBA8366--2||o__UBA9160--1:capture_phylum_counter=p__Acidobacteriota--5||p__Actinobacteriota--53||p__Desulfobacterota--3||p__Desulfobacterota_I--1||p__Dormibacterota--6||p__Firmicutes_G--1||p__Halobacteriota--2||p__Moduliflexota--1||p__Myxococcota--1||p__Myxococcota_A--1||p__Planctomycetota--3||p__Proteobacteria--90||p__UBP17--1:capture_species_counter=s__Acidoferrum sp003223255--2||s__Acidovorax sp003852545--1||s__Actinotalea sp017565425--1||s__Allorhizobium sp000247475--1||s__Allosphingosinicella deserti--1||s__Amantichitinum sp001313065--1||s__Azonexus sp002470165--4||s__Azospirillum griseum--1||s__BOG-931 sp003164375--1||s__Blastococcus sp000620185--5||s__Blastococcus sp004571075--2||s__Bosea sp001898115--1||s__Bosea vaviloviae--1||s__Bradyrhizobium cosmicum--1||s__Bradyrhizobium sp019244115--1||s__Breoghania corrubedonensis--1||s__Burkholderia paludis--1||s__CAIVJW01 sp903906315--1||s__CAJANL01 sp016183945--1||s__Cellulomonas aerilata--1||s__Cellulomonas biazotea--5||s__Cellulomonas cellasea--17||s__Cellulomonas fimi--1||s__Cellulomonas persica--1||s__Cellulomonas sp000688475--1||s__Cellulomonas sp014763765--1||s__Cellulosimicrobium cellulans_A--1||s__Cupriavidus sp005503625--1||s__Devosia_A sp017307495--1||s__Duganella sp003416895--1||s__Geodermatophilus amargosae--5||s__Geodermatophilus telluris--1||s__Geomonas limicola--1||s__Geomonas silvestris--1||s__Geothrix sp016714685--2||s__Gluconacetobacter takamatsuzukensis--1||s__HA3dbin3 sp002753495--4||s__Haloplanus rallus--1||s__Holophaga foetida--1||s__JACOUN01 sp016177805--1||s__JACQZM01 sp016213885--1||s__JAFLCR01 sp017302755--2||s__Kineococcus radiotolerans--1||s__Lichenicola sp903844135--1||s__Limnochorda sp012799445--1||s__Methylobacterium frigidaeris--1||s__Methylobacterium indicum--1||s__Methylobacterium platani--2||s__Methyloceanibacter superfactus--1||s__Minwuia thermotolerans--2||s__Modestobacter caceresii--2||s__Natronorubrum daqingense--1||s__Nisaea nitritireducens--1||s__Nitrospirillum amazonense--2||s__Oceanitalea nanhaiensis--1||s__Oceanitalea satyanarayanai--1||s__Oceanitalea sp014837105--1||s__Oricola cellulosilytica--2||s__Oryzomonas sp008330225--1||s__PLanc-01 sp012517265--3||s__Palsa-465 sp019241635--1||s__Pandoraea bronchicola--1||s__Pararhizobium oryzae--1||s__Pelomonas sp019237615--1||s__Phaeospirillum kuznetsovii--1||s__Phaeospirillum magneticum--1||s__Phaeospirillum sp001511835--1||s__Phaeospirillum sp900184795--1||s__Phenylobacterium sp001557235--3||s__Pinisolibacter sp002298965--1||s__Pseudomonas_D sabulinigri--1||s__Pseudomonas_E alcaliphila--5||s__Pseudomonas_E benzenivorans--1||s__Pseudomonas_E capsici--2||s__Pseudomonas_E marginalis_B--1||s__Pseudomonas_E sp000282215--1||s__Pseudomonas_E sp002354655--2||s__Pseudomonas_E sp003523465--1||s__Pseudomonas_E sp009908285--1||s__Pseudomonas_E sp014268745--1||s__Pseudomonas_E sp016651105--1||s__Pseudomonas_O kuykendallii--1||s__Pseudooceanicola marinus--2||s__R-H-3 sp002198655--1||s__Rhizomicrobium palustre--1||s__Rhodopseudomonas palustris_H--1||s__Rhodothalassium salexigens--1||s__Roseococcus sp014764365--1||s__Sanguibacter inulinus--2||s__Sanguibacter keddieii--1||s__Sphingomonas hankookensis--2||s__Sphingomonas sp001421715--2||s__Thalassobaculum_A sp018401495--1||s__Thauera sp017997795--6||s__Tistlia consotensis--1||s__UBA6544 sp018665505--2||s__UBA6814 sp002452635--1||s__UBA8260 sp003134115--6||s__UBA9160 sp003520425--1||s__Vecturithrix granuli--1:evalue_avg=1.8444364663557384e-44:evalue_max=1.44e-42:evalue_min=1.07e-103:evalue_std=1.460077324339656e-43:evalue_sum=2.0842132069819845e-42:gapopen_avg=0.18584070796460178:gapopen_max=3.0:gapopen_min=0.0:gapopen_std=0.49187455874679215:gapopen_sum=21.0:gtdb_class_counter=c__Actinomycetia--367||c__Thermoleophilia--1||c__UBA796--1:gtdb_domain_counter=d__Bacteria--369:gtdb_family_counter=f__Actinomycetaceae--25||f__Cellulomonadaceae--313||f__Demequinaceae--28||f__GCA-2862545--1||f__Motilibacteraceae--1||f__Thermoleophilaceae--1:gtdb_genus_counter=g__Actinotalea--33||g__Cellulomonas--217||g__Cellulosimicrobium--6||g__Demequina--28||g__Flavimobilis--16||g__Georgenia--10||g__JAAYBF01--1||g__Jonesia--4||g__Motilibacter--1||g__Oceanitalea--15||g__Oerskovia--9||g__SYKL01--1||g__Sanguibacter--23||g__Xylanimonas--5:gtdb_order_counter=o__Actinomycetales--366||o__Motilibacterales--1||o__Solirubrobacterales--1||o__UBA796--1:gtdb_phylum_counter=p__Actinobacteriota--368||p__Myxococcota_A--1:gtdb_species_counter=s__Actinotalea bogoriensis--5||s__Actinotalea carbonis--4||s__Actinotalea fermentans--4||s__Actinotalea solisilvae--2||s__Actinotalea sp000526515--2||s__Actinotalea sp008364845--4||s__Actinotalea sp009996735--4||s__Actinotalea sp014042015--2||s__Actinotalea sp017565425--6||s__Cellulomonas aerilata--4||s__Cellulomonas algicola--3||s__Cellulomonas biazotea--5||s__Cellulomonas cellasea--1||s__Cellulomonas cellulans_A--8||s__Cellulomonas chitinilytica--3||s__Cellulomonas citrea--4||s__Cellulomonas denverensis--2||s__Cellulomonas endophytica--2||s__Cellulomonas fimi--5||s__Cellulomonas fimi_A--3||s__Cellulomonas gelida--2||s__Cellulomonas gilvus--5||s__Cellulomonas hominis--10||s__Cellulomonas hominis_A--8||s__Cellulomonas hominis_B--11||s__Cellulomonas hominis_C--5||s__Cellulomonas humilata--2||s__Cellulomonas iranensis--3||s__Cellulomonas marina--2||s__Cellulomonas massiliensis--1||s__Cellulomonas oligotrophica--6||s__Cellulomonas pakistanensis--6||s__Cellulomonas persica--1||s__Cellulomonas septica--3||s__Cellulomonas soli--8||s__Cellulomonas sp000688475--1||s__Cellulomonas sp001462455--5||s__Cellulomonas sp001898175--1||s__Cellulomonas sp002441315--1||s__Cellulomonas sp003115775--4||s__Cellulomonas sp003696205--9||s__Cellulomonas sp004168625--6||s__Cellulomonas sp006715865--8||s__Cellulomonas sp008033115--9||s__Cellulomonas sp009720485--1||s__Cellulomonas sp009777345--3||s__Cellulomonas sp009779195--1||s__Cellulomonas sp009783975--1||s__Cellulomonas sp009785115--3||s__Cellulomonas sp011603975--7||s__Cellulomonas sp012927595--1||s__Cellulomonas sp014763765--8||s__Cellulomonas sp015234515--2||s__Cellulomonas sp017569225--11||s__Cellulomonas sp017744555--2||s__Cellulomonas sp018388445--1||s__Cellulomonas sp018388465--1||s__Cellulomonas sp018531375--2||s__Cellulomonas sp018898235--5||s__Cellulomonas taurus--7||s__Cellulomonas telluris--1||s__Cellulomonas timonensis--3||s__Cellulosimicrobium cellulans_A--2||s__Cellulosimicrobium funkei--2||s__Cellulosimicrobium sp001942335--2||s__Demequina aestuarii--1||s__Demequina gelatinilytica--4||s__Demequina iriomotensis--1||s__Demequina lutea_A--2||s__Demequina mangrovi--5||s__Demequina salsinemoris--4||s__Demequina sp002090115--5||s__Demequina subtropica--6||s__Flavimobilis hominis--7||s__Flavimobilis marinus--3||s__Flavimobilis soli--5||s__Flavimobilis sp011300875--1||s__Georgenia ruanii--2||s__Georgenia sp003991205--2||s__Georgenia sp006352065--3||s__Georgenia subflava--1||s__Georgenia thermotolerans--2||s__JAAYBF01 sp012718975--1||s__Jonesia denitrificans--1||s__Jonesia quinghaiensis--3||s__Motilibacter peucedani--1||s__Oceanitalea nanhaiensis--4||s__Oceanitalea satyanarayanai--4||s__Oceanitalea sp006349365--3||s__Oceanitalea sp014837105--4||s__Oerskovia jenensis--3||s__Oerskovia paurometabola--3||s__Oerskovia sp005937995--3||s__SYKL01 sp005797785--1||s__Sanguibacter antarcticus--3||s__Sanguibacter gelidistatuariae--4||s__Sanguibacter inulinus--4||s__Sanguibacter keddieii--7||s__Sanguibacter sp016342785--2||s__Sanguibacter suarezii--3||s__Xylanimonas oleitrophica--3||s__Xylanimonas puerhi--2:heptad_counter=MCP-38H--536||MCP-42H--1:lbd_counter=4HB_MCP_1--1:lca_tree=o__Actinomycetales:length_avg=136.53097345132744:length_max=175.0:length_min=92.0:length_std=21.416811986172792:length_sum=15428.0:mismatch_avg=10.557522123893806:mismatch_max=42.0:mismatch_min=0.0:mismatch_std=8.775918809342238:mismatch_sum=1193.0:name=N919270:qcovhsp_avg=98.28849557522122:qcovhsp_max=100.0:qcovhsp_min=95.0:qcovhsp_std=1.4251411090779114:qcovhsp_sum=11106.599999999999:qend_avg=138.4867256637168:qend_max=176.0:qend_min=91.0:qend_std=21.765025616246202:qend_sum=15649.0:qstart_avg=3.0973451327433628:qstart_max=8.0:qstart_min=1.0:qstart_std=1.91779543156194:qstart_sum=350.0:ref_name_counter=GB_GCA_003152195.1_protein.faa_PLZN01000173.1_3@PF00015_full_PFAM.331.519--1||GB_GCA_014763765.1_protein.faa_JACXUT010000120.1_4@PF00015_full_PFAM.379.554--1||GB_GCA_014837105.1_protein.faa_JACSPO010000005.1_40@PF00015_full_PFAM.357.525--1||GB_GCA_014837105.1_protein.faa_JACSPO010000005.1_44@PF00015_full_PFAM.346.524--2||GB_GCA_902826515.1_protein.faa_CADEFD010000016.1_33@PF00015_full_PFAM.520.700--1||RS_GCF_000024925.1_protein.faa_NC_013521.1_3017@PF00015_full_PFAM.370.535--2||RS_GCF_000024925.1_protein.faa_NC_013521.1_3578@PF00015_full_PFAM.350.526--1||RS_GCF_000024925.1_protein.faa_NC_013521.1_591@PF00015_full_PFAM.342.509--1||RS_GCF_000025345.1_protein.faa_NC_013757.1_5003@PF00015_full_PFAM.342.525--1||RS_GCF_000218545.1_protein.faa_NC_015671.1_153@PF00015_full_PFAM.344.513--1||RS_GCF_000526515.1_protein.faa_NZ_JAGF01000001.1_1248@PF00015_full_PFAM.215.394--1||RS_GCF_000975095.1_protein.faa_NZ_BBRD01000005.1_1@PF00015_full_PFAM.91.252--1||RS_GCF_001722485.1_protein.faa_NZ_LWGL01000250.1_2@PF00015_full_PFAM.355.530--2||RS_GCF_004168625.1_protein.faa_NZ_SDWW01000010.1_75@PF00015_full_PFAM.349.524--1||RS_GCF_004519295.1_protein.faa_NZ_SOZH01000008.1_127@PF00015_full_PFAM.345.520--1||RS_GCF_006538745.1_protein.faa_NZ_BJLR01000044.1_4@PF00015_full_PFAM.377.549--25||RS_GCF_007991755.1_protein.faa_NZ_BJYY01000012.1_109@PF00015_full_PFAM.344.516--7||RS_GCF_007991755.1_protein.faa_NZ_BJYY01000012.1_256@PF00015_full_PFAM.345.527--2||RS_GCF_008124535.1_protein.faa_NZ_VNHI01000001.1_1584@PF00015_full_PFAM.356.533--1||RS_GCF_009193135.1_protein.faa_NZ_VUKC01000013.1_1@PF00015_full_PFAM.187.368--6||RS_GCF_011603975.1_protein.faa_NZ_JAANNB010000031.1_9@PF00015_full_PFAM.348.531--1||RS_GCF_013359775.1_protein.faa_NZ_JABMCI010000056.1_159@PF00015_full_PFAM.344.510--7||RS_GCF_013359775.1_protein.faa_NZ_JABMCI010000070.1_368@PF00015_full_PFAM.342.514--4||RS_GCF_013409475.1_protein.faa_NZ_JACCAG010000001.1_482@PF00015_full_PFAM.354.531--2||RS_GCF_013415325.1_protein.faa_NZ_JACBYE010000010.1_42@PF00015_full_PFAM.348.522--1||RS_GCF_013415325.1_protein.faa_NZ_JACBYE010000010.1_57@PF00015_full_PFAM.341.507--1||RS_GCF_013415325.1_protein.faa_NZ_JACBYE010000025.1_49@PF00015_full_PFAM.384.550--1||RS_GCF_013778305.1_protein.faa_NZ_JACEIC010000002.1_1065@PF00015_full_PFAM.352.526--1||RS_GCF_014191495.1_protein.faa_NZ_JACHWR010000001.1_1459@PF00015_full_PFAM.347.522--2||RS_GCF_014191495.1_protein.faa_NZ_JACHWR010000001.1_1460@PF00015_full_PFAM.328.498--3||RS_GCF_014203605.1_protein.faa_NZ_JACHJJ010000031.1_13@PF00015_full_PFAM.337.511--1||RS_GCF_014636275.1_protein.faa_NZ_BMEB01000012.1_7@PF00015_full_PFAM.360.533--1||RS_GCF_016342785.1_protein.faa_NZ_JAEINH010000004.1_85@PF00015_full_PFAM.351.519--1||RS_GCF_016464425.1_protein.faa_NZ_JADDKQ010000003.1_251@PF00015_full_PFAM.385.563--1||RS_GCF_016862795.1_protein.faa_NZ_BONQ01000214.1_13@PF00015_full_PFAM.321.502--1||RS_GCF_017565425.1_protein.faa_NZ_JAGEMK010000002.1_285@PF00015_full_PFAM.340.520--12||RS_GCF_017565425.1_protein.faa_NZ_JAGEMK010000002.1_286@PF00015_full_PFAM.349.532--5||RS_GCF_017565425.1_protein.faa_NZ_JAGEMK010000002.1_289@PF00015_full_PFAM.356.536--1||RS_GCF_900096585.1_protein.faa_NZ_FMYH01000004.1_83@PF00015_full_PFAM.370.536--5||RS_GCF_900113055.1_protein.faa_NZ_FONZ01000003.1_111@PF00015_full_PFAM.358.535--1||RS_GCF_900116375.1_protein.faa_NZ_UETB01000002.1_200@PF00015_full_PFAM.357.522--1||RS_GCF_900116375.1_protein.faa_NZ_UETB01000002.1_201@PF00015_full_PFAM.370.550--1:scovhsp_avg=78.58053097345133:scovhsp_max=100.0:scovhsp_min=51.1:scovhsp_std=13.154133369992488:scovhsp_sum=8879.6:send_avg=147.7433628318584:send_max=178.0:send_min=95.0:send_std=20.1409226102081:send_sum=16695.0:sstart_avg=12.265486725663717:sstart_max=56.0:sstart_min=1.0:sstart_std=15.237417349544417:sstart_sum=1386.0],(((1d7e309f-bc6a-4927-b9b4-354cd3ee7b9a_6@MCPsignal.174.256:0.0300988[&&NHX:Sample=rhiztom3:Type=capture:capture_class=c__Actinomycetia:capture_domain=d__Bacteria:capture_family=f__Acidothermaceae:capture_genus=g__PALSA-607:capture_order=o__Acidothermales:capture_phylum=p__Actinobacteriota:capture_species=s__PALSA-607 sp003134755:heptad=MCP-38H],b3ebd5e5-a072-443d-9205-94e25c19fd40_1@MCPsignal.171.243:0.0176417[&&NHX:Sample=rhiztom2:Type=capture:capture_class=c__Alphaproteobacteria:capture_domain=d__Bacteria:capture_family=f__Xanthobacteraceae:capture_genus=g__Rhodoplanes:capture_order=o__Rhizobiales:capture_phylum=p__Proteobacteria:capture_species=s__Rhodoplanes serenus:heptad=MCP-38H])0.19:0.00466683[&&NHX:Sample_counter=rhiztom2--1||rhiztom3--1:Type_counter=capture--2:capture_class_counter=c__Actinomycetia--1||c__Alphaproteobacteria--1:capture_domain_counter=d__Bacteria--2:capture_family_counter=f__Acidothermaceae--1||f__Xanthobacteraceae--1:capture_genus_counter=g__PALSA-607--1||g__Rhodoplanes--1:capture_order_counter=o__Acidothermales--1||o__Rhizobiales--1:capture_phylum_counter=p__Actinobacteriota--1||p__Proteobacteria--1:capture_species_counter=s__PALSA-607 sp003134755--1||s__Rhodoplanes serenus--1:gtdb_class_counter=:gtdb_domain_counter=:gtdb_family_counter=:gtdb_genus_counter=:gtdb_order_counter=:gtdb_phylum_counter=:gtdb_species_counter=:heptad_counter=MCP-38H--2:lbd_counter=:name=N919273:ref_name_counter=],910265e8-b3a0-4dc6-800d-268839b39f8f_6@MCPsignal.180.276:0.035968[&&NHX:Sample=rhiztom3:Type=capture:besthit=97.8:bitscore=152.0:capture_class=c__Actinomycetia:capture_domain=d__Bacteria:capture_family=f__Actinomycetaceae:capture_genus=g__Oceanitalea:capture_order=o__Actinomycetales:capture_phylum=p__Actinobacteriota:capture_species=s__Oceanitalea satyanarayanai:evalue=6.26e-48:gapopen=1.0:heptad=MCP-38H:length=93.0:mismatch=1.0:qcovhsp=96.9:qend=93.0:qstart=1.0:ref_name=RS_GCF_009193135.1_protein.faa_NZ_VUKC01000013.1_1@PF00015_full_PFAM.187.368:scovhsp=50.8:send=103.0:sstart=12.0])0.31:0.014871[&&NHX:Sample_counter=rhiztom2--1||rhiztom3--2:Type_counter=capture--3:besthit_avg=97.8:besthit_max=97.8:besthit_min=97.8:besthit_std=0:besthit_sum=97.8:bitscore_avg=152.0:bitscore_max=152.0:bitscore_min=152.0:bitscore_std=0:bitscore_sum=152.0:capture_class_counter=c__Actinomycetia--2||c__Alphaproteobacteria--1:capture_domain_counter=d__Bacteria--3:capture_family_counter=f__Acidothermaceae--1||f__Actinomycetaceae--1||f__Xanthobacteraceae--1:capture_genus_counter=g__Oceanitalea--1||g__PALSA-607--1||g__Rhodoplanes--1:capture_order_counter=o__Acidothermales--1||o__Actinomycetales--1||o__Rhizobiales--1:capture_phylum_counter=p__Actinobacteriota--2||p__Proteobacteria--1:capture_species_counter=s__Oceanitalea satyanarayanai--1||s__PALSA-607 sp003134755--1||s__Rhodoplanes serenus--1:evalue_avg=6.26e-48:evalue_max=6.26e-48:evalue_min=6.26e-48:evalue_std=0:evalue_sum=6.26e-48:gapopen_avg=1.0:gapopen_max=1.0:gapopen_min=1.0:gapopen_std=0:gapopen_sum=1.0:gtdb_class_counter=:gtdb_domain_counter=:gtdb_family_counter=:gtdb_genus_counter=:gtdb_order_counter=:gtdb_phylum_counter=:gtdb_species_counter=:heptad_counter=MCP-38H--3:lbd_counter=:length_avg=93.0:length_max=93.0:length_min=93.0:length_std=0:length_sum=93.0:mismatch_avg=1.0:mismatch_max=1.0:mismatch_min=1.0:mismatch_std=0:mismatch_sum=1.0:name=N919275:qcovhsp_avg=96.9:qcovhsp_max=96.9:qcovhsp_min=96.9:qcovhsp_std=0:qcovhsp_sum=96.9:qend_avg=93.0:qend_max=93.0:qend_min=93.0:qend_std=0:qend_sum=93.0:qstart_avg=1.0:qstart_max=1.0:qstart_min=1.0:qstart_std=0:qstart_sum=1.0:ref_name_counter=RS_GCF_009193135.1_protein.faa_NZ_VUKC01000013.1_1@PF00015_full_PFAM.187.368--1:scovhsp_avg=50.8:scovhsp_max=50.8:scovhsp_min=50.8:scovhsp_std=0:scovhsp_sum=50.8:send_avg=103.0:send_max=103.0:send_min=103.0:send_std=0:send_sum=103.0:sstart_avg=12.0:sstart_max=12.0:sstart_min=12.0:sstart_std=0:sstart_sum=12.0],((d6602689-9f9a-4f32-9d03-5bc609246878_5@MCPsignal.424.509:0.0197527[&&NHX:Sample=rhizpot1:Type=capture:besthit=95.3:bitscore=138.0:capture_class=c__Gammaproteobacteria:capture_domain=d__Bacteria:capture_family=f__Pseudomonadaceae:capture_genus=g__Pseudomonas_E:capture_order=o__Pseudomonadales:capture_phylum=p__Proteobacteria:capture_species=s__Pseudomonas_E fluorescens_AP:evalue=7.27e-43:gapopen=0.0:heptad=MCP-38H:length=85.0:mismatch=4.0:qcovhsp=100.0:qend=85.0:qstart=1.0:ref_name=RS_GCF_000024925.1_protein.faa_NC_013521.1_3017@PF00015_full_PFAM.370.535:scovhsp=51.5:send=96.0:sstart=12.0],(0cc98c9c-f344-52d4-9e0d-c76054f93df1_1@MCPsignal.121.228:0.0861424[&&NHX:Sample=rhizpot3:Type=capture:capture_class=c__Actinomycetia:capture_domain=d__Bacteria:capture_family=f__Micromonosporaceae:capture_genus=g__Actinoplanes:capture_order=o__Mycobacteriales:capture_phylum=p__Actinobacteriota:capture_species=s__Actinoplanes liguriensis:heptad=MCP-38H],eee52e82-ce65-46dc-8234-bf1f2c505d54_1@MCPsignal.86.160:6e-09[&&NHX:Sample=rhizpot1:Type=capture:capture_class=c__Gammaproteobacteria:capture_domain=d__Bacteria:capture_family=f__Pseudomonadaceae:capture_genus=g__Pseudomonas_E:capture_order=o__Pseudomonadales:capture_phylum=p__Proteobacteria:capture_species=s__Pseudomonas_E cyclaminis:heptad=MCP-38H])0.438:0.0213156[&&NHX:Sample_counter=rhizpot1--1||rhizpot3--1:Type_counter=capture--2:capture_class_counter=c__Actinomycetia--1||c__Gammaproteobacteria--1:capture_domain_counter=d__Bacteria--2:capture_family_counter=f__Micromonosporaceae--1||f__Pseudomonadaceae--1:capture_genus_counter=g__Actinoplanes--1||g__Pseudomonas_E--1:capture_order_counter=o__Mycobacteriales--1||o__Pseudomonadales--1:capture_phylum_counter=p__Actinobacteriota--1||p__Proteobacteria--1:capture_species_counter=s__Actinoplanes liguriensis--1||s__Pseudomonas_E cyclaminis--1:gtdb_class_counter=:gtdb_domain_counter=:gtdb_family_counter=:gtdb_genus_counter=:gtdb_order_counter=:gtdb_phylum_counter=:gtdb_species_counter=:heptad_counter=MCP-38H--2:lbd_counter=:name=N919279:ref_name_counter=])0.151:0.0433818[&&NHX:Sample_counter=rhizpot1--2||rhizpot3--1:Type_counter=capture--3:besthit_avg=95.3:besthit_max=95.3:besthit_min=95.3:besthit_std=0:besthit_sum=95.3:bitscore_avg=138.0:bitscore_max=138.0:bitscore_min=138.0:bitscore_std=0:bitscore_sum=138.0:capture_class_counter=c__Actinomycetia--1||c__Gammaproteobacteria--2:capture_domain_counter=d__Bacteria--3:capture_family_counter=f__Micromonosporaceae--1||f__Pseudomonadaceae--2:capture_genus_counter=g__Actinoplanes--1||g__Pseudomonas_E--2:capture_order_counter=o__Mycobacteriales--1||o__Pseudomonadales--2:capture_phylum_counter=p__Actinobacteriota--1||p__Proteobacteria--2:capture_species_counter=s__Actinoplanes liguriensis--1||s__Pseudomonas_E cyclaminis--1||s__Pseudomonas_E fluorescens_AP--1:evalue_avg=7.27e-43:evalue_max=7.27e-43:evalue_min=7.27e-43:evalue_std=0:evalue_sum=7.27e-43:gapopen_avg=0.0:gapopen_max=0.0:gapopen_min=0.0:gapopen_std=0:gapopen_sum=0.0:gtdb_class_counter=:gtdb_domain_counter=:gtdb_family_counter=:gtdb_genus_counter=:gtdb_order_counter=:gtdb_phylum_counter=:gtdb_species_counter=:heptad_counter=MCP-38H--3:lbd_counter=:length_avg=85.0:length_max=85.0:length_min=85.0:length_std=0:length_sum=85.0:mismatch_avg=4.0:mismatch_max=4.0:mismatch_min=4.0:mismatch_std=0:mismatch_sum=4.0:name=N919280:qcovhsp_avg=100.0:qcovhsp_max=100.0:qcovhsp_min=100.0:qcovhsp_std=0:qcovhsp_sum=100.0:qend_avg=85.0:qend_max=85.0:qend_min=85.0:qend_std=0:qend_sum=85.0:qstart_avg=1.0:qstart_max=1.0:qstart_min=1.0:qstart_std=0:qstart_sum=1.0:ref_name_counter=RS_GCF_000024925.1_protein.faa_NC_013521.1_3017@PF00015_full_PFAM.370.535--1:scovhsp_avg=51.5:scovhsp_max=51.5:scovhsp_min=51.5:scovhsp_std=0:scovhsp_sum=51.5:send_avg=96.0:send_max=96.0:send_min=96.0:send_std=0:send_sum=96.0:sstart_avg=12.0:sstart_max=12.0:sstart_min=12.0:sstart_std=0:sstart_sum=12.0],RS_GCF_003755175.1_protein.faa_NZ_RKHX01000003.1_1@PF00015_full_PFAM.355.407:0.0566261[&&NHX:Type=GTDB:gtdb_class=c__Actinomycetia:gtdb_domain=d__Bacteria:gtdb_family=f__Cellulomonadaceae:gtdb_genus=g__Cellulomonas:gtdb_order=o__Actinomycetales:gtdb_phylum=p__Actinobacteriota:gtdb_species=s__Cellulomonas sp003755175:heptad=MCP-38H:species=d__Bacteria_p__Actinobacteriota_c__Actinomycetia_o__Actinomycetales_f__Cellulomonadaceae_g__Cellulomonas_s__Cellulomonas sp003755175])0.889:0.0648319[&&NHX:Sample_counter=rhizpot1--2||rhizpot3--1:Type_counter=GTDB--1||capture--3:besthit_avg=95.3:besthit_max=95.3:besthit_min=95.3:besthit_std=0:besthit_sum=95.3:bitscore_avg=138.0:bitscore_max=138.0:bitscore_min=138.0:bitscore_std=0:bitscore_sum=138.0:capture_class_counter=c__Actinomycetia--1||c__Gammaproteobacteria--2:capture_domain_counter=d__Bacteria--3:capture_family_counter=f__Micromonosporaceae--1||f__Pseudomonadaceae--2:capture_genus_counter=g__Actinoplanes--1||g__Pseudomonas_E--2:capture_order_counter=o__Mycobacteriales--1||o__Pseudomonadales--2:capture_phylum_counter=p__Actinobacteriota--1||p__Proteobacteria--2:capture_species_counter=s__Actinoplanes liguriensis--1||s__Pseudomonas_E cyclaminis--1||s__Pseudomonas_E fluorescens_AP--1:evalue_avg=7.27e-43:evalue_max=7.27e-43:evalue_min=7.27e-43:evalue_std=0:evalue_sum=7.27e-43:gapopen_avg=0.0:gapopen_max=0.0:gapopen_min=0.0:gapopen_std=0:gapopen_sum=0.0:gtdb_class_counter=c__Actinomycetia--1:gtdb_domain_counter=d__Bacteria--1:gtdb_family_counter=f__Cellulomonadaceae--1:gtdb_genus_counter=g__Cellulomonas--1:gtdb_order_counter=o__Actinomycetales--1:gtdb_phylum_counter=p__Actinobacteriota--1:gtdb_species_counter=s__Cellulomonas sp003755175--1:heptad_counter=MCP-38H--4:lbd_counter=:lca_tree=s__Cellulomonas sp003755175:length_avg=85.0:length_max=85.0:length_min=85.0:length_std=0:length_sum=85.0:mismatch_avg=4.0:mismatch_max=4.0:mismatch_min=4.0:mismatch_std=0:mismatch_sum=4.0:name=N919282:qcovhsp_avg=100.0:qcovhsp_max=100.0:qcovhsp_min=100.0:qcovhsp_std=0:qcovhsp_sum=100.0:qend_avg=85.0:qend_max=85.0:qend_min=85.0:qend_std=0:qend_sum=85.0:qstart_avg=1.0:qstart_max=1.0:qstart_min=1.0:qstart_std=0:qstart_sum=1.0:ref_name_counter=RS_GCF_000024925.1_protein.faa_NC_013521.1_3017@PF00015_full_PFAM.370.535--1:scovhsp_avg=51.5:scovhsp_max=51.5:scovhsp_min=51.5:scovhsp_std=0:scovhsp_sum=51.5:send_avg=96.0:send_max=96.0:send_min=96.0:send_std=0:send_sum=96.0:sstart_avg=12.0:sstart_max=12.0:sstart_min=12.0:sstart_std=0:sstart_sum=12.0])0.613:0.0404795[&&NHX:Sample_counter=rhizpot1--2||rhizpot3--1||rhiztom2--1||rhiztom3--2:Type_counter=GTDB--1||capture--6:besthit_avg=96.55:besthit_max=97.8:besthit_min=95.3:besthit_std=1.7677669529663689:besthit_sum=193.1:bitscore_avg=145.0:bitscore_max=152.0:bitscore_min=138.0:bitscore_std=9.899494936611665:bitscore_sum=290.0:capture_class_counter=c__Actinomycetia--3||c__Alphaproteobacteria--1||c__Gammaproteobacteria--2:capture_domain_counter=d__Bacteria--6:capture_family_counter=f__Acidothermaceae--1||f__Actinomycetaceae--1||f__Micromonosporaceae--1||f__Pseudomonadaceae--2||f__Xanthobacteraceae--1:capture_genus_counter=g__Actinoplanes--1||g__Oceanitalea--1||g__PALSA-607--1||g__Pseudomonas_E--2||g__Rhodoplanes--1:capture_order_counter=o__Acidothermales--1||o__Actinomycetales--1||o__Mycobacteriales--1||o__Pseudomonadales--2||o__Rhizobiales--1:capture_phylum_counter=p__Actinobacteriota--3||p__Proteobacteria--3:capture_species_counter=s__Actinoplanes liguriensis--1||s__Oceanitalea satyanarayanai--1||s__PALSA-607 sp003134755--1||s__Pseudomonas_E cyclaminis--1||s__Pseudomonas_E fluorescens_AP--1||s__Rhodoplanes serenus--1:evalue_avg=3.6350313000000004e-43:evalue_max=7.27e-43:evalue_min=6.26e-48:evalue_std=5.1406220343416985e-43:evalue_sum=7.270062600000001e-43:gapopen_avg=0.5:gapopen_max=1.0:gapopen_min=0.0:gapopen_std=0.7071067811865476:gapopen_sum=1.0:gtdb_class_counter=c__Actinomycetia--1:gtdb_domain_counter=d__Bacteria--1:gtdb_family_counter=f__Cellulomonadaceae--1:gtdb_genus_counter=g__Cellulomonas--1:gtdb_order_counter=o__Actinomycetales--1:gtdb_phylum_counter=p__Actinobacteriota--1:gtdb_species_counter=s__Cellulomonas sp003755175--1:heptad_counter=MCP-38H--7:lbd_counter=:lca_tree=s__Cellulomonas sp003755175:length_avg=89.0:length_max=93.0:length_min=85.0:length_std=5.656854249492381:length_sum=178.0:mismatch_avg=2.5:mismatch_max=4.0:mismatch_min=1.0:mismatch_std=2.1213203435596424:mismatch_sum=5.0:name=N919283:qcovhsp_avg=98.45:qcovhsp_max=100.0:qcovhsp_min=96.9:qcovhsp_std=2.192031021678293:qcovhsp_sum=196.9:qend_avg=89.0:qend_max=93.0:qend_min=85.0:qend_std=5.656854249492381:qend_sum=178.0:qstart_avg=1.0:qstart_max=1.0:qstart_min=1.0:qstart_std=0.0:qstart_sum=2.0:ref_name_counter=RS_GCF_000024925.1_protein.faa_NC_013521.1_3017@PF00015_full_PFAM.370.535--1||RS_GCF_009193135.1_protein.faa_NZ_VUKC01000013.1_1@PF00015_full_PFAM.187.368--1:scovhsp_avg=51.15:scovhsp_max=51.5:scovhsp_min=50.8:scovhsp_std=0.4949747468305853:scovhsp_sum=102.3:send_avg=99.5:send_max=103.0:send_min=96.0:send_std=4.949747468305833:send_sum=199.0:sstart_avg=12.0:sstart_max=12.0:sstart_min=12.0:sstart_std=0.0:sstart_sum=24.0])0:5e-09[&&NHX:Sample_counter=rhizpot1--51||rhizpot2--8||rhizpot3--72||rhiztom1--8||rhiztom2--14||rhiztom3--21:Type_counter=GTDB--370||capture--174:besthit_avg=92.12347826086955:besthit_max=100.0:besthit_min=67.5:besthit_std=6.32383864152122:besthit_sum=10594.199999999997:bitscore_avg=209.7478260869565:bitscore_max=296.0:bitscore_min=138.0:bitscore_std=37.805096537107474:bitscore_sum=24121.0:capture_class_counter=c__Acidobacteriae--2||c__Actinomycetia--55||c__Alphaproteobacteria--51||c__Desulfovibrionia--1||c__Desulfuromonadia--3||c__Dormibacteria--6||c__Gammaproteobacteria--38||c__Halobacteria--2||c__Holophagae--3||c__Limnochordia--1||c__Magnetococcia--4||c__Moduliflexia--1||c__Phycisphaerae--3||c__Polyangia--1||c__Thermoleophilia--1||c__UBA6191--1||c__UBA9160--1:capture_domain_counter=d__Archaea--2||d__Bacteria--172:capture_family_counter=f__Acetobacteraceae--3||f__Acidothermaceae--1||f__Actinomycetaceae--4||f__Ancalomicrobiaceae--1||f__Azospirillaceae--3||f__Beijerinckiaceae--6||f__Burkholderiaceae--6||f__Caulobacteraceae--3||f__Cellulomonadaceae--32||f__Chitinibacteraceae--1||f__DC0425bin3--4||f__DSM-21159--1||f__Desulfovibrionaceae--1||f__Devosiaceae--1||f__Geobacteraceae--2||f__Geodermatophilaceae--15||f__Haloferacaceae--1||f__Holophagaceae--3||f__JACQZM01--1||f__JAFLCR01--2||f__Kineococcaceae--1||f__Kineosporiaceae--1||f__Limnochordaceae--1||f__Magnetospirillaceae--5||f__Methyloligellaceae--1||f__Micromonosporaceae--1||f__Micropepsaceae--1||f__Minwuiaceae--2||f__Moduliflexaceae--1||f__Natrialbaceae--1||f__Polyangiaceae--1||f__Pseudomonadaceae--20||f__Pseudopelobacteraceae--1||f__Rhizobiaceae--4||f__Rhodobacteraceae--2||f__Rhodocyclaceae--11||f__Rhodothalassiaceae--1||f__SG8-4--3||f__Solirubrobacteraceae--1||f__Sphingomonadaceae--5||f__Stappiaceae--1||f__Thalassobaculaceae--2||f__UBA7541--2||f__UBA8260--6||f__UBA8366--2||f__UBA9160--1||f__Xanthobacteraceae--5:capture_genus_counter=g__Acidoferrum--2||g__Acidovorax--1||g__Actinoplanes--1||g__Actinotalea--1||g__Allorhizobium--1||g__Allosphingosinicella--1||g__Amantichitinum--1||g__Azonexus--4||g__Azospirillum--1||g__BOG-931--1||g__Blastococcus--7||g__Bosea--2||g__Bradyrhizobium--2||g__Breoghania--1||g__Burkholderia--1||g__CAIVJW01--1||g__CAJANL01--1||g__Cellulomonas--27||g__Cellulosimicrobium--1||g__Cupriavidus--1||g__Devosia_A--1||g__Duganella--1||g__Geodermatophilus--6||g__Geomonas--2||g__Geothrix--2||g__Gluconacetobacter--1||g__HA3dbin3--4||g__Haloplanus--1||g__Holophaga--1||g__JACOUN01--1||g__JACQZM01--1||g__JAFLCR01--2||g__Kineococcus--1||g__Lichenicola--1||g__Limnochorda--1||g__Methylobacterium--4||g__Methyloceanibacter--1||g__Minwuia--2||g__Modestobacter--2||g__Natronorubrum--1||g__Nisaea--1||g__Nitrospirillum--2||g__Oceanitalea--4||g__Oricola--2||g__Oryzomonas--1||g__PALSA-607--1||g__PLanc-01--3||g__Palsa-465--1||g__Pandoraea--1||g__Pararhizobium--1||g__Pelomonas--1||g__Phaeospirillum--4||g__Phenylobacterium--3||g__Pinisolibacter--1||g__Pseudomonas_D--1||g__Pseudomonas_E--18||g__Pseudomonas_O--1||g__Pseudooceanicola--2||g__R-H-3--1||g__Rhizomicrobium--1||g__Rhodoplanes--1||g__Rhodopseudomonas--1||g__Rhodothalassium--1||g__Roseococcus--1||g__Sanguibacter--3||g__Sphingomonas--4||g__Thalassobaculum_A--1||g__Thauera--6||g__Tistlia--1||g__UBA6544--2||g__UBA6814--1||g__UBA8260--6||g__UBA9160--1||g__Vecturithrix--1:capture_order_counter=o__Acetobacterales--3||o__Acidoferrales--2||o__Acidothermales--1||o__Actinomycetales--38||o__Azospirillales--3||o__Burkholderiales--18||o__Caulobacterales--3||o__Desulfovibrionales--1||o__Geobacterales--3||o__Halobacteriales--2||o__Holophagales--3||o__JACPRK01--1||o__Kiloniellales--1||o__Limnochordales--1||o__Magnetococcales--4||o__Micropepsales--1||o__Minwuiales--2||o__Moduliflexales--1||o__Mycobacteriales--16||o__Polyangiales--1||o__Pseudomonadales--20||o__Rhizobiales--19||o__Rhodobacterales--2||o__Rhodospirillales--5||o__Rickettsiales--2||o__Sedimentisphaerales--3||o__Solirubrobacterales--1||o__Sphingomonadales--6||o__Thalassobaculales--2||o__UBA8260--6||o__UBA8366--2||o__UBA9160--1:capture_phylum_counter=p__Acidobacteriota--5||p__Actinobacteriota--56||p__Desulfobacterota--3||p__Desulfobacterota_I--1||p__Dormibacterota--6||p__Firmicutes_G--1||p__Halobacteriota--2||p__Moduliflexota--1||p__Myxococcota--1||p__Myxococcota_A--1||p__Planctomycetota--3||p__Proteobacteria--93||p__UBP17--1:capture_species_counter=s__Acidoferrum sp003223255--2||s__Acidovorax sp003852545--1||s__Actinoplanes liguriensis--1||s__Actinotalea sp017565425--1||s__Allorhizobium sp000247475--1||s__Allosphingosinicella deserti--1||s__Amantichitinum sp001313065--1||s__Azonexus sp002470165--4||s__Azospirillum griseum--1||s__BOG-931 sp003164375--1||s__Blastococcus sp000620185--5||s__Blastococcus sp004571075--2||s__Bosea sp001898115--1||s__Bosea vaviloviae--1||s__Bradyrhizobium cosmicum--1||s__Bradyrhizobium sp019244115--1||s__Breoghania corrubedonensis--1||s__Burkholderia paludis--1||s__CAIVJW01 sp903906315--1||s__CAJANL01 sp016183945--1||s__Cellulomonas aerilata--1||s__Cellulomonas biazotea--5||s__Cellulomonas cellasea--17||s__Cellulomonas fimi--1||s__Cellulomonas persica--1||s__Cellulomonas sp000688475--1||s__Cellulomonas sp014763765--1||s__Cellulosimicrobium cellulans_A--1||s__Cupriavidus sp005503625--1||s__Devosia_A sp017307495--1||s__Duganella sp003416895--1||s__Geodermatophilus amargosae--5||s__Geodermatophilus telluris--1||s__Geomonas limicola--1||s__Geomonas silvestris--1||s__Geothrix sp016714685--2||s__Gluconacetobacter takamatsuzukensis--1||s__HA3dbin3 sp002753495--4||s__Haloplanus rallus--1||s__Holophaga foetida--1||s__JACOUN01 sp016177805--1||s__JACQZM01 sp016213885--1||s__JAFLCR01 sp017302755--2||s__Kineococcus radiotolerans--1||s__Lichenicola sp903844135--1||s__Limnochorda sp012799445--1||s__Methylobacterium frigidaeris--1||s__Methylobacterium indicum--1||s__Methylobacterium platani--2||s__Methyloceanibacter superfactus--1||s__Minwuia thermotolerans--2||s__Modestobacter caceresii--2||s__Natronorubrum daqingense--1||s__Nisaea nitritireducens--1||s__Nitrospirillum amazonense--2||s__Oceanitalea nanhaiensis--1||s__Oceanitalea satyanarayanai--2||s__Oceanitalea sp014837105--1||s__Oricola cellulosilytica--2||s__Oryzomonas sp008330225--1||s__PALSA-607 sp003134755--1||s__PLanc-01 sp012517265--3||s__Palsa-465 sp019241635--1||s__Pandoraea bronchicola--1||s__Pararhizobium oryzae--1||s__Pelomonas sp019237615--1||s__Phaeospirillum kuznetsovii--1||s__Phaeospirillum magneticum--1||s__Phaeospirillum sp001511835--1||s__Phaeospirillum sp900184795--1||s__Phenylobacterium sp001557235--3||s__Pinisolibacter sp002298965--1||s__Pseudomonas_D sabulinigri--1||s__Pseudomonas_E alcaliphila--5||s__Pseudomonas_E benzenivorans--1||s__Pseudomonas_E capsici--2||s__Pseudomonas_E cyclaminis--1||s__Pseudomonas_E fluorescens_AP--1||s__Pseudomonas_E marginalis_B--1||s__Pseudomonas_E sp000282215--1||s__Pseudomonas_E sp002354655--2||s__Pseudomonas_E sp003523465--1||s__Pseudomonas_E sp009908285--1||s__Pseudomonas_E sp014268745--1||s__Pseudomonas_E sp016651105--1||s__Pseudomonas_O kuykendallii--1||s__Pseudooceanicola marinus--2||s__R-H-3 sp002198655--1||s__Rhizomicrobium palustre--1||s__Rhodoplanes serenus--1||s__Rhodopseudomonas palustris_H--1||s__Rhodothalassium salexigens--1||s__Roseococcus sp014764365--1||s__Sanguibacter inulinus--2||s__Sanguibacter keddieii--1||s__Sphingomonas hankookensis--2||s__Sphingomonas sp001421715--2||s__Thalassobaculum_A sp018401495--1||s__Thauera sp017997795--6||s__Tistlia consotensis--1||s__UBA6544 sp018665505--2||s__UBA6814 sp002452635--1||s__UBA8260 sp003134115--6||s__UBA9160 sp003520425--1||s__Vecturithrix granuli--1:evalue_avg=2.444538666940856e-44:evalue_max=1.44e-42:evalue_min=1.07e-103:evalue_std=1.59106455860489e-43:evalue_sum=2.8112194669819844e-42:gapopen_avg=0.19130434782608696:gapopen_max=3.0:gapopen_min=0.0:gapopen_std=0.4937442369001978:gapopen_sum=22.0:gtdb_class_counter=c__Actinomycetia--368||c__Thermoleophilia--1||c__UBA796--1:gtdb_domain_counter=d__Bacteria--370:gtdb_family_counter=f__Actinomycetaceae--25||f__Cellulomonadaceae--314||f__Demequinaceae--28||f__GCA-2862545--1||f__Motilibacteraceae--1||f__Thermoleophilaceae--1:gtdb_genus_counter=g__Actinotalea--33||g__Cellulomonas--218||g__Cellulosimicrobium--6||g__Demequina--28||g__Flavimobilis--16||g__Georgenia--10||g__JAAYBF01--1||g__Jonesia--4||g__Motilibacter--1||g__Oceanitalea--15||g__Oerskovia--9||g__SYKL01--1||g__Sanguibacter--23||g__Xylanimonas--5:gtdb_order_counter=o__Actinomycetales--367||o__Motilibacterales--1||o__Solirubrobacterales--1||o__UBA796--1:gtdb_phylum_counter=p__Actinobacteriota--369||p__Myxococcota_A--1:gtdb_species_counter=s__Actinotalea bogoriensis--5||s__Actinotalea carbonis--4||s__Actinotalea fermentans--4||s__Actinotalea solisilvae--2||s__Actinotalea sp000526515--2||s__Actinotalea sp008364845--4||s__Actinotalea sp009996735--4||s__Actinotalea sp014042015--2||s__Actinotalea sp017565425--6||s__Cellulomonas aerilata--4||s__Cellulomonas algicola--3||s__Cellulomonas biazotea--5||s__Cellulomonas cellasea--1||s__Cellulomonas cellulans_A--8||s__Cellulomonas chitinilytica--3||s__Cellulomonas citrea--4||s__Cellulomonas denverensis--2||s__Cellulomonas endophytica--2||s__Cellulomonas fimi--5||s__Cellulomonas fimi_A--3||s__Cellulomonas gelida--2||s__Cellulomonas gilvus--5||s__Cellulomonas hominis--10||s__Cellulomonas hominis_A--8||s__Cellulomonas hominis_B--11||s__Cellulomonas hominis_C--5||s__Cellulomonas humilata--2||s__Cellulomonas iranensis--3||s__Cellulomonas marina--2||s__Cellulomonas massiliensis--1||s__Cellulomonas oligotrophica--6||s__Cellulomonas pakistanensis--6||s__Cellulomonas persica--1||s__Cellulomonas septica--3||s__Cellulomonas soli--8||s__Cellulomonas sp000688475--1||s__Cellulomonas sp001462455--5||s__Cellulomonas sp001898175--1||s__Cellulomonas sp002441315--1||s__Cellulomonas sp003115775--4||s__Cellulomonas sp003696205--9||s__Cellulomonas sp003755175--1||s__Cellulomonas sp004168625--6||s__Cellulomonas sp006715865--8||s__Cellulomonas sp008033115--9||s__Cellulomonas sp009720485--1||s__Cellulomonas sp009777345--3||s__Cellulomonas sp009779195--1||s__Cellulomonas sp009783975--1||s__Cellulomonas sp009785115--3||s__Cellulomonas sp011603975--7||s__Cellulomonas sp012927595--1||s__Cellulomonas sp014763765--8||s__Cellulomonas sp015234515--2||s__Cellulomonas sp017569225--11||s__Cellulomonas sp017744555--2||s__Cellulomonas sp018388445--1||s__Cellulomonas sp018388465--1||s__Cellulomonas sp018531375--2||s__Cellulomonas sp018898235--5||s__Cellulomonas taurus--7||s__Cellulomonas telluris--1||s__Cellulomonas timonensis--3||s__Cellulosimicrobium cellulans_A--2||s__Cellulosimicrobium funkei--2||s__Cellulosimicrobium sp001942335--2||s__Demequina aestuarii--1||s__Demequina gelatinilytica--4||s__Demequina iriomotensis--1||s__Demequina lutea_A--2||s__Demequina mangrovi--5||s__Demequina salsinemoris--4||s__Demequina sp002090115--5||s__Demequina subtropica--6||s__Flavimobilis hominis--7||s__Flavimobilis marinus--3||s__Flavimobilis soli--5||s__Flavimobilis sp011300875--1||s__Georgenia ruanii--2||s__Georgenia sp003991205--2||s__Georgenia sp006352065--3||s__Georgenia subflava--1||s__Georgenia thermotolerans--2||s__JAAYBF01 sp012718975--1||s__Jonesia denitrificans--1||s__Jonesia quinghaiensis--3||s__Motilibacter peucedani--1||s__Oceanitalea nanhaiensis--4||s__Oceanitalea satyanarayanai--4||s__Oceanitalea sp006349365--3||s__Oceanitalea sp014837105--4||s__Oerskovia jenensis--3||s__Oerskovia paurometabola--3||s__Oerskovia sp005937995--3||s__SYKL01 sp005797785--1||s__Sanguibacter antarcticus--3||s__Sanguibacter gelidistatuariae--4||s__Sanguibacter inulinus--4||s__Sanguibacter keddieii--7||s__Sanguibacter sp016342785--2||s__Sanguibacter suarezii--3||s__Xylanimonas oleitrophica--3||s__Xylanimonas puerhi--2:heptad_counter=MCP-38H--543||MCP-42H--1:lbd_counter=4HB_MCP_1--1:lca_tree=o__Actinomycetales:length_avg=135.70434782608694:length_max=175.0:length_min=85.0:length_std=22.132762851865177:length_sum=15606.0:mismatch_avg=10.417391304347825:mismatch_max=42.0:mismatch_min=0.0:mismatch_std=8.764944739866086:mismatch_sum=1198.0:name=N919284:qcovhsp_avg=98.29130434782608:qcovhsp_max=100.0:qcovhsp_min=95.0:qcovhsp_std=1.427583236728405:qcovhsp_sum=11303.5:qend_avg=137.62608695652173:qend_max=176.0:qend_min=85.0:qend_std=22.536699453848026:qend_sum=15827.0:qstart_avg=3.0608695652173914:qstart_max=8.0:qstart_min=1.0:qstart_std=1.920740703806368:qstart_sum=352.0:ref_name_counter=GB_GCA_003152195.1_protein.faa_PLZN01000173.1_3@PF00015_full_PFAM.331.519--1||GB_GCA_014763765.1_protein.faa_JACXUT010000120.1_4@PF00015_full_PFAM.379.554--1||GB_GCA_014837105.1_protein.faa_JACSPO010000005.1_40@PF00015_full_PFAM.357.525--1||GB_GCA_014837105.1_protein.faa_JACSPO010000005.1_44@PF00015_full_PFAM.346.524--2||GB_GCA_902826515.1_protein.faa_CADEFD010000016.1_33@PF00015_full_PFAM.520.700--1||RS_GCF_000024925.1_protein.faa_NC_013521.1_3017@PF00015_full_PFAM.370.535--3||RS_GCF_000024925.1_protein.faa_NC_013521.1_3578@PF00015_full_PFAM.350.526--1||RS_GCF_000024925.1_protein.faa_NC_013521.1_591@PF00015_full_PFAM.342.509--1||RS_GCF_000025345.1_protein.faa_NC_013757.1_5003@PF00015_full_PFAM.342.525--1||RS_GCF_000218545.1_protein.faa_NC_015671.1_153@PF00015_full_PFAM.344.513--1||RS_GCF_000526515.1_protein.faa_NZ_JAGF01000001.1_1248@PF00015_full_PFAM.215.394--1||RS_GCF_000975095.1_protein.faa_NZ_BBRD01000005.1_1@PF00015_full_PFAM.91.252--1||RS_GCF_001722485.1_protein.faa_NZ_LWGL01000250.1_2@PF00015_full_PFAM.355.530--2||RS_GCF_004168625.1_protein.faa_NZ_SDWW01000010.1_75@PF00015_full_PFAM.349.524--1||RS_GCF_004519295.1_protein.faa_NZ_SOZH01000008.1_127@PF00015_full_PFAM.345.520--1||RS_GCF_006538745.1_protein.faa_NZ_BJLR01000044.1_4@PF00015_full_PFAM.377.549--25||RS_GCF_007991755.1_protein.faa_NZ_BJYY01000012.1_109@PF00015_full_PFAM.344.516--7||RS_GCF_007991755.1_protein.faa_NZ_BJYY01000012.1_256@PF00015_full_PFAM.345.527--2||RS_GCF_008124535.1_protein.faa_NZ_VNHI01000001.1_1584@PF00015_full_PFAM.356.533--1||RS_GCF_009193135.1_protein.faa_NZ_VUKC01000013.1_1@PF00015_full_PFAM.187.368--7||RS_GCF_011603975.1_protein.faa_NZ_JAANNB010000031.1_9@PF00015_full_PFAM.348.531--1||RS_GCF_013359775.1_protein.faa_NZ_JABMCI010000056.1_159@PF00015_full_PFAM.344.510--7||RS_GCF_013359775.1_protein.faa_NZ_JABMCI010000070.1_368@PF00015_full_PFAM.342.514--4||RS_GCF_013409475.1_protein.faa_NZ_JACCAG010000001.1_482@PF00015_full_PFAM.354.531--2||RS_GCF_013415325.1_protein.faa_NZ_JACBYE010000010.1_42@PF00015_full_PFAM.348.522--1||RS_GCF_013415325.1_protein.faa_NZ_JACBYE010000010.1_57@PF00015_full_PFAM.341.507--1||RS_GCF_013415325.1_protein.faa_NZ_JACBYE010000025.1_49@PF00015_full_PFAM.384.550--1||RS_GCF_013778305.1_protein.faa_NZ_JACEIC010000002.1_1065@PF00015_full_PFAM.352.526--1||RS_GCF_014191495.1_protein.faa_NZ_JACHWR010000001.1_1459@PF00015_full_PFAM.347.522--2||RS_GCF_014191495.1_protein.faa_NZ_JACHWR010000001.1_1460@PF00015_full_PFAM.328.498--3||RS_GCF_014203605.1_protein.faa_NZ_JACHJJ010000031.1_13@PF00015_full_PFAM.337.511--1||RS_GCF_014636275.1_protein.faa_NZ_BMEB01000012.1_7@PF00015_full_PFAM.360.533--1||RS_GCF_016342785.1_protein.faa_NZ_JAEINH010000004.1_85@PF00015_full_PFAM.351.519--1||RS_GCF_016464425.1_protein.faa_NZ_JADDKQ010000003.1_251@PF00015_full_PFAM.385.563--1||RS_GCF_016862795.1_protein.faa_NZ_BONQ01000214.1_13@PF00015_full_PFAM.321.502--1||RS_GCF_017565425.1_protein.faa_NZ_JAGEMK010000002.1_285@PF00015_full_PFAM.340.520--12||RS_GCF_017565425.1_protein.faa_NZ_JAGEMK010000002.1_286@PF00015_full_PFAM.349.532--5||RS_GCF_017565425.1_protein.faa_NZ_JAGEMK010000002.1_289@PF00015_full_PFAM.356.536--1||RS_GCF_900096585.1_protein.faa_NZ_FMYH01000004.1_83@PF00015_full_PFAM.370.536--5||RS_GCF_900113055.1_protein.faa_NZ_FONZ01000003.1_111@PF00015_full_PFAM.358.535--1||RS_GCF_900116375.1_protein.faa_NZ_UETB01000002.1_200@PF00015_full_PFAM.357.522--1||RS_GCF_900116375.1_protein.faa_NZ_UETB01000002.1_201@PF00015_full_PFAM.370.550--1:scovhsp_avg=78.10347826086955:scovhsp_max=100.0:scovhsp_min=50.8:scovhsp_std=13.526594535410622:scovhsp_sum=8981.899999999998:send_avg=146.90434782608696:send_max=178.0:send_min=95.0:send_std=20.949385082062722:send_sum=16894.0:sstart_avg=12.26086956521739:sstart_max=56.0:sstart_min=1.0:sstart_std=15.10320458415722:sstart_sum=1410.0],(((e59b7bf3-7796-491b-8365-4d94c573a9de_3@MCPsignal.23.140:0.121196[&&NHX:Sample=rhizpot2:Type=capture:besthit=75.2:bitscore=154.0:capture_class=c__Desulfuromonadia:capture_domain=d__Bacteria:capture_family=f__Geobacteraceae:capture_genus=g__Geomonas:capture_order=o__Geobacterales:capture_phylum=p__Desulfobacterota:capture_species=s__Geomonas limicola:evalue=1e-48:gapopen=0.0:heptad=MCP-38H:length=117.0:mismatch=29.0:qcovhsp=100.0:qend=117.0:qstart=1.0:ref_name=GB_GCA_014647935.1_protein.faa_BMQD01000002.1_360@PF00015_full_PFAM.358.520:scovhsp=72.2:send=154.0:sstart=38.0],f98fc92c-3b4c-4134-b943-fea30af33586_6@MCPsignal.92.149:7e-09[&&NHX:Sample=rhizpot3:Type=capture:capture_class=c__Alphaproteobacteria:capture_domain=d__Bacteria:capture_family=f__Rhizobiaceae:capture_genus=g__Pseudorhizobium:capture_order=o__Rhizobiales:capture_phylum=p__Proteobacteria:capture_species=s__Pseudorhizobium pelagicum:heptad=MCP-38H])0.568:0.109916[&&NHX:Sample_counter=rhizpot2--1||rhizpot3--1:Type_counter=capture--2:besthit_avg=75.2:besthit_max=75.2:besthit_min=75.2:besthit_std=0:besthit_sum=75.2:bitscore_avg=154.0:bitscore_max=154.0:bitscore_min=154.0:bitscore_std=0:bitscore_sum=154.0:capture_class_counter=c__Alphaproteobacteria--1||c__Desulfuromonadia--1:capture_domain_counter=d__Bacteria--2:capture_family_counter=f__Geobacteraceae--1||f__Rhizobiaceae--1:capture_genus_counter=g__Geomonas--1||g__Pseudorhizobium--1:capture_order_counter=o__Geobacterales--1||o__Rhizobiales--1:capture_phylum_counter=p__Desulfobacterota--1||p__Proteobacteria--1:capture_species_counter=s__Geomonas limicola--1||s__Pseudorhizobium pelagicum--1:evalue_avg=1e-48:evalue_max=1e-48:evalue_min=1e-48:evalue_std=0:evalue_sum=1e-48:gapopen_avg=0.0:gapopen_max=0.0:gapopen_min=0.0:gapopen_std=0:gapopen_sum=0.0:gtdb_class_counter=:gtdb_domain_counter=:gtdb_family_counter=:gtdb_genus_counter=:gtdb_order_counter=:gtdb_phylum_counter=:gtdb_species_counter=:heptad_counter=MCP-38H--2:lbd_counter=:length_avg=117.0:length_max=117.0:length_min=117.0:length_std=0:length_sum=117.0:mismatch_avg=29.0:mismatch_max=29.0:mismatch_min=29.0:mismatch_std=0:mismatch_sum=29.0:name=N919287:qcovhsp_avg=100.0:qcovhsp_max=100.0:qcovhsp_min=100.0:qcovhsp_std=0:qcovhsp_sum=100.0:qend_avg=117.0:qend_max=117.0:qend_min=117.0:qend_std=0:qend_sum=117.0:qstart_avg=1.0:qstart_max=1.0:qstart_min=1.0:qstart_std=0:qstart_sum=1.0:ref_name_counter=GB_GCA_014647935.1_protein.faa_BMQD01000002.1_360@PF00015_full_PFAM.358.520--1:scovhsp_avg=72.2:scovhsp_max=72.2:scovhsp_min=72.2:scovhsp_std=0:scovhsp_sum=72.2:send_avg=154.0:send_max=154.0:send_min=154.0:send_std=0:send_sum=154.0:sstart_avg=38.0:sstart_max=38.0:sstart_min=38.0:sstart_std=0:sstart_sum=38.0],(RS_GCF_006386485.1_protein.faa_NZ_VCNF01000008.1_22@PF00015_full_PFAM.337.474:0.00560413[&&NHX:Type=GTDB:gtdb_class=c__Actinomycetia:gtdb_domain=d__Bacteria:gtdb_family=f__Cellulomonadaceae:gtdb_genus=g__Cellulomonas:gtdb_order=o__Actinomycetales:gtdb_phylum=p__Actinobacteriota:gtdb_species=s__Cellulomonas oligotrophica:heptad=MCP-38H:species=d__Bacteria_p__Actinobacteriota_c__Actinomycetia_o__Actinomycetales_f__Cellulomonadaceae_g__Cellulomonas_s__Cellulomonas oligotrophica],RS_GCF_006715865.1_protein.faa_NZ_VFOA01000001.1_2612@PF00015_full_PFAM.335.518:5e-09[&&NHX:Type=GTDB:gtdb_class=c__Actinomycetia:gtdb_domain=d__Bacteria:gtdb_family=f__Cellulomonadaceae:gtdb_genus=g__Cellulomonas:gtdb_order=o__Actinomycetales:gtdb_phylum=p__Actinobacteriota:gtdb_species=s__Cellulomonas sp006715865:heptad=MCP-38H:species=d__Bacteria_p__Actinobacteriota_c__Actinomycetia_o__Actinomycetales_f__Cellulomonadaceae_g__Cellulomonas_s__Cellulomonas sp006715865])1:0.286617[&&NHX:Sample_counter=:Type_counter=GTDB--2:capture_class_counter=:capture_domain_counter=:capture_family_counter=:capture_genus_counter=:capture_order_counter=:capture_phylum_counter=:capture_species_counter=:evoltype=D:gtdb_class_counter=c__Actinomycetia--2:gtdb_domain_counter=d__Bacteria--2:gtdb_family_counter=f__Cellulomonadaceae--2:gtdb_genus_counter=g__Cellulomonas--2:gtdb_order_counter=o__Actinomycetales--2:gtdb_phylum_counter=p__Actinobacteriota--2:gtdb_species_counter=s__Cellulomonas oligotrophica--1||s__Cellulomonas sp006715865--1:heptad_counter=MCP-38H--2:lbd_counter=:lca=d__Bacteria:lca_tree=g__Cellulomonas:name=N919290:ref_name_counter=])0:0.0182348[&&NHX:Sample_counter=rhizpot2--1||rhizpot3--1:Type_counter=GTDB--2||capture--2:besthit_avg=75.2:besthit_max=75.2:besthit_min=75.2:besthit_std=0:besthit_sum=75.2:bitscore_avg=154.0:bitscore_max=154.0:bitscore_min=154.0:bitscore_std=0:bitscore_sum=154.0:capture_class_counter=c__Alphaproteobacteria--1||c__Desulfuromonadia--1:capture_domain_counter=d__Bacteria--2:capture_family_counter=f__Geobacteraceae--1||f__Rhizobiaceae--1:capture_genus_counter=g__Geomonas--1||g__Pseudorhizobium--1:capture_order_counter=o__Geobacterales--1||o__Rhizobiales--1:capture_phylum_counter=p__Desulfobacterota--1||p__Proteobacteria--1:capture_species_counter=s__Geomonas limicola--1||s__Pseudorhizobium pelagicum--1:evalue_avg=1e-48:evalue_max=1e-48:evalue_min=1e-48:evalue_std=0:evalue_sum=1e-48:gapopen_avg=0.0:gapopen_max=0.0:gapopen_min=0.0:gapopen_std=0:gapopen_sum=0.0:gtdb_class_counter=c__Actinomycetia--2:gtdb_domain_counter=d__Bacteria--2:gtdb_family_counter=f__Cellulomonadaceae--2:gtdb_genus_counter=g__Cellulomonas--2:gtdb_order_counter=o__Actinomycetales--2:gtdb_phylum_counter=p__Actinobacteriota--2:gtdb_species_counter=s__Cellulomonas oligotrophica--1||s__Cellulomonas sp006715865--1:heptad_counter=MCP-38H--4:lbd_counter=:lca_tree=g__Cellulomonas:length_avg=117.0:length_max=117.0:length_min=117.0:length_std=0:length_sum=117.0:mismatch_avg=29.0:mismatch_max=29.0:mismatch_min=29.0:mismatch_std=0:mismatch_sum=29.0:name=N919291:qcovhsp_avg=100.0:qcovhsp_max=100.0:qcovhsp_min=100.0:qcovhsp_std=0:qcovhsp_sum=100.0:qend_avg=117.0:qend_max=117.0:qend_min=117.0:qend_std=0:qend_sum=117.0:qstart_avg=1.0:qstart_max=1.0:qstart_min=1.0:qstart_std=0:qstart_sum=1.0:ref_name_counter=GB_GCA_014647935.1_protein.faa_BMQD01000002.1_360@PF00015_full_PFAM.358.520--1:scovhsp_avg=72.2:scovhsp_max=72.2:scovhsp_min=72.2:scovhsp_std=0:scovhsp_sum=72.2:send_avg=154.0:send_max=154.0:send_min=154.0:send_std=0:send_sum=154.0:sstart_avg=38.0:sstart_max=38.0:sstart_min=38.0:sstart_std=0:sstart_sum=38.0],(((RS_GCF_000160615.1_protein.faa_NZ_GG668518.1_205@PF00015_full_PFAM.378.559:0.204298[&&NHX:Type=GTDB:gtdb_class=c__Actinomycetia:gtdb_domain=d__Bacteria:gtdb_family=f__Actinomycetaceae:gtdb_genus=g__Mobiluncus:gtdb_order=o__Actinomycetales:gtdb_phylum=p__Actinobacteriota:gtdb_species=s__Mobiluncus mulieris:heptad=MCP-38H:species=d__Bacteria_p__Actinobacteriota_c__Actinomycetia_o__Actinomycetales_f__Actinomycetaceae_g__Mobiluncus_s__Mobiluncus mulieris],(RS_GCF_000146285.1_protein.faa_NZ_GL385912.1_643@PF00015_full_PFAM.375.549:0.0850977[&&NHX:Type=GTDB:gtdb_class=c__Actinomycetia:gtdb_domain=d__Bacteria:gtdb_family=f__Actinomycetaceae:gtdb_genus=g__Mobiluncus:gtdb_order=o__Actinomycetales:gtdb_phylum=p__Actinobacteriota:gtdb_species=s__Mobiluncus curtisii:heptad=MCP-38H:species=d__Bacteria_p__Actinobacteriota_c__Actinomycetia_o__Actinomycetales_f__Actinomycetaceae_g__Mobiluncus_s__Mobiluncus curtisii],(RS_GCF_009695935.1_protein.faa_NZ_VUMY01000004.1_109@PF00015_full_PFAM.396.572:0.0904085,(RS_GCF_000160615.1_protein.faa_NZ_GG668518.1_216@PF00015_full_PFAM.367.530:0.0202449[&&NHX:Type=GTDB:gtdb_class=c__Actinomycetia:gtdb_domain=d__Bacteria:gtdb_family=f__Actinomycetaceae:gtdb_genus=g__Mobiluncus:gtdb_order=o__Actinomycetales:gtdb_phylum=p__Actinobacteriota:gtdb_species=s__Mobiluncus mulieris:heptad=MCP-38H:species=d__Bacteria_p__Actinobacteriota_c__Actinomycetia_o__Actinomycetales_f__Actinomycetaceae_g__Mobiluncus_s__Mobiluncus mulieris],RS_GCF_000146285.1_protein.faa_NZ_GL385912.1_269@PF00015_full_PFAM.375.549:0.0734766[&&NHX:Type=GTDB:gtdb_class=c__Actinomycetia:gtdb_domain=d__Bacteria:gtdb_family=f__Actinomycetaceae:gtdb_genus=g__Mobiluncus:gtdb_order=o__Actinomycetales:gtdb_phylum=p__Actinobacteriota:gtdb_species=s__Mobiluncus curtisii:heptad=MCP-38H:species=d__Bacteria_p__Actinobacteriota_c__Actinomycetia_o__Actinomycetales_f__Actinomycetaceae_g__Mobiluncus_s__Mobiluncus curtisii])0.917:0.0311595[&&NHX:Sample_counter=:Type_counter=GTDB--2:capture_class_counter=:capture_domain_counter=:capture_family_counter=:capture_genus_counter=:capture_order_counter=:capture_phylum_counter=:capture_species_counter=:evoltype=D:gtdb_class_counter=c__Actinomycetia--2:gtdb_domain_counter=d__Bacteria--2:gtdb_family_counter=f__Actinomycetaceae--2:gtdb_genus_counter=g__Mobiluncus--2:gtdb_order_counter=o__Actinomycetales--2:gtdb_phylum_counter=p__Actinobacteriota--2:gtdb_species_counter=s__Mobiluncus curtisii--1||s__Mobiluncus mulieris--1:heptad_counter=MCP-38H--2:lbd_counter=:lca=d__Bacteria:lca_tree=g__Mobiluncus:name=N919297:ref_name_counter=])0.779:0.0229776[&&NHX:Sample_counter=:Type_counter=GTDB--2:capture_class_counter=:capture_domain_counter=:capture_family_counter=:capture_genus_counter=:capture_order_counter=:capture_phylum_counter=:capture_species_counter=:gtdb_class_counter=c__Actinomycetia--2:gtdb_domain_counter=d__Bacteria--2:gtdb_family_counter=f__Actinomycetaceae--2:gtdb_genus_counter=g__Mobiluncus--2:gtdb_order_counter=o__Actinomycetales--2:gtdb_phylum_counter=p__Actinobacteriota--2:gtdb_species_counter=s__Mobiluncus curtisii--1||s__Mobiluncus mulieris--1:heptad_counter=MCP-38H--2:lbd_counter=:lca_tree=g__Mobiluncus:name=N919298:ref_name_counter=])0.36:0.0236215[&&NHX:Sample_counter=:Type_counter=GTDB--3:capture_class_counter=:capture_domain_counter=:capture_family_counter=:capture_genus_counter=:capture_order_counter=:capture_phylum_counter=:capture_species_counter=:gtdb_class_counter=c__Actinomycetia--3:gtdb_domain_counter=d__Bacteria--3:gtdb_family_counter=f__Actinomycetaceae--3:gtdb_genus_counter=g__Mobiluncus--3:gtdb_order_counter=o__Actinomycetales--3:gtdb_phylum_counter=p__Actinobacteriota--3:gtdb_species_counter=s__Mobiluncus curtisii--2||s__Mobiluncus mulieris--1:heptad_counter=MCP-38H--3:lbd_counter=:lca_tree=g__Mobiluncus:name=N919299:ref_name_counter=])0.908:0.045567[&&NHX:Sample_counter=:Type_counter=GTDB--4:capture_class_counter=:capture_domain_counter=:capture_family_counter=:capture_genus_counter=:capture_order_counter=:capture_phylum_counter=:capture_species_counter=:gtdb_class_counter=c__Actinomycetia--4:gtdb_domain_counter=d__Bacteria--4:gtdb_family_counter=f__Actinomycetaceae--4:gtdb_genus_counter=g__Mobiluncus--4:gtdb_order_counter=o__Actinomycetales--4:gtdb_phylum_counter=p__Actinobacteriota--4:gtdb_species_counter=s__Mobiluncus curtisii--2||s__Mobiluncus mulieris--2:heptad_counter=MCP-38H--4:lbd_counter=:lca_tree=g__Mobiluncus:name=N919300:ref_name_counter=],(RS_GCF_000146285.1_protein.faa_NZ_GL385912.1_389@PF00015_full_PFAM.364.539:0.20341[&&NHX:Type=GTDB:gtdb_class=c__Actinomycetia:gtdb_domain=d__Bacteria:gtdb_family=f__Actinomycetaceae:gtdb_genus=g__Mobiluncus:gtdb_order=o__Actinomycetales:gtdb_phylum=p__Actinobacteriota:gtdb_species=s__Mobiluncus curtisii:heptad=MCP-38H:species=d__Bacteria_p__Actinobacteriota_c__Actinomycetia_o__Actinomycetales_f__Actinomycetaceae_g__Mobiluncus_s__Mobiluncus curtisii],(RS_GCF_000146285.1_protein.faa_NZ_GL385912.1_393@PF00015_full_PFAM.359.537:0.151643[&&NHX:Type=GTDB:gtdb_class=c__Actinomycetia:gtdb_domain=d__Bacteria:gtdb_family=f__Actinomycetaceae:gtdb_genus=g__Mobiluncus:gtdb_order=o__Actinomycetales:gtdb_phylum=p__Actinobacteriota:gtdb_species=s__Mobiluncus curtisii:heptad=MCP-38H:species=d__Bacteria_p__Actinobacteriota_c__Actinomycetia_o__Actinomycetales_f__Actinomycetaceae_g__Mobiluncus_s__Mobiluncus curtisii],RS_GCF_009695935.1_protein.faa_NZ_VUMY01000014.1_31@PF00015_full_PFAM.356.518:0.0899343[&&NHX:Type=GTDB:gtdb_class=c__Actinomycetia:gtdb_domain=d__Bacteria:gtdb_family=f__Actinomycetaceae:gtdb_genus=g__Mobiluncus:gtdb_order=o__Actinomycetales:gtdb_phylum=p__Actinobacteriota:gtdb_species=s__Mobiluncus porci:heptad=MCP-38H:species=d__Bacteria_p__Actinobacteriota_c__Actinomycetia_o__Actinomycetales_f__Actinomycetaceae_g__Mobiluncus_s__Mobiluncus porci])0.841:0.0374095[&&NHX:Sample_counter=:Type_counter=GTDB--2:capture_class_counter=:capture_domain_counter=:capture_family_counter=:capture_genus_counter=:capture_order_counter=:capture_phylum_counter=:capture_species_counter=:evoltype=D:gtdb_class_counter=c__Actinomycetia--2:gtdb_domain_counter=d__Bacteria--2:gtdb_family_counter=f__Actinomycetaceae--2:gtdb_genus_counter=g__Mobiluncus--2:gtdb_order_counter=o__Actinomycetales--2:gtdb_phylum_counter=p__Actinobacteriota--2:gtdb_species_counter=s__Mobiluncus curtisii--1||s__Mobiluncus porci--1:heptad_counter=MCP-38H--2:lbd_counter=:lca=d__Bacteria:lca_tree=g__Mobiluncus:name=N919304:ref_name_counter=])0.976:0.0852779[&&NHX:Sample_counter=:Type_counter=GTDB--3:capture_class_counter=:capture_domain_counter=:capture_family_counter=:capture_genus_counter=:capture_order_counter=:capture_phylum_counter=:capture_species_counter=:evoltype=D:gtdb_class_counter=c__Actinomycetia--3:gtdb_domain_counter=d__Bacteria--3:gtdb_family_counter=f__Actinomycetaceae--3:gtdb_genus_counter=g__Mobiluncus--3:gtdb_order_counter=o__Actinomycetales--3:gtdb_phylum_counter=p__Actinobacteriota--3:gtdb_species_counter=s__Mobiluncus curtisii--2||s__Mobiluncus porci--1:heptad_counter=MCP-38H--3:lbd_counter=:lca=d__Bacteria:lca_tree=g__Mobiluncus:name=N919305:ref_name_counter=])0.934:0.0683327[&&NHX:Sample_counter=:Type_counter=GTDB--7:capture_class_counter=:capture_domain_counter=:capture_family_counter=:capture_genus_counter=:capture_order_counter=:capture_phylum_counter=:capture_species_counter=:gtdb_class_counter=c__Actinomycetia--7:gtdb_domain_counter=d__Bacteria--7:gtdb_family_counter=f__Actinomycetaceae--7:gtdb_genus_counter=g__Mobiluncus--7:gtdb_order_counter=o__Actinomycetales--7:gtdb_phylum_counter=p__Actinobacteriota--7:gtdb_species_counter=s__Mobiluncus curtisii--4||s__Mobiluncus mulieris--2||s__Mobiluncus porci--1:heptad_counter=MCP-38H--7:lbd_counter=:lca_tree=g__Mobiluncus:name=N919306:ref_name_counter=],(((RS_GCF_000160615.1_protein.faa_NZ_GG668519.1_466@PF00015_full_PFAM.352.527:0.0687988[&&NHX:Type=GTDB:gtdb_class=c__Actinomycetia:gtdb_domain=d__Bacteria:gtdb_family=f__Actinomycetaceae:gtdb_genus=g__Mobiluncus:gtdb_order=o__Actinomycetales:gtdb_phylum=p__Actinobacteriota:gtdb_species=s__Mobiluncus mulieris:heptad=MCP-38H:species=d__Bacteria_p__Actinobacteriota_c__Actinomycetia_o__Actinomycetales_f__Actinomycetaceae_g__Mobiluncus_s__Mobiluncus mulieris],RS_GCF_000146285.1_protein.faa_NZ_GL385912.1_56@PF00015_full_PFAM.354.517:0.05932[&&NHX:Type=GTDB:gtdb_class=c__Actinomycetia:gtdb_domain=d__Bacteria:gtdb_family=f__Actinomycetaceae:gtdb_genus=g__Mobiluncus:gtdb_order=o__Actinomycetales:gtdb_phylum=p__Actinobacteriota:gtdb_species=s__Mobiluncus curtisii:heptad=MCP-38H:species=d__Bacteria_p__Actinobacteriota_c__Actinomycetia_o__Actinomycetales_f__Actinomycetaceae_g__Mobiluncus_s__Mobiluncus curtisii])0.995:0.134985[&&NHX:Sample_counter=:Type_counter=GTDB--2:capture_class_counter=:capture_domain_counter=:capture_family_counter=:capture_genus_counter=:capture_order_counter=:capture_phylum_counter=:capture_species_counter=:evoltype=D:gtdb_class_counter=c__Actinomycetia--2:gtdb_domain_counter=d__Bacteria--2:gtdb_family_counter=f__Actinomycetaceae--2:gtdb_genus_counter=g__Mobiluncus--2:gtdb_order_counter=o__Actinomycetales--2:gtdb_phylum_counter=p__Actinobacteriota--2:gtdb_species_counter=s__Mobiluncus curtisii--1||s__Mobiluncus mulieris--1:heptad_counter=MCP-38H--2:lbd_counter=:lca=d__Bacteria:lca_tree=g__Mobiluncus:name=N919309:ref_name_counter=],(RS_GCF_000160615.1_protein.faa_NZ_GG668518.1_83@PF00015_full_PFAM.354.534:0.205467[&&NHX:Type=GTDB:gtdb_class=c__Actinomycetia:gtdb_domain=d__Bacteria:gtdb_family=f__Actinomycetaceae:gtdb_genus=g__Mobiluncus:gtdb_order=o__Actinomycetales:gtdb_phylum=p__Actinobacteriota:gtdb_species=s__Mobiluncus mulieris:heptad=MCP-38H:species=d__Bacteria_p__Actinobacteriota_c__Actinomycetia_o__Actinomycetales_f__Actinomycetaceae_g__Mobiluncus_s__Mobiluncus mulieris],RS_GCF_009695935.1_protein.faa_NZ_VUMY01000014.1_33@PF00015_full_PFAM.352.523:0.15476[&&NHX:Type=GTDB:gtdb_class=c__Actinomycetia:gtdb_domain=d__Bacteria:gtdb_family=f__Actinomycetaceae:gtdb_genus=g__Mobiluncus:gtdb_order=o__Actinomycetales:gtdb_phylum=p__Actinobacteriota:gtdb_species=s__Mobiluncus porci:heptad=MCP-38H:species=d__Bacteria_p__Actinobacteriota_c__Actinomycetia_o__Actinomycetales_f__Actinomycetaceae_g__Mobiluncus_s__Mobiluncus porci])0.742:0.0231619[&&NHX:Sample_counter=:Type_counter=GTDB--2:capture_class_counter=:capture_domain_counter=:capture_family_counter=:capture_genus_counter=:capture_order_counter=:capture_phylum_counter=:capture_species_counter=:evoltype=D:gtdb_class_counter=c__Actinomycetia--2:gtdb_domain_counter=d__Bacteria--2:gtdb_family_counter=f__Actinomycetaceae--2:gtdb_genus_counter=g__Mobiluncus--2:gtdb_order_counter=o__Actinomycetales--2:gtdb_phylum_counter=p__Actinobacteriota--2:gtdb_species_counter=s__Mobiluncus mulieris--1||s__Mobiluncus porci--1:heptad_counter=MCP-38H--2:lbd_counter=:lca=d__Bacteria:lca_tree=g__Mobiluncus:name=N919312:ref_name_counter=])0.483:0.0516313[&&NHX:Sample_counter=:Type_counter=GTDB--4:capture_class_counter=:capture_domain_counter=:capture_family_counter=:capture_genus_counter=:capture_order_counter=:capture_phylum_counter=:capture_species_counter=:evoltype=D:gtdb_class_counter=c__Actinomycetia--4:gtdb_domain_counter=d__Bacteria--4:gtdb_family_counter=f__Actinomycetaceae--4:gtdb_genus_counter=g__Mobiluncus--4:gtdb_order_counter=o__Actinomycetales--4:gtdb_phylum_counter=p__Actinobacteriota--4:gtdb_species_counter=s__Mobiluncus curtisii--1||s__Mobiluncus mulieris--2||s__Mobiluncus porci--1:heptad_counter=MCP-38H--4:lbd_counter=:lca=d__Bacteria:lca_tree=g__Mobiluncus:name=N919313:ref_name_counter=],(RS_GCF_000146285.1_protein.faa_NZ_GL385912.1_390@PF00015_full_PFAM.340.516:0.242134,((RS_GCF_000160615.1_protein.faa_NZ_GG668518.1_215@PF00015_full_PFAM.349.527:0.0401989,RS_GCF_000146285.1_protein.faa_NZ_GL385912.1_270@PF00015_full_PFAM.343.510:0.0448635)0.767:0.0203929[&&NHX:Sample_counter=:Type_counter=:capture_class_counter=:capture_domain_counter=:capture_family_counter=:capture_genus_counter=:capture_order_counter=:capture_phylum_counter=:capture_species_counter=:gtdb_class_counter=:gtdb_domain_counter=:gtdb_family_counter=:gtdb_genus_counter=:gtdb_order_counter=:gtdb_phylum_counter=:gtdb_species_counter=:heptad_counter=:lbd_counter=:name=N919317:ref_name_counter=],(RS_GCF_000146285.1_protein.faa_NZ_GL385912.1_644@PF00015_full_PFAM.340.513:0.0186996[&&NHX:Type=GTDB:gtdb_class=c__Actinomycetia:gtdb_domain=d__Bacteria:gtdb_family=f__Actinomycetaceae:gtdb_genus=g__Mobiluncus:gtdb_order=o__Actinomycetales:gtdb_phylum=p__Actinobacteriota:gtdb_species=s__Mobiluncus curtisii:heptad=MCP-38H:species=d__Bacteria_p__Actinobacteriota_c__Actinomycetia_o__Actinomycetales_f__Actinomycetaceae_g__Mobiluncus_s__Mobiluncus curtisii],RS_GCF_009695935.1_protein.faa_NZ_VUMY01000004.1_108@PF00015_full_PFAM.346.525:0.0955206[&&NHX:Type=GTDB:gtdb_class=c__Actinomycetia:gtdb_domain=d__Bacteria:gtdb_family=f__Actinomycetaceae:gtdb_genus=g__Mobiluncus:gtdb_order=o__Actinomycetales:gtdb_phylum=p__Actinobacteriota:gtdb_species=s__Mobiluncus porci:heptad=MCP-38H:species=d__Bacteria_p__Actinobacteriota_c__Actinomycetia_o__Actinomycetales_f__Actinomycetaceae_g__Mobiluncus_s__Mobiluncus porci])0.414:0.0197052[&&NHX:Sample_counter=:Type_counter=GTDB--2:capture_class_counter=:capture_domain_counter=:capture_family_counter=:capture_genus_counter=:capture_order_counter=:capture_phylum_counter=:capture_species_counter=:evoltype=D:gtdb_class_counter=c__Actinomycetia--2:gtdb_domain_counter=d__Bacteria--2:gtdb_family_counter=f__Actinomycetaceae--2:gtdb_genus_counter=g__Mobiluncus--2:gtdb_order_counter=o__Actinomycetales--2:gtdb_phylum_counter=p__Actinobacteriota--2:gtdb_species_counter=s__Mobiluncus curtisii--1||s__Mobiluncus porci--1:heptad_counter=MCP-38H--2:lbd_counter=:lca=d__Bacteria:lca_tree=g__Mobiluncus:name=N919320:ref_name_counter=])0.993:0.13434[&&NHX:Sample_counter=:Type_counter=GTDB--2:capture_class_counter=:capture_domain_counter=:capture_family_counter=:capture_genus_counter=:capture_order_counter=:capture_phylum_counter=:capture_species_counter=:gtdb_class_counter=c__Actinomycetia--2:gtdb_domain_counter=d__Bacteria--2:gtdb_family_counter=f__Actinomycetaceae--2:gtdb_genus_counter=g__Mobiluncus--2:gtdb_order_counter=o__Actinomycetales--2:gtdb_phylum_counter=p__Actinobacteriota--2:gtdb_species_counter=s__Mobiluncus curtisii--1||s__Mobiluncus porci--1:heptad_counter=MCP-38H--2:lbd_counter=:lca_tree=g__Mobiluncus:name=N919321:ref_name_counter=])0.969:0.100128[&&NHX:Sample_counter=:Type_counter=GTDB--2:capture_class_counter=:capture_domain_counter=:capture_family_counter=:capture_genus_counter=:capture_order_counter=:capture_phylum_counter=:capture_species_counter=:gtdb_class_counter=c__Actinomycetia--2:gtdb_domain_counter=d__Bacteria--2:gtdb_family_counter=f__Actinomycetaceae--2:gtdb_genus_counter=g__Mobiluncus--2:gtdb_order_counter=o__Actinomycetales--2:gtdb_phylum_counter=p__Actinobacteriota--2:gtdb_species_counter=s__Mobiluncus curtisii--1||s__Mobiluncus porci--1:heptad_counter=MCP-38H--2:lbd_counter=:lca_tree=g__Mobiluncus:name=N919322:ref_name_counter=])0.935:0.0619639[&&NHX:Sample_counter=:Type_counter=GTDB--6:capture_class_counter=:capture_domain_counter=:capture_family_counter=:capture_genus_counter=:capture_order_counter=:capture_phylum_counter=:capture_species_counter=:gtdb_class_counter=c__Actinomycetia--6:gtdb_domain_counter=d__Bacteria--6:gtdb_family_counter=f__Actinomycetaceae--6:gtdb_genus_counter=g__Mobiluncus--6:gtdb_order_counter=o__Actinomycetales--6:gtdb_phylum_counter=p__Actinobacteriota--6:gtdb_species_counter=s__Mobiluncus curtisii--2||s__Mobiluncus mulieris--2||s__Mobiluncus porci--2:heptad_counter=MCP-38H--6:lbd_counter=:lca_tree=g__Mobiluncus:name=N919323:ref_name_counter=])0.909:0.0558646[&&NHX:Sample_counter=:Type_counter=GTDB--13:capture_class_counter=:capture_domain_counter=:capture_family_counter=:capture_genus_counter=:capture_order_counter=:capture_phylum_counter=:capture_species_counter=:gtdb_class_counter=c__Actinomycetia--13:gtdb_domain_counter=d__Bacteria--13:gtdb_family_counter=f__Actinomycetaceae--13:gtdb_genus_counter=g__Mobiluncus--13:gtdb_order_counter=o__Actinomycetales--13:gtdb_phylum_counter=p__Actinobacteriota--13:gtdb_species_counter=s__Mobiluncus curtisii--6||s__Mobiluncus mulieris--4||s__Mobiluncus porci--3:heptad_counter=MCP-38H--13:lbd_counter=:lca_tree=g__Mobiluncus:name=N919324:ref_name_counter=])0.674:0.0402492[&&NHX:Sample_counter=rhizpot2--1||rhizpot3--1:Type_counter=GTDB--15||capture--2:besthit_avg=75.2:besthit_max=75.2:besthit_min=75.2:besthit_std=0:besthit_sum=75.2:bitscore_avg=154.0:bitscore_max=154.0:bitscore_min=154.0:bitscore_std=0:bitscore_sum=154.0:capture_class_counter=c__Alphaproteobacteria--1||c__Desulfuromonadia--1:capture_domain_counter=d__Bacteria--2:capture_family_counter=f__Geobacteraceae--1||f__Rhizobiaceae--1:capture_genus_counter=g__Geomonas--1||g__Pseudorhizobium--1:capture_order_counter=o__Geobacterales--1||o__Rhizobiales--1:capture_phylum_counter=p__Desulfobacterota--1||p__Proteobacteria--1:capture_species_counter=s__Geomonas limicola--1||s__Pseudorhizobium pelagicum--1:evalue_avg=1e-48:evalue_max=1e-48:evalue_min=1e-48:evalue_std=0:evalue_sum=1e-48:gapopen_avg=0.0:gapopen_max=0.0:gapopen_min=0.0:gapopen_std=0:gapopen_sum=0.0:gtdb_class_counter=c__Actinomycetia--15:gtdb_domain_counter=d__Bacteria--15:gtdb_family_counter=f__Actinomycetaceae--13||f__Cellulomonadaceae--2:gtdb_genus_counter=g__Cellulomonas--2||g__Mobiluncus--13:gtdb_order_counter=o__Actinomycetales--15:gtdb_phylum_counter=p__Actinobacteriota--15:gtdb_species_counter=s__Cellulomonas oligotrophica--1||s__Cellulomonas sp006715865--1||s__Mobiluncus curtisii--6||s__Mobiluncus mulieris--4||s__Mobiluncus porci--3:heptad_counter=MCP-38H--17:lbd_counter=:lca_tree=o__Actinomycetales:length_avg=117.0:length_max=117.0:length_min=117.0:length_std=0:length_sum=117.0:mismatch_avg=29.0:mismatch_max=29.0:mismatch_min=29.0:mismatch_std=0:mismatch_sum=29.0:name=N919325:qcovhsp_avg=100.0:qcovhsp_max=100.0:qcovhsp_min=100.0:qcovhsp_std=0:qcovhsp_sum=100.0:qend_avg=117.0:qend_max=117.0:qend_min=117.0:qend_std=0:qend_sum=117.0:qstart_avg=1.0:qstart_max=1.0:qstart_min=1.0:qstart_std=0:qstart_sum=1.0:ref_name_counter=GB_GCA_014647935.1_protein.faa_BMQD01000002.1_360@PF00015_full_PFAM.358.520--1:scovhsp_avg=72.2:scovhsp_max=72.2:scovhsp_min=72.2:scovhsp_std=0:scovhsp_sum=72.2:send_avg=154.0:send_max=154.0:send_min=154.0:send_std=0:send_sum=154.0:sstart_avg=38.0:sstart_max=38.0:sstart_min=38.0:sstart_std=0:sstart_sum=38.0])0.638:0.0174123[&&NHX:Sample_counter=rhizpot1--51||rhizpot2--9||rhizpot3--73||rhiztom1--8||rhiztom2--14||rhiztom3--21:Type_counter=GTDB--385||capture--176:besthit_avg=91.97758620689653:besthit_max=100.0:besthit_min=67.5:besthit_std=6.489390487984771:besthit_sum=10669.399999999998:bitscore_avg=209.26724137931035:bitscore_max=296.0:bitscore_min=138.0:bitscore_std=37.99458949093552:bitscore_sum=24275.0:capture_class_counter=c__Acidobacteriae--2||c__Actinomycetia--55||c__Alphaproteobacteria--52||c__Desulfovibrionia--1||c__Desulfuromonadia--4||c__Dormibacteria--6||c__Gammaproteobacteria--38||c__Halobacteria--2||c__Holophagae--3||c__Limnochordia--1||c__Magnetococcia--4||c__Moduliflexia--1||c__Phycisphaerae--3||c__Polyangia--1||c__Thermoleophilia--1||c__UBA6191--1||c__UBA9160--1:capture_domain_counter=d__Archaea--2||d__Bacteria--174:capture_family_counter=f__Acetobacteraceae--3||f__Acidothermaceae--1||f__Actinomycetaceae--4||f__Ancalomicrobiaceae--1||f__Azospirillaceae--3||f__Beijerinckiaceae--6||f__Burkholderiaceae--6||f__Caulobacteraceae--3||f__Cellulomonadaceae--32||f__Chitinibacteraceae--1||f__DC0425bin3--4||f__DSM-21159--1||f__Desulfovibrionaceae--1||f__Devosiaceae--1||f__Geobacteraceae--3||f__Geodermatophilaceae--15||f__Haloferacaceae--1||f__Holophagaceae--3||f__JACQZM01--1||f__JAFLCR01--2||f__Kineococcaceae--1||f__Kineosporiaceae--1||f__Limnochordaceae--1||f__Magnetospirillaceae--5||f__Methyloligellaceae--1||f__Micromonosporaceae--1||f__Micropepsaceae--1||f__Minwuiaceae--2||f__Moduliflexaceae--1||f__Natrialbaceae--1||f__Polyangiaceae--1||f__Pseudomonadaceae--20||f__Pseudopelobacteraceae--1||f__Rhizobiaceae--5||f__Rhodobacteraceae--2||f__Rhodocyclaceae--11||f__Rhodothalassiaceae--1||f__SG8-4--3||f__Solirubrobacteraceae--1||f__Sphingomonadaceae--5||f__Stappiaceae--1||f__Thalassobaculaceae--2||f__UBA7541--2||f__UBA8260--6||f__UBA8366--2||f__UBA9160--1||f__Xanthobacteraceae--5:capture_genus_counter=g__Acidoferrum--2||g__Acidovorax--1||g__Actinoplanes--1||g__Actinotalea--1||g__Allorhizobium--1||g__Allosphingosinicella--1||g__Amantichitinum--1||g__Azonexus--4||g__Azospirillum--1||g__BOG-931--1||g__Blastococcus--7||g__Bosea--2||g__Bradyrhizobium--2||g__Breoghania--1||g__Burkholderia--1||g__CAIVJW01--1||g__CAJANL01--1||g__Cellulomonas--27||g__Cellulosimicrobium--1||g__Cupriavidus--1||g__Devosia_A--1||g__Duganella--1||g__Geodermatophilus--6||g__Geomonas--3||g__Geothrix--2||g__Gluconacetobacter--1||g__HA3dbin3--4||g__Haloplanus--1||g__Holophaga--1||g__JACOUN01--1||g__JACQZM01--1||g__JAFLCR01--2||g__Kineococcus--1||g__Lichenicola--1||g__Limnochorda--1||g__Methylobacterium--4||g__Methyloceanibacter--1||g__Minwuia--2||g__Modestobacter--2||g__Natronorubrum--1||g__Nisaea--1||g__Nitrospirillum--2||g__Oceanitalea--4||g__Oricola--2||g__Oryzomonas--1||g__PALSA-607--1||g__PLanc-01--3||g__Palsa-465--1||g__Pandoraea--1||g__Pararhizobium--1||g__Pelomonas--1||g__Phaeospirillum--4||g__Phenylobacterium--3||g__Pinisolibacter--1||g__Pseudomonas_D--1||g__Pseudomonas_E--18||g__Pseudomonas_O--1||g__Pseudooceanicola--2||g__Pseudorhizobium--1||g__R-H-3--1||g__Rhizomicrobium--1||g__Rhodoplanes--1||g__Rhodopseudomonas--1||g__Rhodothalassium--1||g__Roseococcus--1||g__Sanguibacter--3||g__Sphingomonas--4||g__Thalassobaculum_A--1||g__Thauera--6||g__Tistlia--1||g__UBA6544--2||g__UBA6814--1||g__UBA8260--6||g__UBA9160--1||g__Vecturithrix--1:capture_order_counter=o__Acetobacterales--3||o__Acidoferrales--2||o__Acidothermales--1||o__Actinomycetales--38||o__Azospirillales--3||o__Burkholderiales--18||o__Caulobacterales--3||o__Desulfovibrionales--1||o__Geobacterales--4||o__Halobacteriales--2||o__Holophagales--3||o__JACPRK01--1||o__Kiloniellales--1||o__Limnochordales--1||o__Magnetococcales--4||o__Micropepsales--1||o__Minwuiales--2||o__Moduliflexales--1||o__Mycobacteriales--16||o__Polyangiales--1||o__Pseudomonadales--20||o__Rhizobiales--20||o__Rhodobacterales--2||o__Rhodospirillales--5||o__Rickettsiales--2||o__Sedimentisphaerales--3||o__Solirubrobacterales--1||o__Sphingomonadales--6||o__Thalassobaculales--2||o__UBA8260--6||o__UBA8366--2||o__UBA9160--1:capture_phylum_counter=p__Acidobacteriota--5||p__Actinobacteriota--56||p__Desulfobacterota--4||p__Desulfobacterota_I--1||p__Dormibacterota--6||p__Firmicutes_G--1||p__Halobacteriota--2||p__Moduliflexota--1||p__Myxococcota--1||p__Myxococcota_A--1||p__Planctomycetota--3||p__Proteobacteria--94||p__UBP17--1:capture_species_counter=s__Acidoferrum sp003223255--2||s__Acidovorax sp003852545--1||s__Actinoplanes liguriensis--1||s__Actinotalea sp017565425--1||s__Allorhizobium sp000247475--1||s__Allosphingosinicella deserti--1||s__Amantichitinum sp001313065--1||s__Azonexus sp002470165--4||s__Azospirillum griseum--1||s__BOG-931 sp003164375--1||s__Blastococcus sp000620185--5||s__Blastococcus sp004571075--2||s__Bosea sp001898115--1||s__Bosea vaviloviae--1||s__Bradyrhizobium cosmicum--1||s__Bradyrhizobium sp019244115--1||s__Breoghania corrubedonensis--1||s__Burkholderia paludis--1||s__CAIVJW01 sp903906315--1||s__CAJANL01 sp016183945--1||s__Cellulomonas aerilata--1||s__Cellulomonas biazotea--5||s__Cellulomonas cellasea--17||s__Cellulomonas fimi--1||s__Cellulomonas persica--1||s__Cellulomonas sp000688475--1||s__Cellulomonas sp014763765--1||s__Cellulosimicrobium cellulans_A--1||s__Cupriavidus sp005503625--1||s__Devosia_A sp017307495--1||s__Duganella sp003416895--1||s__Geodermatophilus amargosae--5||s__Geodermatophilus telluris--1||s__Geomonas limicola--2||s__Geomonas silvestris--1||s__Geothrix sp016714685--2||s__Gluconacetobacter takamatsuzukensis--1||s__HA3dbin3 sp002753495--4||s__Haloplanus rallus--1||s__Holophaga foetida--1||s__JACOUN01 sp016177805--1||s__JACQZM01 sp016213885--1||s__JAFLCR01 sp017302755--2||s__Kineococcus radiotolerans--1||s__Lichenicola sp903844135--1||s__Limnochorda sp012799445--1||s__Methylobacterium frigidaeris--1||s__Methylobacterium indicum--1||s__Methylobacterium platani--2||s__Methyloceanibacter superfactus--1||s__Minwuia thermotolerans--2||s__Modestobacter caceresii--2||s__Natronorubrum daqingense--1||s__Nisaea nitritireducens--1||s__Nitrospirillum amazonense--2||s__Oceanitalea nanhaiensis--1||s__Oceanitalea satyanarayanai--2||s__Oceanitalea sp014837105--1||s__Oricola cellulosilytica--2||s__Oryzomonas sp008330225--1||s__PALSA-607 sp003134755--1||s__PLanc-01 sp012517265--3||s__Palsa-465 sp019241635--1||s__Pandoraea bronchicola--1||s__Pararhizobium oryzae--1||s__Pelomonas sp019237615--1||s__Phaeospirillum kuznetsovii--1||s__Phaeospirillum magneticum--1||s__Phaeospirillum sp001511835--1||s__Phaeospirillum sp900184795--1||s__Phenylobacterium sp001557235--3||s__Pinisolibacter sp002298965--1||s__Pseudomonas_D sabulinigri--1||s__Pseudomonas_E alcaliphila--5||s__Pseudomonas_E benzenivorans--1||s__Pseudomonas_E capsici--2||s__Pseudomonas_E cyclaminis--1||s__Pseudomonas_E fluorescens_AP--1||s__Pseudomonas_E marginalis_B--1||s__Pseudomonas_E sp000282215--1||s__Pseudomonas_E sp002354655--2||s__Pseudomonas_E sp003523465--1||s__Pseudomonas_E sp009908285--1||s__Pseudomonas_E sp014268745--1||s__Pseudomonas_E sp016651105--1||s__Pseudomonas_O kuykendallii--1||s__Pseudooceanicola marinus--2||s__Pseudorhizobium pelagicum--1||s__R-H-3 sp002198655--1||s__Rhizomicrobium palustre--1||s__Rhodoplanes serenus--1||s__Rhodopseudomonas palustris_H--1||s__Rhodothalassium salexigens--1||s__Roseococcus sp014764365--1||s__Sanguibacter inulinus--2||s__Sanguibacter keddieii--1||s__Sphingomonas hankookensis--2||s__Sphingomonas sp001421715--2||s__Thalassobaculum_A sp018401495--1||s__Thauera sp017997795--6||s__Tistlia consotensis--1||s__UBA6544 sp018665505--2||s__UBA6814 sp002452635--1||s__UBA8260 sp003134115--6||s__UBA9160 sp003520425--1||s__Vecturithrix granuli--1:evalue_avg=2.423465919812056e-44:evalue_max=1.44e-42:evalue_min=1.07e-103:evalue_std=1.5842943585560007e-43:evalue_sum=2.8112204669819848e-42:gapopen_avg=0.1896551724137931:gapopen_max=3.0:gapopen_min=0.0:gapopen_std=0.4919136209689183:gapopen_sum=22.0:gtdb_class_counter=c__Actinomycetia--383||c__Thermoleophilia--1||c__UBA796--1:gtdb_domain_counter=d__Bacteria--385:gtdb_family_counter=f__Actinomycetaceae--38||f__Cellulomonadaceae--316||f__Demequinaceae--28||f__GCA-2862545--1||f__Motilibacteraceae--1||f__Thermoleophilaceae--1:gtdb_genus_counter=g__Actinotalea--33||g__Cellulomonas--220||g__Cellulosimicrobium--6||g__Demequina--28||g__Flavimobilis--16||g__Georgenia--10||g__JAAYBF01--1||g__Jonesia--4||g__Mobiluncus--13||g__Motilibacter--1||g__Oceanitalea--15||g__Oerskovia--9||g__SYKL01--1||g__Sanguibacter--23||g__Xylanimonas--5:gtdb_order_counter=o__Actinomycetales--382||o__Motilibacterales--1||o__Solirubrobacterales--1||o__UBA796--1:gtdb_phylum_counter=p__Actinobacteriota--384||p__Myxococcota_A--1:gtdb_species_counter=s__Actinotalea bogoriensis--5||s__Actinotalea carbonis--4||s__Actinotalea fermentans--4||s__Actinotalea solisilvae--2||s__Actinotalea sp000526515--2||s__Actinotalea sp008364845--4||s__Actinotalea sp009996735--4||s__Actinotalea sp014042015--2||s__Actinotalea sp017565425--6||s__Cellulomonas aerilata--4||s__Cellulomonas algicola--3||s__Cellulomonas biazotea--5||s__Cellulomonas cellasea--1||s__Cellulomonas cellulans_A--8||s__Cellulomonas chitinilytica--3||s__Cellulomonas citrea--4||s__Cellulomonas denverensis--2||s__Cellulomonas endophytica--2||s__Cellulomonas fimi--5||s__Cellulomonas fimi_A--3||s__Cellulomonas gelida--2||s__Cellulomonas gilvus--5||s__Cellulomonas hominis--10||s__Cellulomonas hominis_A--8||s__Cellulomonas hominis_B--11||s__Cellulomonas hominis_C--5||s__Cellulomonas humilata--2||s__Cellulomonas iranensis--3||s__Cellulomonas marina--2||s__Cellulomonas massiliensis--1||s__Cellulomonas oligotrophica--7||s__Cellulomonas pakistanensis--6||s__Cellulomonas persica--1||s__Cellulomonas septica--3||s__Cellulomonas soli--8||s__Cellulomonas sp000688475--1||s__Cellulomonas sp001462455--5||s__Cellulomonas sp001898175--1||s__Cellulomonas sp002441315--1||s__Cellulomonas sp003115775--4||s__Cellulomonas sp003696205--9||s__Cellulomonas sp003755175--1||s__Cellulomonas sp004168625--6||s__Cellulomonas sp006715865--9||s__Cellulomonas sp008033115--9||s__Cellulomonas sp009720485--1||s__Cellulomonas sp009777345--3||s__Cellulomonas sp009779195--1||s__Cellulomonas sp009783975--1||s__Cellulomonas sp009785115--3||s__Cellulomonas sp011603975--7||s__Cellulomonas sp012927595--1||s__Cellulomonas sp014763765--8||s__Cellulomonas sp015234515--2||s__Cellulomonas sp017569225--11||s__Cellulomonas sp017744555--2||s__Cellulomonas sp018388445--1||s__Cellulomonas sp018388465--1||s__Cellulomonas sp018531375--2||s__Cellulomonas sp018898235--5||s__Cellulomonas taurus--7||s__Cellulomonas telluris--1||s__Cellulomonas timonensis--3||s__Cellulosimicrobium cellulans_A--2||s__Cellulosimicrobium funkei--2||s__Cellulosimicrobium sp001942335--2||s__Demequina aestuarii--1||s__Demequina gelatinilytica--4||s__Demequina iriomotensis--1||s__Demequina lutea_A--2||s__Demequina mangrovi--5||s__Demequina salsinemoris--4||s__Demequina sp002090115--5||s__Demequina subtropica--6||s__Flavimobilis hominis--7||s__Flavimobilis marinus--3||s__Flavimobilis soli--5||s__Flavimobilis sp011300875--1||s__Georgenia ruanii--2||s__Georgenia sp003991205--2||s__Georgenia sp006352065--3||s__Georgenia subflava--1||s__Georgenia thermotolerans--2||s__JAAYBF01 sp012718975--1||s__Jonesia denitrificans--1||s__Jonesia quinghaiensis--3||s__Mobiluncus curtisii--6||s__Mobiluncus mulieris--4||s__Mobiluncus porci--3||s__Motilibacter peucedani--1||s__Oceanitalea nanhaiensis--4||s__Oceanitalea satyanarayanai--4||s__Oceanitalea sp006349365--3||s__Oceanitalea sp014837105--4||s__Oerskovia jenensis--3||s__Oerskovia paurometabola--3||s__Oerskovia sp005937995--3||s__SYKL01 sp005797785--1||s__Sanguibacter antarcticus--3||s__Sanguibacter gelidistatuariae--4||s__Sanguibacter inulinus--4||s__Sanguibacter keddieii--7||s__Sanguibacter sp016342785--2||s__Sanguibacter suarezii--3||s__Xylanimonas oleitrophica--3||s__Xylanimonas puerhi--2:heptad_counter=MCP-38H--560||MCP-42H--1:lbd_counter=4HB_MCP_1--1:lca_tree=o__Actinomycetales:length_avg=135.54310344827587:length_max=175.0:length_min=85.0:length_std=22.104649222310208:length_sum=15723.0:mismatch_avg=10.577586206896552:mismatch_max=42.0:mismatch_min=0.0:mismatch_std=8.895676391976307:mismatch_sum=1227.0:name=N919326:qcovhsp_avg=98.30603448275862:qcovhsp_max=100.0:qcovhsp_min=95.0:qcovhsp_std=1.4301893333525402:qcovhsp_sum=11403.5:qend_avg=137.44827586206895:qend_max=176.0:qend_min=85.0:qend_std=22.520076000947594:qend_sum=15944.0:qstart_avg=3.043103448275862:qstart_max=8.0:qstart_min=1.0:qstart_std=1.9219204226357884:qstart_sum=353.0:ref_name_counter=GB_GCA_003152195.1_protein.faa_PLZN01000173.1_3@PF00015_full_PFAM.331.519--1||GB_GCA_014647935.1_protein.faa_BMQD01000002.1_360@PF00015_full_PFAM.358.520--1||GB_GCA_014763765.1_protein.faa_JACXUT010000120.1_4@PF00015_full_PFAM.379.554--1||GB_GCA_014837105.1_protein.faa_JACSPO010000005.1_40@PF00015_full_PFAM.357.525--1||GB_GCA_014837105.1_protein.faa_JACSPO010000005.1_44@PF00015_full_PFAM.346.524--2||GB_GCA_902826515.1_protein.faa_CADEFD010000016.1_33@PF00015_full_PFAM.520.700--1||RS_GCF_000024925.1_protein.faa_NC_013521.1_3017@PF00015_full_PFAM.370.535--3||RS_GCF_000024925.1_protein.faa_NC_013521.1_3578@PF00015_full_PFAM.350.526--1||RS_GCF_000024925.1_protein.faa_NC_013521.1_591@PF00015_full_PFAM.342.509--1||RS_GCF_000025345.1_protein.faa_NC_013757.1_5003@PF00015_full_PFAM.342.525--1||RS_GCF_000218545.1_protein.faa_NC_015671.1_153@PF00015_full_PFAM.344.513--1||RS_GCF_000526515.1_protein.faa_NZ_JAGF01000001.1_1248@PF00015_full_PFAM.215.394--1||RS_GCF_000975095.1_protein.faa_NZ_BBRD01000005.1_1@PF00015_full_PFAM.91.252--1||RS_GCF_001722485.1_protein.faa_NZ_LWGL01000250.1_2@PF00015_full_PFAM.355.530--2||RS_GCF_004168625.1_protein.faa_NZ_SDWW01000010.1_75@PF00015_full_PFAM.349.524--1||RS_GCF_004519295.1_protein.faa_NZ_SOZH01000008.1_127@PF00015_full_PFAM.345.520--1||RS_GCF_006538745.1_protein.faa_NZ_BJLR01000044.1_4@PF00015_full_PFAM.377.549--25||RS_GCF_007991755.1_protein.faa_NZ_BJYY01000012.1_109@PF00015_full_PFAM.344.516--7||RS_GCF_007991755.1_protein.faa_NZ_BJYY01000012.1_256@PF00015_full_PFAM.345.527--2||RS_GCF_008124535.1_protein.faa_NZ_VNHI01000001.1_1584@PF00015_full_PFAM.356.533--1||RS_GCF_009193135.1_protein.faa_NZ_VUKC01000013.1_1@PF00015_full_PFAM.187.368--7||RS_GCF_011603975.1_protein.faa_NZ_JAANNB010000031.1_9@PF00015_full_PFAM.348.531--1||RS_GCF_013359775.1_protein.faa_NZ_JABMCI010000056.1_159@PF00015_full_PFAM.344.510--7||RS_GCF_013359775.1_protein.faa_NZ_JABMCI010000070.1_368@PF00015_full_PFAM.342.514--4||RS_GCF_013409475.1_protein.faa_NZ_JACCAG010000001.1_482@PF00015_full_PFAM.354.531--2||RS_GCF_013415325.1_protein.faa_NZ_JACBYE010000010.1_42@PF00015_full_PFAM.348.522--1||RS_GCF_013415325.1_protein.faa_NZ_JACBYE010000010.1_57@PF00015_full_PFAM.341.507--1||RS_GCF_013415325.1_protein.faa_NZ_JACBYE010000025.1_49@PF00015_full_PFAM.384.550--1||RS_GCF_013778305.1_protein.faa_NZ_JACEIC010000002.1_1065@PF00015_full_PFAM.352.526--1||RS_GCF_014191495.1_protein.faa_NZ_JACHWR010000001.1_1459@PF00015_full_PFAM.347.522--2||RS_GCF_014191495.1_protein.faa_NZ_JACHWR010000001.1_1460@PF00015_full_PFAM.328.498--3||RS_GCF_014203605.1_protein.faa_NZ_JACHJJ010000031.1_13@PF00015_full_PFAM.337.511--1||RS_GCF_014636275.1_protein.faa_NZ_BMEB01000012.1_7@PF00015_full_PFAM.360.533--1||RS_GCF_016342785.1_protein.faa_NZ_JAEINH010000004.1_85@PF00015_full_PFAM.351.519--1||RS_GCF_016464425.1_protein.faa_NZ_JADDKQ010000003.1_251@PF00015_full_PFAM.385.563--1||RS_GCF_016862795.1_protein.faa_NZ_BONQ01000214.1_13@PF00015_full_PFAM.321.502--1||RS_GCF_017565425.1_protein.faa_NZ_JAGEMK010000002.1_285@PF00015_full_PFAM.340.520--12||RS_GCF_017565425.1_protein.faa_NZ_JAGEMK010000002.1_286@PF00015_full_PFAM.349.532--5||RS_GCF_017565425.1_protein.faa_NZ_JAGEMK010000002.1_289@PF00015_full_PFAM.356.536--1||RS_GCF_900096585.1_protein.faa_NZ_FMYH01000004.1_83@PF00015_full_PFAM.370.536--5||RS_GCF_900113055.1_protein.faa_NZ_FONZ01000003.1_111@PF00015_full_PFAM.358.535--1||RS_GCF_900116375.1_protein.faa_NZ_UETB01000002.1_200@PF00015_full_PFAM.357.522--1||RS_GCF_900116375.1_protein.faa_NZ_UETB01000002.1_201@PF00015_full_PFAM.370.550--1:scovhsp_avg=78.05258620689654:scovhsp_max=100.0:scovhsp_min=50.8:scovhsp_std=13.47880436709491:scovhsp_sum=9054.099999999999:send_avg=146.9655172413793:send_max=178.0:send_min=95.0:send_std=20.868503846074187:send_sum=17048.0:sstart_avg=12.482758620689655:sstart_max=56.0:sstart_min=1.0:sstart_std=15.226111872655498:sstart_sum=1448.0])0.916:0.0375162[&&NHX:Sample_counter=rhizpot1--51||rhizpot2--9||rhizpot3--74||rhiztom1--8||rhiztom2--14||rhiztom3--22:Type_counter=GTDB--386||capture--178:besthit_avg=91.81440677966098:besthit_max=100.0:besthit_min=67.5:besthit_std=6.584224547579244:besthit_sum=10834.099999999997:bitscore_avg=208.27118644067798:bitscore_max=296.0:bitscore_min=136.0:bitscore_std=38.47780157395876:bitscore_sum=24576.0:capture_class_counter=c__Acidobacteriae--2||c__Actinomycetia--55||c__Alphaproteobacteria--52||c__Desulfovibrionia--1||c__Desulfuromonadia--4||c__Dormibacteria--6||c__Gammaproteobacteria--40||c__Halobacteria--2||c__Holophagae--3||c__Limnochordia--1||c__Magnetococcia--4||c__Moduliflexia--1||c__Phycisphaerae--3||c__Polyangia--1||c__Thermoleophilia--1||c__UBA6191--1||c__UBA9160--1:capture_domain_counter=d__Archaea--2||d__Bacteria--176:capture_family_counter=f__Acetobacteraceae--3||f__Acidothermaceae--1||f__Actinomycetaceae--4||f__Ancalomicrobiaceae--1||f__Azospirillaceae--3||f__Beijerinckiaceae--6||f__Burkholderiaceae--6||f__Caulobacteraceae--3||f__Cellulomonadaceae--32||f__Chitinibacteraceae--1||f__DC0425bin3--4||f__DSM-21159--1||f__Desulfovibrionaceae--1||f__Devosiaceae--1||f__Geobacteraceae--3||f__Geodermatophilaceae--15||f__Haloferacaceae--1||f__Holophagaceae--3||f__JACQZM01--1||f__JAFLCR01--2||f__Kineococcaceae--1||f__Kineosporiaceae--1||f__Limnochordaceae--1||f__Magnetospirillaceae--5||f__Methyloligellaceae--1||f__Micromonosporaceae--1||f__Micropepsaceae--1||f__Minwuiaceae--2||f__Moduliflexaceae--1||f__Natrialbaceae--1||f__Polyangiaceae--1||f__Pseudomonadaceae--20||f__Pseudopelobacteraceae--1||f__Rhizobiaceae--5||f__Rhodobacteraceae--2||f__Rhodocyclaceae--11||f__Rhodothalassiaceae--1||f__SG8-4--3||f__Solirubrobacteraceae--1||f__Sphingomonadaceae--5||f__Stappiaceae--1||f__Thalassobaculaceae--2||f__Thiohalomonadaceae--2||f__UBA7541--2||f__UBA8260--6||f__UBA8366--2||f__UBA9160--1||f__Xanthobacteraceae--5:capture_genus_counter=g__Acidoferrum--2||g__Acidovorax--1||g__Actinoplanes--1||g__Actinotalea--1||g__Allorhizobium--1||g__Allosphingosinicella--1||g__Amantichitinum--1||g__Azonexus--4||g__Azospirillum--1||g__BOG-931--1||g__Blastococcus--7||g__Bosea--2||g__Bradyrhizobium--2||g__Breoghania--1||g__Burkholderia--1||g__CAIVJW01--1||g__CAJANL01--1||g__Cellulomonas--27||g__Cellulosimicrobium--1||g__Cupriavidus--1||g__Devosia_A--1||g__Duganella--1||g__Geodermatophilus--6||g__Geomonas--3||g__Geothrix--2||g__Gluconacetobacter--1||g__HA3dbin3--4||g__Haloplanus--1||g__Holophaga--1||g__JACOUN01--1||g__JACQZM01--1||g__JAFLCR01--2||g__Kineococcus--1||g__Lichenicola--1||g__Limnochorda--1||g__Methylobacterium--4||g__Methyloceanibacter--1||g__Minwuia--2||g__Modestobacter--2||g__Natronorubrum--1||g__Nisaea--1||g__Nitrospirillum--2||g__Oceanitalea--4||g__Oricola--2||g__Oryzomonas--1||g__PALSA-607--1||g__PLanc-01--3||g__Palsa-465--1||g__Pandoraea--1||g__Pararhizobium--1||g__Pelomonas--1||g__Phaeospirillum--4||g__Phenylobacterium--3||g__Pinisolibacter--1||g__Pseudomonas_D--1||g__Pseudomonas_E--18||g__Pseudomonas_O--1||g__Pseudooceanicola--2||g__Pseudorhizobium--1||g__R-H-3--1||g__Rhizomicrobium--1||g__Rhodoplanes--1||g__Rhodopseudomonas--1||g__Rhodothalassium--1||g__Roseococcus--1||g__Sanguibacter--3||g__Sphingomonas--4||g__Sulfurivermis--2||g__Thalassobaculum_A--1||g__Thauera--6||g__Tistlia--1||g__UBA6544--2||g__UBA6814--1||g__UBA8260--6||g__UBA9160--1||g__Vecturithrix--1:capture_order_counter=o__Acetobacterales--3||o__Acidoferrales--2||o__Acidothermales--1||o__Actinomycetales--38||o__Azospirillales--3||o__Burkholderiales--18||o__Caulobacterales--3||o__Desulfovibrionales--1||o__Geobacterales--4||o__Halobacteriales--2||o__Holophagales--3||o__JACPRK01--1||o__Kiloniellales--1||o__Limnochordales--1||o__Magnetococcales--4||o__Micropepsales--1||o__Minwuiales--2||o__Moduliflexales--1||o__Mycobacteriales--16||o__Polyangiales--1||o__Pseudomonadales--20||o__Rhizobiales--20||o__Rhodobacterales--2||o__Rhodospirillales--5||o__Rickettsiales--2||o__Sedimentisphaerales--3||o__Solirubrobacterales--1||o__Sphingomonadales--6||o__Thalassobaculales--2||o__Thiohalomonadales--2||o__UBA8260--6||o__UBA8366--2||o__UBA9160--1:capture_phylum_counter=p__Acidobacteriota--5||p__Actinobacteriota--56||p__Desulfobacterota--4||p__Desulfobacterota_I--1||p__Dormibacterota--6||p__Firmicutes_G--1||p__Halobacteriota--2||p__Moduliflexota--1||p__Myxococcota--1||p__Myxococcota_A--1||p__Planctomycetota--3||p__Proteobacteria--96||p__UBP17--1:capture_species_counter=s__Acidoferrum sp003223255--2||s__Acidovorax sp003852545--1||s__Actinoplanes liguriensis--1||s__Actinotalea sp017565425--1||s__Allorhizobium sp000247475--1||s__Allosphingosinicella deserti--1||s__Amantichitinum sp001313065--1||s__Azonexus sp002470165--4||s__Azospirillum griseum--1||s__BOG-931 sp003164375--1||s__Blastococcus sp000620185--5||s__Blastococcus sp004571075--2||s__Bosea sp001898115--1||s__Bosea vaviloviae--1||s__Bradyrhizobium cosmicum--1||s__Bradyrhizobium sp019244115--1||s__Breoghania corrubedonensis--1||s__Burkholderia paludis--1||s__CAIVJW01 sp903906315--1||s__CAJANL01 sp016183945--1||s__Cellulomonas aerilata--1||s__Cellulomonas biazotea--5||s__Cellulomonas cellasea--17||s__Cellulomonas fimi--1||s__Cellulomonas persica--1||s__Cellulomonas sp000688475--1||s__Cellulomonas sp014763765--1||s__Cellulosimicrobium cellulans_A--1||s__Cupriavidus sp005503625--1||s__Devosia_A sp017307495--1||s__Duganella sp003416895--1||s__Geodermatophilus amargosae--5||s__Geodermatophilus telluris--1||s__Geomonas limicola--2||s__Geomonas silvestris--1||s__Geothrix sp016714685--2||s__Gluconacetobacter takamatsuzukensis--1||s__HA3dbin3 sp002753495--4||s__Haloplanus rallus--1||s__Holophaga foetida--1||s__JACOUN01 sp016177805--1||s__JACQZM01 sp016213885--1||s__JAFLCR01 sp017302755--2||s__Kineococcus radiotolerans--1||s__Lichenicola sp903844135--1||s__Limnochorda sp012799445--1||s__Methylobacterium frigidaeris--1||s__Methylobacterium indicum--1||s__Methylobacterium platani--2||s__Methyloceanibacter superfactus--1||s__Minwuia thermotolerans--2||s__Modestobacter caceresii--2||s__Natronorubrum daqingense--1||s__Nisaea nitritireducens--1||s__Nitrospirillum amazonense--2||s__Oceanitalea nanhaiensis--1||s__Oceanitalea satyanarayanai--2||s__Oceanitalea sp014837105--1||s__Oricola cellulosilytica--2||s__Oryzomonas sp008330225--1||s__PALSA-607 sp003134755--1||s__PLanc-01 sp012517265--3||s__Palsa-465 sp019241635--1||s__Pandoraea bronchicola--1||s__Pararhizobium oryzae--1||s__Pelomonas sp019237615--1||s__Phaeospirillum kuznetsovii--1||s__Phaeospirillum magneticum--1||s__Phaeospirillum sp001511835--1||s__Phaeospirillum sp900184795--1||s__Phenylobacterium sp001557235--3||s__Pinisolibacter sp002298965--1||s__Pseudomonas_D sabulinigri--1||s__Pseudomonas_E alcaliphila--5||s__Pseudomonas_E benzenivorans--1||s__Pseudomonas_E capsici--2||s__Pseudomonas_E cyclaminis--1||s__Pseudomonas_E fluorescens_AP--1||s__Pseudomonas_E marginalis_B--1||s__Pseudomonas_E sp000282215--1||s__Pseudomonas_E sp002354655--2||s__Pseudomonas_E sp003523465--1||s__Pseudomonas_E sp009908285--1||s__Pseudomonas_E sp014268745--1||s__Pseudomonas_E sp016651105--1||s__Pseudomonas_O kuykendallii--1||s__Pseudooceanicola marinus--2||s__Pseudorhizobium pelagicum--1||s__R-H-3 sp002198655--1||s__Rhizomicrobium palustre--1||s__Rhodoplanes serenus--1||s__Rhodopseudomonas palustris_H--1||s__Rhodothalassium salexigens--1||s__Roseococcus sp014764365--1||s__Sanguibacter inulinus--2||s__Sanguibacter keddieii--1||s__Sphingomonas hankookensis--2||s__Sphingomonas sp001421715--2||s__Sulfurivermis fontis--2||s__Thalassobaculum_A sp018401495--1||s__Thauera sp017997795--6||s__Tistlia consotensis--1||s__UBA6544 sp018665505--2||s__UBA6814 sp002452635--1||s__UBA8260 sp003134115--6||s__UBA9160 sp003520425--1||s__Vecturithrix granuli--1:evalue_avg=2.102645802291914e-43:evalue_max=2.2e-41:evalue_min=1.07e-103:evalue_std=2.0291417389512005e-42:evalue_sum=2.4811220467044586e-41:gapopen_avg=0.19491525423728814:gapopen_max=3.0:gapopen_min=0.0:gapopen_std=0.49369485326605117:gapopen_sum=23.0:gtdb_class_counter=c__Actinomycetia--384||c__Thermoleophilia--1||c__UBA796--1:gtdb_domain_counter=d__Bacteria--386:gtdb_family_counter=f__Actinomycetaceae--38||f__Cellulomonadaceae--316||f__Demequinaceae--28||f__GCA-2862545--1||f__Motilibacteraceae--1||f__Nocardioidaceae--1||f__Thermoleophilaceae--1:gtdb_genus_counter=g__Actinotalea--33||g__Cellulomonas--220||g__Cellulosimicrobium--6||g__Demequina--28||g__Flavimobilis--16||g__Georgenia--10||g__JAAYBF01--1||g__Jonesia--4||g__Mobiluncus--13||g__Motilibacter--1||g__Nocardioides--1||g__Oceanitalea--15||g__Oerskovia--9||g__SYKL01--1||g__Sanguibacter--23||g__Xylanimonas--5:gtdb_order_counter=o__Actinomycetales--382||o__Motilibacterales--1||o__Propionibacteriales--1||o__Solirubrobacterales--1||o__UBA796--1:gtdb_phylum_counter=p__Actinobacteriota--385||p__Myxococcota_A--1:gtdb_species_counter=s__Actinotalea bogoriensis--5||s__Actinotalea carbonis--4||s__Actinotalea fermentans--4||s__Actinotalea solisilvae--2||s__Actinotalea sp000526515--2||s__Actinotalea sp008364845--4||s__Actinotalea sp009996735--4||s__Actinotalea sp014042015--2||s__Actinotalea sp017565425--6||s__Cellulomonas aerilata--4||s__Cellulomonas algicola--3||s__Cellulomonas biazotea--5||s__Cellulomonas cellasea--1||s__Cellulomonas cellulans_A--8||s__Cellulomonas chitinilytica--3||s__Cellulomonas citrea--4||s__Cellulomonas denverensis--2||s__Cellulomonas endophytica--2||s__Cellulomonas fimi--5||s__Cellulomonas fimi_A--3||s__Cellulomonas gelida--2||s__Cellulomonas gilvus--5||s__Cellulomonas hominis--10||s__Cellulomonas hominis_A--8||s__Cellulomonas hominis_B--11||s__Cellulomonas hominis_C--5||s__Cellulomonas humilata--2||s__Cellulomonas iranensis--3||s__Cellulomonas marina--2||s__Cellulomonas massiliensis--1||s__Cellulomonas oligotrophica--7||s__Cellulomonas pakistanensis--6||s__Cellulomonas persica--1||s__Cellulomonas septica--3||s__Cellulomonas soli--8||s__Cellulomonas sp000688475--1||s__Cellulomonas sp001462455--5||s__Cellulomonas sp001898175--1||s__Cellulomonas sp002441315--1||s__Cellulomonas sp003115775--4||s__Cellulomonas sp003696205--9||s__Cellulomonas sp003755175--1||s__Cellulomonas sp004168625--6||s__Cellulomonas sp006715865--9||s__Cellulomonas sp008033115--9||s__Cellulomonas sp009720485--1||s__Cellulomonas sp009777345--3||s__Cellulomonas sp009779195--1||s__Cellulomonas sp009783975--1||s__Cellulomonas sp009785115--3||s__Cellulomonas sp011603975--7||s__Cellulomonas sp012927595--1||s__Cellulomonas sp014763765--8||s__Cellulomonas sp015234515--2||s__Cellulomonas sp017569225--11||s__Cellulomonas sp017744555--2||s__Cellulomonas sp018388445--1||s__Cellulomonas sp018388465--1||s__Cellulomonas sp018531375--2||s__Cellulomonas sp018898235--5||s__Cellulomonas taurus--7||s__Cellulomonas telluris--1||s__Cellulomonas timonensis--3||s__Cellulosimicrobium cellulans_A--2||s__Cellulosimicrobium funkei--2||s__Cellulosimicrobium sp001942335--2||s__Demequina aestuarii--1||s__Demequina gelatinilytica--4||s__Demequina iriomotensis--1||s__Demequina lutea_A--2||s__Demequina mangrovi--5||s__Demequina salsinemoris--4||s__Demequina sp002090115--5||s__Demequina subtropica--6||s__Flavimobilis hominis--7||s__Flavimobilis marinus--3||s__Flavimobilis soli--5||s__Flavimobilis sp011300875--1||s__Georgenia ruanii--2||s__Georgenia sp003991205--2||s__Georgenia sp006352065--3||s__Georgenia subflava--1||s__Georgenia thermotolerans--2||s__JAAYBF01 sp012718975--1||s__Jonesia denitrificans--1||s__Jonesia quinghaiensis--3||s__Mobiluncus curtisii--6||s__Mobiluncus mulieris--4||s__Mobiluncus porci--3||s__Motilibacter peucedani--1||s__Nocardioides sp003710085--1||s__Oceanitalea nanhaiensis--4||s__Oceanitalea satyanarayanai--4||s__Oceanitalea sp006349365--3||s__Oceanitalea sp014837105--4||s__Oerskovia jenensis--3||s__Oerskovia paurometabola--3||s__Oerskovia sp005937995--3||s__SYKL01 sp005797785--1||s__Sanguibacter antarcticus--3||s__Sanguibacter gelidistatuariae--4||s__Sanguibacter inulinus--4||s__Sanguibacter keddieii--7||s__Sanguibacter sp016342785--2||s__Sanguibacter suarezii--3||s__Xylanimonas oleitrophica--3||s__Xylanimonas puerhi--2:heptad_counter=MCP-38H--563||MCP-42H--1:lbd_counter=4HB_MCP_1--1:lca_tree=o__Actinomycetales:length_avg=135.11016949152543:length_max=175.0:length_min=85.0:length_std=22.164028722274214:length_sum=15943.0:mismatch_avg=10.720338983050848:mismatch_max=42.0:mismatch_min=0.0:mismatch_std=8.910653945152523:mismatch_sum=1265.0:name=N919327:qcovhsp_avg=98.27542372881355:qcovhsp_max=100.0:qcovhsp_min=95.0:qcovhsp_std=1.4371110884193234:qcovhsp_sum=11596.499999999998:qend_avg=137.04237288135593:qend_max=176.0:qend_min=85.0:qend_std=22.541659085375894:qend_sum=16171.0:qstart_avg=3.0762711864406778:qstart_max=8.0:qstart_min=1.0:qstart_std=1.9222350757680784:qstart_sum=363.0:ref_name_counter=GB_GCA_003152195.1_protein.faa_PLZN01000173.1_3@PF00015_full_PFAM.331.519--1||GB_GCA_014647935.1_protein.faa_BMQD01000002.1_360@PF00015_full_PFAM.358.520--1||GB_GCA_014763765.1_protein.faa_JACXUT010000120.1_4@PF00015_full_PFAM.379.554--1||GB_GCA_014837105.1_protein.faa_JACSPO010000005.1_40@PF00015_full_PFAM.357.525--1||GB_GCA_014837105.1_protein.faa_JACSPO010000005.1_44@PF00015_full_PFAM.346.524--2||GB_GCA_902826515.1_protein.faa_CADEFD010000016.1_33@PF00015_full_PFAM.520.700--1||RS_GCF_000024925.1_protein.faa_NC_013521.1_3017@PF00015_full_PFAM.370.535--3||RS_GCF_000024925.1_protein.faa_NC_013521.1_3578@PF00015_full_PFAM.350.526--1||RS_GCF_000024925.1_protein.faa_NC_013521.1_591@PF00015_full_PFAM.342.509--1||RS_GCF_000025345.1_protein.faa_NC_013757.1_5003@PF00015_full_PFAM.342.525--1||RS_GCF_000218545.1_protein.faa_NC_015671.1_153@PF00015_full_PFAM.344.513--1||RS_GCF_000526515.1_protein.faa_NZ_JAGF01000001.1_1248@PF00015_full_PFAM.215.394--1||RS_GCF_000975095.1_protein.faa_NZ_BBRD01000005.1_1@PF00015_full_PFAM.91.252--1||RS_GCF_001722485.1_protein.faa_NZ_LWGL01000250.1_2@PF00015_full_PFAM.355.530--2||RS_GCF_003244315.1_protein.faa_NZ_QKWH01000002.1_72@PF00015_full_PFAM.344.526--1||RS_GCF_004168625.1_protein.faa_NZ_SDWW01000010.1_75@PF00015_full_PFAM.349.524--1||RS_GCF_004519295.1_protein.faa_NZ_SOZH01000008.1_127@PF00015_full_PFAM.345.520--1||RS_GCF_006538745.1_protein.faa_NZ_BJLR01000044.1_4@PF00015_full_PFAM.377.549--25||RS_GCF_007991755.1_protein.faa_NZ_BJYY01000012.1_109@PF00015_full_PFAM.344.516--7||RS_GCF_007991755.1_protein.faa_NZ_BJYY01000012.1_256@PF00015_full_PFAM.345.527--2||RS_GCF_008124535.1_protein.faa_NZ_VNHI01000001.1_1584@PF00015_full_PFAM.356.533--1||RS_GCF_009193135.1_protein.faa_NZ_VUKC01000013.1_1@PF00015_full_PFAM.187.368--7||RS_GCF_009846865.1_protein.faa_NZ_WUWN01000044.1_16@PF00015_full_PFAM.345.516--1||RS_GCF_011603975.1_protein.faa_NZ_JAANNB010000031.1_9@PF00015_full_PFAM.348.531--1||RS_GCF_013359775.1_protein.faa_NZ_JABMCI010000056.1_159@PF00015_full_PFAM.344.510--7||RS_GCF_013359775.1_protein.faa_NZ_JABMCI010000070.1_368@PF00015_full_PFAM.342.514--4||RS_GCF_013409475.1_protein.faa_NZ_JACCAG010000001.1_482@PF00015_full_PFAM.354.531--2||RS_GCF_013415325.1_protein.faa_NZ_JACBYE010000010.1_42@PF00015_full_PFAM.348.522--1||RS_GCF_013415325.1_protein.faa_NZ_JACBYE010000010.1_57@PF00015_full_PFAM.341.507--1||RS_GCF_013415325.1_protein.faa_NZ_JACBYE010000025.1_49@PF00015_full_PFAM.384.550--1||RS_GCF_013778305.1_protein.faa_NZ_JACEIC010000002.1_1065@PF00015_full_PFAM.352.526--1||RS_GCF_014191495.1_protein.faa_NZ_JACHWR010000001.1_1459@PF00015_full_PFAM.347.522--2||RS_GCF_014191495.1_protein.faa_NZ_JACHWR010000001.1_1460@PF00015_full_PFAM.328.498--3||RS_GCF_014203605.1_protein.faa_NZ_JACHJJ010000031.1_13@PF00015_full_PFAM.337.511--1||RS_GCF_014636275.1_protein.faa_NZ_BMEB01000012.1_7@PF00015_full_PFAM.360.533--1||RS_GCF_016342785.1_protein.faa_NZ_JAEINH010000004.1_85@PF00015_full_PFAM.351.519--1||RS_GCF_016464425.1_protein.faa_NZ_JADDKQ010000003.1_251@PF00015_full_PFAM.385.563--1||RS_GCF_016862795.1_protein.faa_NZ_BONQ01000214.1_13@PF00015_full_PFAM.321.502--1||RS_GCF_017565425.1_protein.faa_NZ_JAGEMK010000002.1_285@PF00015_full_PFAM.340.520--12||RS_GCF_017565425.1_protein.faa_NZ_JAGEMK010000002.1_286@PF00015_full_PFAM.349.532--5||RS_GCF_017565425.1_protein.faa_NZ_JAGEMK010000002.1_289@PF00015_full_PFAM.356.536--1||RS_GCF_900096585.1_protein.faa_NZ_FMYH01000004.1_83@PF00015_full_PFAM.370.536--5||RS_GCF_900113055.1_protein.faa_NZ_FONZ01000003.1_111@PF00015_full_PFAM.358.535--1||RS_GCF_900116375.1_protein.faa_NZ_UETB01000002.1_200@PF00015_full_PFAM.357.522--1||RS_GCF_900116375.1_protein.faa_NZ_UETB01000002.1_201@PF00015_full_PFAM.370.550--1:scovhsp_avg=77.78644067796608:scovhsp_max=100.0:scovhsp_min=50.8:scovhsp_std=13.518400977953137:scovhsp_sum=9178.799999999997:send_avg=146.52542372881356:send_max=178.0:send_min=95.0:send_std=21.002121123811783:send_sum=17290.0:sstart_avg=12.474576271186441:sstart_max=56.0:sstart_min=1.0:sstart_std=15.163897670254903:sstart_sum=1472.0])0.862:0.0283832[&&NHX:Sample_counter=rhizpot1--209||rhizpot2--23||rhizpot3--245||rhiztom1--33||rhiztom2--29||rhiztom3--55:Type_counter=GTDB--606||capture--594:besthit_avg=89.1146288209607:besthit_max=100.0:besthit_min=67.3:besthit_std=7.076470702835936:besthit_sum=40814.5:bitscore_avg=206.4934497816594:bitscore_max=296.0:bitscore_min=82.0:bitscore_std=38.35447703802923:bitscore_sum=94574.0:capture_class_counter=c__Acidobacteriae--3||c__Actinomycetia--125||c__Alphaproteobacteria--175||c__Aquicultoria--1||c__Bacilli--5||c__Bacteroidia--1||c__Clostridia--8||c__Desulfobacteria--2||c__Desulfovibrionia--4||c__Desulfuromonadia--19||c__Dormibacteria--9||c__Eremiobacteria--2||c__Gammaproteobacteria--185||c__Gemmatimonadetes--1||c__Halobacteria--2||c__Holophagae--8||c__Ktedonobacteria--4||c__Limnochordia--1||c__Magnetococcia--6||c__Methanomicrobia--1||c__Moduliflexia--1||c__Mor1--1||c__Myxococcia--3||c__Negativicutes--1||c__Phycisphaerae--4||c__Polyangia--4||c__Spirochaetia--7||c__Synergistia--1||c__Syntrophorhabdia--1||c__Thermodesulfobacteria--1||c__Thermoleophilia--1||c__UBA11346--1||c__UBA6191--1||c__UBA9160--1||c__Verrucomicrobiae--4:capture_domain_counter=d__Archaea--3||d__Bacteria--591:capture_family_counter=f__Acetobacteraceae--4||f__Acidothermaceae--1||f__Actinomycetaceae--4||f__Aeromonadaceae--2||f__Ancalomicrobiaceae--18||f__Aquicultoraceae--1||f__Aquisalimonadaceae--1||f__Azospirillaceae--14||f__Baltobacteraceae--2||f__Beijerinckiaceae--14||f__Burkholderiaceae--22||f__Caulobacteraceae--14||f__Cellulomonadaceae--54||f__Cellvibrionaceae--2||f__Chitinibacteraceae--1||f__Chromatiaceae--1||f__DC0425bin3--5||f__DSM-21159--1||f__Demequinaceae--1||f__Dermatophilaceae--1||f__Desulfolunaceae--2||f__Desulfovibrionaceae--4||f__Devosiaceae--3||f__Dongiaceae--2||f__Enterobacteriaceae--8||f__Geobacteraceae--13||f__Geodermatophilaceae--34||f__Gp22-AA2--1||f__Haloferacaceae--1||f__Halomonadaceae--5||f__Halothiobacillaceae--1||f__Holophagaceae--8||f__Hymenobacteraceae--1||f__JACDGC01--4||f__JACQZM01--1||f__JAFLCR01--3||f__Kineococcaceae--1||f__Kineosporiaceae--1||f__Limnochordaceae--1||f__Longimicrobiaceae--1||f__Magnetaquicoccaceae--1||f__Magnetospirillaceae--21||f__Methanomicrobiaceae--1||f__Methyloligellaceae--1||f__Micromonosporaceae--18||f__Micropepsaceae--1||f__Minwuiaceae--3||f__Moduliflexaceae--1||f__Myxococcaceae--3||f__Natrialbaceae--1||f__Nocardioidaceae--8||f__Oceanibaculaceae--3||f__Oleiphilaceae--1||f__Opitutaceae--1||f__Oscillospiraceae--7||f__Paenibacillaceae--5||f__Polyangiaceae--4||f__Pseudomonadaceae--89||f__Pseudopelobacteraceae--6||f__RGZB01--1||f__Rhizobiaceae--12||f__Rhodanobacteraceae--2||f__Rhodobacteraceae--4||f__Rhodocyclaceae--26||f__Rhodothalassiaceae--1||f__Ruminococcaceae--1||f__S140-43--13||f__SG8-4--3||f__Selenomonadaceae--1||f__Solirubrobacteraceae--1||f__Sphingomonadaceae--10||f__Stappiaceae--5||f__Streptosporangiaceae--2||f__Succinivibrionaceae--2||f__Synergistaceae--1||f__Termitinemataceae--2||f__Thalassobaculaceae--2||f__Thermodesulfobacteriaceae--1||f__Thiobacillaceae--3||f__Thiohalomonadaceae--6||f__Treponemataceae--1||f__UBA11346--1||f__UBA11358--3||f__UBA12059--1||f__UBA1924--1||f__UBA7541--3||f__UBA8260--9||f__UBA8366--2||f__UBA8932--3||f__UBA9160--1||f__UBA998--1||f__UXAT02--1||f__WCHB1-27--1||f__Xanthobacteraceae--33||f__Zavarziniaceae--1:capture_genus_counter=g__Achromobacter--1||g__Acidoferrum--3||g__Acidovorax--1||g__Actinoplanes--11||g__Actinotalea--1||g__Aeromicrobium--1||g__Aeromonas--2||g__Agrobacterium--2||g__Aidingimonas--2||g__Allorhizobium--1||g__Allosphingosinicella--1||g__Amantichitinum--1||g__Aquabacter--23||g__Aquicultor--1||g__Aquisalimonas--1||g__Azomonas--2||g__Azonexus--11||g__Azospira_A--1||g__Azospirillum--10||g__BOG-1155--1||g__BOG-931--1||g__BOG-933--2||g__Blastococcus--13||g__Bordetella_C--6||g__Bosea--8||g__Bradyrhizobium--5||g__Breoghania--1||g__Brevundimonas--1||g__Burkholderia--1||g__CAIULK01--3||g__CAIVJW01--4||g__CAJANL01--1||g__Cellulomonas--30||g__Cellulosimicrobium--1||g__Cellvibrio--2||g__Cohnella--1||g__Cupriavidus--1||g__DC0425bin3--1||g__Dactylosporangium--7||g__Demequina--1||g__Desulfoluna--2||g__Devosia--1||g__Devosia_A--2||g__Duganella--1||g__Dyella_B--1||g__ER4--7||g__Geobacter--1||g__Geodermatophilus--19||g__Geomobilibacter--1||g__Geomonas--11||g__Geothrix--7||g__Giesbergeria--3||g__Gluconacetobacter--1||g__Gp22-AA3--1||g__Guyparkeria--1||g__HA3dbin3--4||g__Halomonas--3||g__Haloplanus--1||g__Holophaga--1||g__Hylemonella--1||g__Imhoffiella--1||g__J108--1||g__JAANAU01--1||g__JACDEC01--1||g__JACDGC01--4||g__JACOUN01--1||g__JACQZM01--1||g__JACRCG01--1||g__JACXVD01--1||g__JAEUJG01--3||g__JAEUJT01--2||g__JAFAYN01--1||g__JAFLCR01--3||g__Jiella--1||g__Kineococcus--1||g__Lichenicola--1||g__Limnochorda--1||g__Luteibacter--1||g__Magnetospirillum--1||g__Marinobacter_A--1||g__Methanolacinia--1||g__Methylibium--1||g__Methylobacterium--6||g__Methyloceanibacter--1||g__Minwuia--3||g__Modestobacter--2||g__Myxococcus--1||g__Natronorubrum--1||g__Nisaea--1||g__Nitrospirillum--2||g__Nocardioides--7||g__Novosphingobium--2||g__Oceanibaculum--3||g__Oceanitalea--4||g__Oerskovia--19||g__Oricola--2||g__Oryzomonas--1||g__PALSA-607--1||g__PFJX01--3||g__PLanc-01--3||g__Paenibacillus--4||g__Palsa-465--1||g__Pandoraea--1||g__Pannonibacter--3||g__Pantoea--2||g__Pararhizobium--1||g__Pectobacterium--6||g__Pelomonas--2||g__Pelotalea--4||g__Phaeospirillum--14||g__Phenylobacterium--13||g__Phycicoccus--1||g__Pigmentiphaga--1||g__Pinisolibacter--18||g__Planobispora--2||g__Pseudomonas--4||g__Pseudomonas_B--1||g__Pseudomonas_D--1||g__Pseudomonas_E--79||g__Pseudomonas_H--1||g__Pseudomonas_O--1||g__Pseudooceanicola--2||g__Pseudorhizobium--1||g__R-H-3--1||g__RGZB01--1||g__RUG024--1||g__Rhizobium--4||g__Rhizomicrobium--1||g__Rhodoplanes--1||g__Rhodopseudomonas--3||g__Rhodothalassium--1||g__Roseococcus--1||g__Roseomonas_A--1||g__Rufibacter--1||g__S140-43--13||g__SSA4--1||g__SYSU-D60014--2||g__SZUA-370--1||g__Sanguibacter--3||g__Shimia--2||g__Sphingomonas--5||g__Sphingomonas_N--1||g__Spiro-10--1||g__Stappia--1||g__Succinivibrio--2||g__Sulfurivermis--6||g__Telmatospirillum--2||g__Thalassobaculum_A--1||g__Thauera--13||g__Thermanaerovibrio--1||g__Thermosulfurimonas_A--1||g__Tistlia--1||g__Trinickia--2||g__UBA11358--3||g__UBA12037--1||g__UBA6054--1||g__UBA6544--2||g__UBA6814--4||g__UBA8260--9||g__UBA9160--1||g__UBA998--1||g__Vecturithrix--1||g__Velthaea--2||g__WQXQ01--1||g__WRAV01--1||g__Zavarzinia--1:capture_order_counter=o__Acetobacterales--4||o__Acidoferrales--3||o__Acidothermales--1||o__Actinomycetales--62||o__Aquicultorales--1||o__Azospirillales--14||o__Baltobacterales--2||o__Burkholderiales--52||o__Caulobacterales--14||o__Chromatiales--1||o__Cytophagales--1||o__Desulfobacterales--2||o__Desulfovibrionales--4||o__Dongiales--2||o__Enterobacterales--12||o__Geobacterales--19||o__Gp22-AA2--1||o__Halobacteriales--2||o__Halothiobacillales--1||o__Holophagales--8||o__JACPRK01--1||o__Kiloniellales--1||o__Ktedonobacterales--4||o__Limnochordales--1||o__Longimicrobiales--1||o__Magnetococcales--6||o__Methanomicrobiales--1||o__Micropepsales--1||o__Minwuiales--3||o__Moduliflexales--1||o__Mycobacteriales--52||o__Myxococcales--3||o__Nitrococcales--1||o__Oceanibaculales--3||o__Opitutales--1||o__Oscillospirales--8||o__Paenibacillales--5||o__Pedosphaerales--3||o__Phycisphaerales--1||o__Polyangiales--4||o__Propionibacteriales--8||o__Pseudomonadales--97||o__Rhizobiales--86||o__Rhodobacterales--4||o__Rhodospirillales--22||o__Rickettsiales--5||o__S140-43--13||o__Sedimentisphaerales--3||o__Selenomonadales--1||o__Solirubrobacterales--1||o__Sphingomonadales--11||o__Streptosporangiales--2||o__Synergistales--1||o__Syntrophorhabdales--1||o__Thalassobaculales--2||o__Thermodesulfobacteriales--1||o__Thiohalomonadales--6||o__Treponematales--7||o__UBA11346--1||o__UBA8260--9||o__UBA8366--2||o__UBA9160--1||o__Xanthomonadales--2||o__Zavarziniales--1:capture_phylum_counter=p__Acidobacteriota--12||p__Actinobacteriota--127||p__Bacteroidota--1||p__Chloroflexota--4||p__Desulfobacterota--22||p__Desulfobacterota_G--1||p__Desulfobacterota_I--4||p__Dormibacterota--9||p__Eremiobacterota--2||p__Firmicutes--5||p__Firmicutes_A--8||p__Firmicutes_C--1||p__Firmicutes_G--1||p__Gemmatimonadota--1||p__Halobacteriota--3||p__Moduliflexota--1||p__Myxococcota--7||p__Myxococcota_A--1||p__Planctomycetota--5||p__Proteobacteria--366||p__Spirochaetota--7||p__Synergistota--1||p__UBP17--1||p__Verrucomicrobiota--4:capture_species_counter=s__Achromobacter marplatensis--1||s__Acidoferrum sp003223255--3||s__Acidovorax sp003852545--1||s__Actinoplanes auranticolor--1||s__Actinoplanes liguriensis--2||s__Actinoplanes lutulentus--2||s__Actinoplanes nipponensis--3||s__Actinoplanes xinjiangensis--3||s__Actinotalea sp017565425--1||s__Aeromicrobium massiliense--1||s__Aeromonas dhakensis--1||s__Aeromonas encheleia--1||s__Agrobacterium sp005938205--2||s__Aidingimonas halophila--2||s__Allorhizobium sp000247475--1||s__Allosphingosinicella deserti--1||s__Amantichitinum sp001313065--1||s__Aquabacter sp017742835--23||s__Aquicultor sp018333515--1||s__Aquisalimonas sp007126095--1||s__Azomonas sp002417905--2||s__Azonexus sp002470165--10||s__Azonexus sp016705475--1||s__Azospira_A restricta--1||s__Azospirillum griseum--1||s__Azospirillum lipoferum_B--1||s__Azospirillum oleiclasticum--2||s__Azospirillum sp003116035--1||s__Azospirillum sp003590795--2||s__Azospirillum sp008364825--1||s__Azospirillum sp014192915--1||s__Azospirillum thermophilum--1||s__BOG-1155 sp003165115--1||s__BOG-931 sp003164375--1||s__BOG-933 sp003165295--2||s__Blastococcus saxobsidens--1||s__Blastococcus sp000620185--5||s__Blastococcus sp004571075--2||s__Blastococcus sp013410015--1||s__Blastococcus sp900109665--2||s__Blastococcus xanthinilyticus--2||s__Bordetella_C aloeverae--2||s__Bordetella_C sp002209485--4||s__Bosea psychrotolerans--1||s__Bosea sp001898115--1||s__Bosea sp011764485--2||s__Bosea sp900112185--1||s__Bosea sp900466745--1||s__Bosea sp900473415--1||s__Bosea vaviloviae--1||s__Bradyrhizobium cosmicum--1||s__Bradyrhizobium pachyrhizi--1||s__Bradyrhizobium sp018130145--1||s__Bradyrhizobium sp019244115--2||s__Breoghania corrubedonensis--1||s__Brevundimonas sp017487345--1||s__Burkholderia paludis--1||s__CAIULK01 sp903899885--3||s__CAIVJW01 sp903906315--4||s__CAJANL01 sp016183945--1||s__Cellulomonas aerilata--1||s__Cellulomonas biazotea--5||s__Cellulomonas cellasea--17||s__Cellulomonas fimi--1||s__Cellulomonas persica--1||s__Cellulomonas sp000688475--1||s__Cellulomonas sp014763765--3||s__Cellulomonas sp017744555--1||s__Cellulosimicrobium cellulans_A--1||s__Cellvibrio sp002007605--2||s__Cohnella sp019091135--1||s__Cupriavidus sp005503625--1||s__DC0425bin3 sp002753665--1||s__Dactylosporangium aurantiacum--2||s__Dactylosporangium siamense--5||s__Demequina salsinemoris--1||s__Desulfoluna sp013619155--2||s__Devosia elaeis--1||s__Devosia_A sp017307495--2||s__Duganella sp003416895--1||s__Dyella_B sp014873315--1||s__ER4 sp015068395--7||s__Geobacter sulfurreducens--1||s__Geodermatophilus amargosae--14||s__Geodermatophilus saharensis--3||s__Geodermatophilus telluris--1||s__Geodermatophilus tzadiensis--1||s__Geomobilibacter argillaceus--1||s__Geomonas bemidjiensis--1||s__Geomonas limicola--3||s__Geomonas oryzae--1||s__Geomonas silvestris--3||s__Geomonas sp018919395--3||s__Geothrix sp013334395--1||s__Geothrix sp013390615--1||s__Geothrix sp016195985--2||s__Geothrix sp016714685--3||s__Giesbergeria granuli--1||s__Giesbergeria sp012932145--2||s__Gluconacetobacter takamatsuzukensis--1||s__Gp22-AA3 sp003223145--1||s__Guyparkeria sp003932495--1||s__HA3dbin3 sp002753495--4||s__Halomonas subterranea--3||s__Haloplanus rallus--1||s__Holophaga foetida--1||s__Hylemonella gracilis--1||s__Imhoffiella purpurea--1||s__J108 sp014879845--1||s__JAANAU01 sp015231755--1||s__JACDEC01 sp013816645--1||s__JACDGC01 sp013815535--4||s__JACOUN01 sp016177805--1||s__JACQZM01 sp016213885--1||s__JACRCG01 sp001802125--1||s__JACXVD01 sp014763545--1||s__JAEUJG01 sp016794765--3||s__JAEUJT01 sp016793525--2||s__JAFAYN01 sp019240375--1||s__JAFLCR01 sp017302755--3||s__Jiella endophytica--1||s__Kineococcus radiotolerans--1||s__Lichenicola sp903844135--1||s__Limnochorda sp012799445--1||s__Luteibacter yeojuensis_B--1||s__Magnetospirillum sp006218045--1||s__Marinobacter_A bohaiensis--1||s__Methanolacinia petrolearia--1||s__Methylibium sp903889735--1||s__Methylobacterium frigidaeris--1||s__Methylobacterium indicum--1||s__Methylobacterium platani--3||s__Methylobacterium sp005502455--1||s__Methyloceanibacter superfactus--1||s__Minwuia thermotolerans--3||s__Modestobacter caceresii--2||s__Myxococcus xanthus_B--1||s__Natronorubrum daqingense--1||s__Nisaea nitritireducens--1||s__Nitrospirillum amazonense--2||s__Nocardioides lianchengensis--4||s__Nocardioides sp001425175--3||s__Novosphingobium aerophilum--1||s__Novosphingobium sp018971065--1||s__Oceanibaculum nanhaiense--2||s__Oceanibaculum pacificum--1||s__Oceanitalea nanhaiensis--1||s__Oceanitalea satyanarayanai--2||s__Oceanitalea sp014837105--1||s__Oerskovia sp005937995--19||s__Oricola cellulosilytica--2||s__Oryzomonas sp008330225--1||s__PALSA-607 sp003134755--1||s__PFJX01 sp903883985--1||s__PFJX01 sp903918705--2||s__PLanc-01 sp012517265--3||s__Paenibacillus barcinonensis--4||s__Palsa-465 sp019241635--1||s__Pandoraea bronchicola--1||s__Pannonibacter phragmitetus--3||s__Pantoea latae--2||s__Pararhizobium oryzae--1||s__Pectobacterium aquaticum--1||s__Pectobacterium betavasculorum--1||s__Pectobacterium sp013449375--3||s__Pectobacterium zantedeschiae--1||s__Pelomonas sp019237615--2||s__Pelotalea sp002298925--4||s__Phaeospirillum kuznetsovii--1||s__Phaeospirillum magneticum--1||s__Phaeospirillum sp001511835--1||s__Phaeospirillum sp016195125--1||s__Phaeospirillum sp900184795--9||s__Phaeospirillum sp903853455--1||s__Phenylobacterium sp001557235--13||s__Phycicoccus sp016887965--1||s__Pigmentiphaga sp002188465--1||s__Pinisolibacter sp002298965--18||s__Planobispora siamensis--2||s__Pseudomonas nitroreducens_A--4||s__Pseudomonas_B luteola--1||s__Pseudomonas_D sabulinigri--1||s__Pseudomonas_E alcaliphila--5||s__Pseudomonas_E benzenivorans--1||s__Pseudomonas_E bijieensis--1||s__Pseudomonas_E capsici--2||s__Pseudomonas_E cyclaminis--3||s__Pseudomonas_E extremorientalis--2||s__Pseudomonas_E fluorescens_AP--3||s__Pseudomonas_E fluorescens_BF--2||s__Pseudomonas_E fluorescens_M--4||s__Pseudomonas_E fluorescens_W--1||s__Pseudomonas_E fuscovaginae_A--2||s__Pseudomonas_E koreensis--1||s__Pseudomonas_E marginalis_B--4||s__Pseudomonas_E mosselii_B--1||s__Pseudomonas_E mucoides--1||s__Pseudomonas_E paracarnis--2||s__Pseudomonas_E pisciculturae--2||s__Pseudomonas_E protegens_B--2||s__Pseudomonas_E punonensis--2||s__Pseudomonas_E putida_K--1||s__Pseudomonas_E reactans--1||s__Pseudomonas_E sp000282215--1||s__Pseudomonas_E sp000416235--1||s__Pseudomonas_E sp000761545--2||s__Pseudomonas_E sp001259595--6||s__Pseudomonas_E sp001655595--2||s__Pseudomonas_E sp002113595--1||s__Pseudomonas_E sp002354655--2||s__Pseudomonas_E sp002843585--2||s__Pseudomonas_E sp002979555--1||s__Pseudomonas_E sp003523465--5||s__Pseudomonas_E sp003852235--1||s__Pseudomonas_E sp004519405--1||s__Pseudomonas_E sp007993865--1||s__Pseudomonas_E sp009908285--1||s__Pseudomonas_E sp014268745--1||s__Pseudomonas_E sp016651105--1||s__Pseudomonas_E sp019139535--2||s__Pseudomonas_E sp019139835--1||s__Pseudomonas_E sp900187645--2||s__Pseudomonas_E sp900583165--1||s__Pseudomonas_E viridiflava--1||s__Pseudomonas_H sp014836765--1||s__Pseudomonas_O kuykendallii--1||s__Pseudooceanicola marinus--2||s__Pseudorhizobium pelagicum--1||s__R-H-3 sp002198655--1||s__RGZB01 sp010031735--1||s__RUG024 sp900314765--1||s__Rhizobium leguminosarum--1||s__Rhizobium leguminosarum_J--3||s__Rhizomicrobium palustre--1||s__Rhodoplanes serenus--1||s__Rhodopseudomonas palustris_H--2||s__Rhodopseudomonas sp013377015--1||s__Rhodothalassium salexigens--1||s__Roseococcus sp014764365--1||s__Roseomonas_A frigidaquae--1||s__Rufibacter sp017916365--1||s__S140-43 sp015491615--13||s__SSA4 sp016712375--1||s__SYSU-D60014 sp003576685--2||s__SZUA-370 sp018816345--1||s__Sanguibacter inulinus--2||s__Sanguibacter keddieii--1||s__Shimia sp017744095--2||s__Sphingomonas hankookensis--2||s__Sphingomonas sp001421715--3||s__Sphingomonas_N sp000333335--1||s__Spiro-10 sp003252395--1||s__Stappia sp900185725--1||s__Succinivibrio sp900767695--2||s__Sulfurivermis fontis--2||s__Sulfurivermis sp002840095--4||s__Telmatospirillum sp009712185--1||s__Telmatospirillum sp903858635--1||s__Thalassobaculum_A sp018401495--1||s__Thauera sp002354895--1||s__Thauera sp017997795--12||s__Thermanaerovibrio velox--1||s__Thermosulfurimonas_A sp003978075--1||s__Tistlia consotensis--1||s__Trinickia soli--2||s__UBA11358 sp903944085--3||s__UBA12037 sp003527485--1||s__UBA6054 sp003696675--1||s__UBA6544 sp018665505--2||s__UBA6814 sp002452635--4||s__UBA8260 sp003134115--9||s__UBA9160 sp003520425--1||s__UBA998 sp002291925--1||s__Vecturithrix granuli--1||s__Velthaea versatilis--2||s__WQXQ01 sp009780545--1||s__WRAV01 sp018434245--1||s__Zavarzinia aquatilis--1:evalue_avg=1.6332230830755558e-24:evalue_max=7.46e-22:evalue_min=1.07e-103:evalue_std=3.485815439604782e-23:evalue_sum=7.480161720486045e-22:gapopen_avg=0.1462882096069869:gapopen_max=3.0:gapopen_min=0.0:gapopen_std=0.40021517723376454:gapopen_sum=67.0:gtdb_class_counter=c__Actinomycetia--603||c__Thermoleophilia--1||c__UBA796--2:gtdb_domain_counter=d__Bacteria--606:gtdb_family_counter=f__Actinomycetaceae--38||f__CADCTP01--1||f__Cellulomonadaceae--319||f__Demequinaceae--28||f__Dermatophilaceae--1||f__GCA-2862545--2||f__Jatrophihabitantaceae--1||f__Micromonosporaceae--130||f__Motilibacteraceae--4||f__Mycobacteriaceae--1||f__Nakamurellaceae--1||f__Nocardioidaceae--42||f__Pseudonocardiaceae--2||f__Streptosporangiaceae--35||f__Thermoleophilaceae--1:gtdb_genus_counter=g__Actinophytocola--1||g__Actinoplanes--95||g__Actinosynnema--1||g__Actinotalea--33||g__Aeromicrobium--9||g__Catenuloplanes--1||g__Cellulomonas--223||g__Cellulosimicrobium--6||g__Dactylosporangium--12||g__Demequina--28||g__Flavimobilis--16||g__Georgenia--10||g__JAAYBF01--1||g__JABDRL01--3||g__JACQDL01--1||g__Jatrophihabitans--1||g__Jonesia--4||g__Lapillicoccus--1||g__Micromonospora_E--3||g__Mobiluncus--13||g__Motilibacter--2||g__Motilibacter_A--2||g__Nakamurella--1||g__Nocardioides--33||g__Oceanitalea--15||g__Oerskovia--9||g__Planobispora--11||g__Planomonospora--11||g__Planomonospora_A--11||g__Planosporangium--9||g__Rugosimonospora--1||g__SYKL01--2||g__Sanguibacter--23||g__Spirilliplanes--1||g__Spirillospora--2||g__Virgisporangium--5||g__X156--1||g__Xylanimonas--5:gtdb_order_counter=o__Actinomycetales--386||o__Motilibacterales--4||o__Mycobacteriales--136||o__Propionibacteriales--42||o__Solirubrobacterales--1||o__Streptosporangiales--35||o__UBA796--2:gtdb_phylum_counter=p__Actinobacteriota--604||p__Myxococcota_A--2:gtdb_species_counter=s__Actinophytocola xanthii--1||s__Actinoplanes atraurantiacus--2||s__Actinoplanes auranticolor--1||s__Actinoplanes brasiliensis--1||s__Actinoplanes caeruleus--2||s__Actinoplanes campanulatus--1||s__Actinoplanes cinnamomeus--3||s__Actinoplanes consettensis--2||s__Actinoplanes cyaneus--3||s__Actinoplanes deccanensis--2||s__Actinoplanes durhamensis--3||s__Actinoplanes ferrugineus--3||s__Actinoplanes ferrugineus_A--3||s__Actinoplanes friuliensis--1||s__Actinoplanes globisporus--3||s__Actinoplanes humidus--2||s__Actinoplanes ianthinogenes--2||s__Actinoplanes italicus--1||s__Actinoplanes liguriensis--2||s__Actinoplanes lobatus--2||s__Actinoplanes lutulentus--3||s__Actinoplanes missouriensis--3||s__Actinoplanes nipponensis--3||s__Actinoplanes octamycinicus--2||s__Actinoplanes palleronii--5||s__Actinoplanes philippinensis--2||s__Actinoplanes rectilineatus--1||s__Actinoplanes regularis--1||s__Actinoplanes rishiriensis--2||s__Actinoplanes siamensis--2||s__Actinoplanes sp000389965--2||s__Actinoplanes sp001553785--2||s__Actinoplanes sp004001265--4||s__Actinoplanes sp015704865--2||s__Actinoplanes sp016464385--2||s__Actinoplanes sp017592555--3||s__Actinoplanes subtropicus--3||s__Actinoplanes teichomyceticus--1||s__Actinoplanes tereljensis--5||s__Actinoplanes toevensis--5||s__Actinoplanes utahensis--2||s__Actinoplanes xinjiangensis--1||s__Actinosynnema violaceirubrum--1||s__Actinotalea bogoriensis--5||s__Actinotalea carbonis--4||s__Actinotalea fermentans--4||s__Actinotalea solisilvae--2||s__Actinotalea sp000526515--2||s__Actinotalea sp008364845--4||s__Actinotalea sp009996735--4||s__Actinotalea sp014042015--2||s__Actinotalea sp017565425--6||s__Aeromicrobium massiliense--5||s__Aeromicrobium sp004336805--4||s__Catenuloplanes japonicus--1||s__Cellulomonas aerilata--4||s__Cellulomonas algicola--3||s__Cellulomonas biazotea--5||s__Cellulomonas cellasea--1||s__Cellulomonas cellulans_A--8||s__Cellulomonas chitinilytica--3||s__Cellulomonas citrea--4||s__Cellulomonas denverensis--2||s__Cellulomonas endophytica--2||s__Cellulomonas fimi--5||s__Cellulomonas fimi_A--3||s__Cellulomonas gelida--2||s__Cellulomonas gilvus--5||s__Cellulomonas hominis--11||s__Cellulomonas hominis_A--8||s__Cellulomonas hominis_B--12||s__Cellulomonas hominis_C--5||s__Cellulomonas humilata--2||s__Cellulomonas iranensis--3||s__Cellulomonas marina--2||s__Cellulomonas massiliensis--1||s__Cellulomonas oligotrophica--7||s__Cellulomonas pakistanensis--6||s__Cellulomonas persica--1||s__Cellulomonas septica--3||s__Cellulomonas soli--8||s__Cellulomonas sp000688475--1||s__Cellulomonas sp001462455--5||s__Cellulomonas sp001898175--1||s__Cellulomonas sp002441315--1||s__Cellulomonas sp003115775--4||s__Cellulomonas sp003696205--9||s__Cellulomonas sp003755175--1||s__Cellulomonas sp004168625--6||s__Cellulomonas sp006715865--9||s__Cellulomonas sp008033115--9||s__Cellulomonas sp009720485--1||s__Cellulomonas sp009777345--3||s__Cellulomonas sp009779195--1||s__Cellulomonas sp009783975--1||s__Cellulomonas sp009785115--3||s__Cellulomonas sp011603975--7||s__Cellulomonas sp012927595--1||s__Cellulomonas sp014763765--9||s__Cellulomonas sp015234515--2||s__Cellulomonas sp017569225--11||s__Cellulomonas sp017744555--2||s__Cellulomonas sp018388445--1||s__Cellulomonas sp018388465--1||s__Cellulomonas sp018531375--2||s__Cellulomonas sp018898235--5||s__Cellulomonas taurus--7||s__Cellulomonas telluris--1||s__Cellulomonas timonensis--3||s__Cellulosimicrobium cellulans_A--2||s__Cellulosimicrobium funkei--2||s__Cellulosimicrobium sp001942335--2||s__Dactylosporangium aurantiacum--3||s__Dactylosporangium siamense--5||s__Dactylosporangium sucinum--4||s__Demequina aestuarii--1||s__Demequina gelatinilytica--4||s__Demequina iriomotensis--1||s__Demequina lutea_A--2||s__Demequina mangrovi--5||s__Demequina salsinemoris--4||s__Demequina sp002090115--5||s__Demequina subtropica--6||s__Flavimobilis hominis--7||s__Flavimobilis marinus--3||s__Flavimobilis soli--5||s__Flavimobilis sp011300875--1||s__Georgenia ruanii--2||s__Georgenia sp003991205--2||s__Georgenia sp006352065--3||s__Georgenia subflava--1||s__Georgenia thermotolerans--2||s__JAAYBF01 sp012718975--1||s__JABDRL01 sp013041765--1||s__JABDRL01 sp016926535--2||s__JACQDL01 sp016201065--1||s__Jatrophihabitans endophyticus--1||s__Jonesia denitrificans--1||s__Jonesia quinghaiensis--3||s__Lapillicoccus jejuensis--1||s__Micromonospora_E pattaloongensis--3||s__Mobiluncus curtisii--6||s__Mobiluncus mulieris--4||s__Mobiluncus porci--3||s__Motilibacter peucedani--1||s__Motilibacter rhizosphaerae--1||s__Motilibacter_A aurantiacus--1||s__Motilibacter_A deserti--1||s__Nakamurella sp017848755--1||s__Nocardioides lianchengensis--4||s__Nocardioides seonyuensis--1||s__Nocardioides soli--2||s__Nocardioides sp000015265--1||s__Nocardioides sp000620705--4||s__Nocardioides sp001425175--2||s__Nocardioides sp003633575--1||s__Nocardioides sp003710085--4||s__Nocardioides sp009823805--3||s__Nocardioides sp013778305--5||s__Nocardioides sp013815725--1||s__Nocardioides sp014873835--2||s__Nocardioides sp016462705--1||s__Nocardioides sp902805925--1||s__Nocardioides terrae--1||s__Oceanitalea nanhaiensis--4||s__Oceanitalea satyanarayanai--4||s__Oceanitalea sp006349365--3||s__Oceanitalea sp014837105--4||s__Oerskovia jenensis--3||s__Oerskovia paurometabola--3||s__Oerskovia sp005937995--3||s__Planobispora longispora--3||s__Planobispora rosea--4||s__Planobispora siamensis--2||s__Planobispora takensis--2||s__Planomonospora parontospora--7||s__Planomonospora sp015711645--4||s__Planomonospora_A sp015711605--4||s__Planomonospora_A venezuelensis--7||s__Planosporangium flavigriseum--3||s__Planosporangium mesophilum--3||s__Planosporangium thailandense--3||s__Rugosimonospora sp005885555--1||s__SYKL01 sp005797785--2||s__Sanguibacter antarcticus--3||s__Sanguibacter gelidistatuariae--4||s__Sanguibacter inulinus--4||s__Sanguibacter keddieii--7||s__Sanguibacter sp016342785--2||s__Sanguibacter suarezii--3||s__Spirilliplanes yamanashiensis--1||s__Spirillospora albida--2||s__Virgisporangium aliadipatigenens--2||s__Virgisporangium aurantiacum--2||s__Virgisporangium ochraceum--1||s__X156 sp004006015--1||s__Xylanimonas oleitrophica--3||s__Xylanimonas puerhi--2:heptad_counter=MCP-38H--1197||MCP-42H--2||MCP-44H--1:lbd_counter=4HB_MCP_1--1:lca_tree=c__Actinomycetia:length_avg=137.65938864628822:length_max=175.0:length_min=56.0:length_std=23.822596734225552:length_sum=63048.0:mismatch_avg=14.945414847161572:mismatch_max=53.0:mismatch_min=0.0:mismatch_std=10.648721209340811:mismatch_sum=6845.0:name=N919328:qcovhsp_avg=98.24585152838426:qcovhsp_max=100.0:qcovhsp_min=95.0:qcovhsp_std=1.5095299874992827:qcovhsp_sum=44996.59999999999:qend_avg=139.74672489082968:qend_max=176.0:qend_min=56.0:qend_std=24.672942509859414:qend_sum=64004.0:qstart_avg=3.1899563318777293:qstart_max=9.0:qstart_min=1.0:qstart_std=2.148977569281475:qstart_sum=1461.0:ref_name_counter=GB_GCA_001542995.1_protein.faa_LFLA01000022.1_134@PF00015_full_PFAM.6.103--3||GB_GCA_003152195.1_protein.faa_PLZN01000173.1_3@PF00015_full_PFAM.331.519--1||GB_GCA_009918525.1_protein.faa_RGDT01000039.1_13@PF00015_full_PFAM.456.635--1||GB_GCA_013815725.1_protein.faa_JACDFQ010000545.1_3@PF00015_full_PFAM.329.432--4||GB_GCA_014647935.1_protein.faa_BMQD01000002.1_360@PF00015_full_PFAM.358.520--2||GB_GCA_014647935.1_protein.faa_BMQD01000013.1_67@PF00015_full_PFAM.341.521--1||GB_GCA_014647935.1_protein.faa_BMQD01000035.1_1@PF00015_full_PFAM.356.526--1||GB_GCA_014763765.1_protein.faa_JACXUT010000001.1_33@PF00015_full_PFAM.334.510--1||GB_GCA_014763765.1_protein.faa_JACXUT010000120.1_4@PF00015_full_PFAM.379.554--7||GB_GCA_014837105.1_protein.faa_JACSPO010000005.1_40@PF00015_full_PFAM.357.525--1||GB_GCA_014837105.1_protein.faa_JACSPO010000005.1_44@PF00015_full_PFAM.346.524--2||GB_GCA_018898235.1_protein.faa_JAHIJU010000248.1_4@PF00015_full_PFAM.364.541--2||GB_GCA_902805925.1_protein.faa_CADCUP010000067.1_28@PF00015_full_PFAM.322.506--10||GB_GCA_902826515.1_protein.faa_CADEFD010000016.1_33@PF00015_full_PFAM.520.700--1||RS_GCF_000015265.1_protein.faa_NC_008699.1_3684@PF00015_full_PFAM.326.507--12||RS_GCF_000024925.1_protein.faa_NC_013521.1_3017@PF00015_full_PFAM.370.535--3||RS_GCF_000024925.1_protein.faa_NC_013521.1_3578@PF00015_full_PFAM.350.526--1||RS_GCF_000024925.1_protein.faa_NC_013521.1_591@PF00015_full_PFAM.342.509--1||RS_GCF_000025345.1_protein.faa_NC_013757.1_5003@PF00015_full_PFAM.342.525--4||RS_GCF_000218545.1_protein.faa_NC_015671.1_153@PF00015_full_PFAM.344.513--1||RS_GCF_000312105.1_protein.faa_NZ_HE978636.1_744@PF00015_full_PFAM.353.531--4||RS_GCF_000312105.1_protein.faa_NZ_HE978638.1_63@PF00015_full_PFAM.327.507--1||RS_GCF_000494755.1_protein.faa_NC_022657.1_6392@PF00015_full_PFAM.350.526--6||RS_GCF_000526515.1_protein.faa_NZ_JAGF01000001.1_1248@PF00015_full_PFAM.215.394--1||RS_GCF_000620705.1_protein.faa_NZ_JIAR01000033.1_147@PF00015_full_PFAM.353.529--4||RS_GCF_000620705.1_protein.faa_NZ_JIAR01000033.1_148@PF00015_full_PFAM.335.509--28||RS_GCF_000620705.1_protein.faa_NZ_JIAR01000033.1_149@PF00015_full_PFAM.328.503--8||RS_GCF_000620705.1_protein.faa_NZ_KK211168.1_394@PF00015_full_PFAM.349.525--2||RS_GCF_000701365.1_protein.faa_NZ_KL370778.1_301@PF00015_full_PFAM.457.636--1||RS_GCF_000716715.1_protein.faa_NZ_JNYJ01000040.1_8@PF00015_full_PFAM.359.532--1||RS_GCF_000716715.1_protein.faa_NZ_JNYJ01000057.1_3@PF00015_full_PFAM.324.503--9||RS_GCF_000975095.1_protein.faa_NZ_BBRD01000005.1_1@PF00015_full_PFAM.91.252--1||RS_GCF_001424485.1_protein.faa_NZ_LMQC01000019.1_91@PF00015_full_PFAM.350.521--1||RS_GCF_001424485.1_protein.faa_NZ_LMQC01000019.1_92@PF00015_full_PFAM.346.522--3||RS_GCF_001425175.1_protein.faa_NZ_LMDV01000001.1_1028@PF00015_full_PFAM.343.520--4||RS_GCF_001425175.1_protein.faa_NZ_LMDV01000005.1_44@PF00015_full_PFAM.1.9.74--1||RS_GCF_001553785.1_protein.faa_NZ_LOJP01000001.1_3778@PF00015_full_PFAM.349.524--2||RS_GCF_001722485.1_protein.faa_NZ_LWGL01000250.1_2@PF00015_full_PFAM.355.530--2||RS_GCF_003002065.1_protein.faa_NZ_PVZG01000033.1_5@PF00015_full_PFAM.359.535--2||RS_GCF_003148685.1_protein.faa_NZ_QGGR01000046.1_9@PF00015_full_PFAM.359.538--3||RS_GCF_003244315.1_protein.faa_NZ_QKWH01000002.1_70@PF00015_full_PFAM.375.545--1||RS_GCF_003244315.1_protein.faa_NZ_QKWH01000002.1_72@PF00015_full_PFAM.344.526--1||RS_GCF_003319125.1_protein.faa_NZ_QOHG01000019.1_1@PF00015_full_PFAM.347.529--2||RS_GCF_003428645.1_protein.faa_NZ_QVQH01000034.1_31@PF00015_full_PFAM.358.532--1||RS_GCF_003633575.1_protein.faa_NZ_RBLE01000003.1_722@PF00015_full_PFAM.327.508--2||RS_GCF_004168625.1_protein.faa_NZ_SDWW01000010.1_75@PF00015_full_PFAM.349.524--1||RS_GCF_004216915.1_protein.faa_NZ_SGXD01000003.1_44@PF00015_full_PFAM.342.526--1||RS_GCF_004519295.1_protein.faa_NZ_SOZH01000008.1_127@PF00015_full_PFAM.345.520--39||RS_GCF_004683965.1_protein.faa_NZ_CP038436.1_2256@PF00015_full_PFAM.327.509--7||RS_GCF_004777465.1_protein.faa_NZ_CP038462.1_3213@PF00015_full_PFAM.325.511--1||RS_GCF_005930495.1_protein.faa_NZ_SJEX01000048.1_4@PF00015_full_PFAM.384.563--1||RS_GCF_006538745.1_protein.faa_NZ_BJLR01000044.1_4@PF00015_full_PFAM.377.549--25||RS_GCF_007679345.1_protein.faa_NZ_VEGH01000010.1_125@PF00015_full_PFAM.344.514--1||RS_GCF_007991755.1_protein.faa_NZ_BJYY01000012.1_109@PF00015_full_PFAM.344.516--7||RS_GCF_007991755.1_protein.faa_NZ_BJYY01000012.1_256@PF00015_full_PFAM.345.527--2||RS_GCF_007994135.1_protein.faa_NZ_VLKF01000001.1_3398@PF00015_full_PFAM.343.521--1||RS_GCF_008033115.1_protein.faa_NZ_CP041203.1_3272@PF00015_full_PFAM.345.518--1||RS_GCF_008124535.1_protein.faa_NZ_VNHI01000001.1_1584@PF00015_full_PFAM.356.533--1||RS_GCF_009193135.1_protein.faa_NZ_VUKC01000013.1_1@PF00015_full_PFAM.187.368--11||RS_GCF_009846865.1_protein.faa_NZ_WUWN01000044.1_16@PF00015_full_PFAM.345.516--6||RS_GCF_009996735.1_protein.faa_NZ_JAACYI010000029.1_6@PF00015_full_PFAM.355.523--1||RS_GCF_011603975.1_protein.faa_NZ_JAANNB010000031.1_9@PF00015_full_PFAM.348.531--1||RS_GCF_011758655.1_protein.faa_NZ_JAAMPA010000001.1_1346@PF00015_full_PFAM.341.522--5||RS_GCF_011947225.1_protein.faa_NZ_JAATVW010000005.1_245@PF00015_full_PFAM.352.532--1||RS_GCF_012931845.1_protein.faa_NZ_CP051884.1_1532@PF00015_full_PFAM.347.518--1||RS_GCF_012931845.1_protein.faa_NZ_CP051884.1_2163@PF00015_full_PFAM.346.518--1||RS_GCF_013359775.1_protein.faa_NZ_JABMCI010000056.1_159@PF00015_full_PFAM.344.510--7||RS_GCF_013359775.1_protein.faa_NZ_JABMCI010000070.1_368@PF00015_full_PFAM.342.514--4||RS_GCF_013409475.1_protein.faa_NZ_JACCAG010000001.1_482@PF00015_full_PFAM.354.531--4||RS_GCF_013415325.1_protein.faa_NZ_JACBYE010000010.1_42@PF00015_full_PFAM.348.522--1||RS_GCF_013415325.1_protein.faa_NZ_JACBYE010000010.1_57@PF00015_full_PFAM.341.507--1||RS_GCF_013415325.1_protein.faa_NZ_JACBYE010000025.1_49@PF00015_full_PFAM.384.550--1||RS_GCF_013778305.1_protein.faa_NZ_JACEIC010000002.1_1065@PF00015_full_PFAM.352.526--3||RS_GCF_013778305.1_protein.faa_NZ_JACEIC010000002.1_1068@PF00015_full_PFAM.330.508--2||RS_GCF_014191495.1_protein.faa_NZ_JACHWR010000001.1_1459@PF00015_full_PFAM.347.522--2||RS_GCF_014191495.1_protein.faa_NZ_JACHWR010000001.1_1460@PF00015_full_PFAM.328.498--3||RS_GCF_014195485.1_protein.faa_NZ_JACIBU010000001.1_3153@PF00015_full_PFAM.337.515--3||RS_GCF_014203605.1_protein.faa_NZ_JACHJJ010000031.1_13@PF00015_full_PFAM.337.511--1||RS_GCF_014203605.1_protein.faa_NZ_JACHJJ010000032.1_19@PF00015_full_PFAM.358.529--1||RS_GCF_014203605.1_protein.faa_NZ_JACHJJ010000038.1_2@PF00015_full_PFAM.333.509--1||RS_GCF_014636275.1_protein.faa_NZ_BMEB01000012.1_7@PF00015_full_PFAM.360.533--1||RS_GCF_014647515.1_protein.faa_NZ_BMPI01000013.1_26@PF00015_full_PFAM.317.503--2||RS_GCF_014648175.1_protein.faa_NZ_BMQP01000028.1_38@PF00015_full_PFAM.362.535--3||RS_GCF_015704865.1_protein.faa_NZ_JADQTO010000032.1_86@PF00015_full_PFAM.357.531--4||RS_GCF_015711605.1_protein.faa_NZ_JABTEZ010000007.1_100@PF00015_full_PFAM.360.536--4||RS_GCF_015711605.1_protein.faa_NZ_JABTEZ010000007.1_121@PF00015_full_PFAM.332.514--1||RS_GCF_015711645.1_protein.faa_NZ_JABTEX010000001.1_872@PF00015_full_PFAM.333.504--1||RS_GCF_016342785.1_protein.faa_NZ_JAEINH010000004.1_85@PF00015_full_PFAM.351.519--1||RS_GCF_016464385.1_protein.faa_NZ_JADMLH010000015.1_15@PF00015_full_PFAM.368.534--1||RS_GCF_016464425.1_protein.faa_NZ_JADDKQ010000003.1_251@PF00015_full_PFAM.385.563--1||RS_GCF_016862195.1_protein.faa_NZ_BOMM01000073.1_45@PF00015_full_PFAM.356.538--1||RS_GCF_016862275.1_protein.faa_NZ_BOMQ01000076.1_6@PF00015_full_PFAM.358.533--15||RS_GCF_016862315.1_protein.faa_NZ_BOMS01000140.1_14@PF00015_full_PFAM.357.532--1||RS_GCF_016862375.1_protein.faa_NZ_BOMV01000097.1_19@PF00015_full_PFAM.364.528--1||RS_GCF_016862435.1_protein.faa_NZ_BOMY01000039.1_163@PF00015_full_PFAM.343.520--1||RS_GCF_016862795.1_protein.faa_NZ_BONQ01000120.1_72@PF00015_full_PFAM.355.521--3||RS_GCF_016862795.1_protein.faa_NZ_BONQ01000214.1_13@PF00015_full_PFAM.321.502--9||RS_GCF_016863255.1_protein.faa_NZ_BOON01000022.1_54@PF00015_full_PFAM.367.543--2||RS_GCF_016863255.1_protein.faa_NZ_BOON01000023.1_28@PF00015_full_PFAM.355.537--1||RS_GCF_016863475.1_protein.faa_NZ_BOOY01000016.1_52@PF00015_full_PFAM.361.531--1||RS_GCF_016863635.1_protein.faa_NZ_BOPG01000012.1_700@PF00015_full_PFAM.351.528--5||RS_GCF_016863635.1_protein.faa_NZ_BOPG01000122.1_1@PF00015_full_PFAM.357.529--1||RS_GCF_017565425.1_protein.faa_NZ_JAGEMK010000002.1_285@PF00015_full_PFAM.340.520--13||RS_GCF_017565425.1_protein.faa_NZ_JAGEMK010000002.1_286@PF00015_full_PFAM.349.532--5||RS_GCF_017565425.1_protein.faa_NZ_JAGEMK010000002.1_289@PF00015_full_PFAM.356.536--5||RS_GCF_018324205.1_protein.faa_NZ_AP023356.1_8842@PF00015_full_PFAM.360.530--1||RS_GCF_018332695.1_protein.faa_NZ_BOQN01000026.1_9@PF00015_full_PFAM.9.194--3||RS_GCF_018332695.1_protein.faa_NZ_BOQN01000102.1_41@PF00015_full_PFAM.366.543--1||RS_GCF_018332715.1_protein.faa_NZ_BOQP01000003.1_15@PF00015_full_PFAM.343.513--1||RS_GCF_900096585.1_protein.faa_NZ_FMYH01000004.1_83@PF00015_full_PFAM.370.536--5||RS_GCF_900100695.1_protein.faa_NZ_FNCF01000002.1_147@PF00015_full_PFAM.342.521--1||RS_GCF_900101025.1_protein.faa_NZ_FMUH01000001.1_943@PF00015_full_PFAM.366.542--8||RS_GCF_900101025.1_protein.faa_NZ_FMUH01000002.1_256@PF00015_full_PFAM.343.522--4||RS_GCF_900101465.1_protein.faa_NZ_FMZM01000007.1_110@PF00015_full_PFAM.343.522--18||RS_GCF_900101465.1_protein.faa_NZ_FMZM01000007.1_1@PF00015_full_PFAM.342.429--1||RS_GCF_900101465.1_protein.faa_NZ_FMZM01000007.1_2@PF00015_full_PFAM.332.514--7||RS_GCF_900103785.1_protein.faa_NZ_FNHE01000015.1_27@PF00015_full_PFAM.350.526--1||RS_GCF_900107255.1_protein.faa_NZ_FNPH01000004.1_163@PF00015_full_PFAM.357.534--9||RS_GCF_900113015.1_protein.faa_NZ_FONV01000007.1_475@PF00015_full_PFAM.361.540--6||RS_GCF_900113055.1_protein.faa_NZ_FONZ01000003.1_111@PF00015_full_PFAM.358.535--1||RS_GCF_900116375.1_protein.faa_NZ_UETB01000002.1_200@PF00015_full_PFAM.357.522--1||RS_GCF_900116375.1_protein.faa_NZ_UETB01000002.1_201@PF00015_full_PFAM.370.550--1||RS_GCF_900116515.1_protein.faa_NZ_FPBA01000051.1_1@PF00015_full_PFAM.341.439--1||RS_GCF_900188375.1_protein.faa_NZ_FZOO01000020.1_2@PF00015_full_PFAM.344.521--4||RS_GCF_900215145.1_protein.faa_NZ_OBDO01000007.1_253@PF00015_full_PFAM.352.530--1||RS_GCF_900215205.1_protein.faa_NZ_OBDY01000007.1_70@PF00015_full_PFAM.355.536--1:scovhsp_avg=78.86703056768559:scovhsp_max=100.0:scovhsp_min=50.0:scovhsp_std=12.392716163952477:scovhsp_sum=36121.1:send_avg=148.9585152838428:send_max=178.0:send_min=62.0:send_std=20.513976224708507:send_sum=68223.0:sstart_avg=12.375545851528384:sstart_max=60.0:sstart_min=1.0:sstart_std=16.118231526968895:sstart_sum=5668.0])0.784:0.011694[&&NHX:Sample_counter=rhizpot1--282||rhizpot2--32||rhizpot3--319||rhiztom1--48||rhiztom2--41||rhiztom3--78:Type_counter=GTDB--747||capture--800:besthit_avg=88.94536256323777:besthit_max=100.0:besthit_min=67.3:besthit_std=7.376779417382476:besthit_sum=52744.6:bitscore_avg=201.99139966273185:bitscore_max=296.0:bitscore_min=70.1:bitscore_std=40.27970085426723:bitscore_sum=119780.9:capture_class_counter=c__Acidobacteriae--3||c__Actinomycetia--149||c__Alphaproteobacteria--250||c__Anaerolineae--1||c__Aquicultoria--1||c__Bacilli--6||c__Bacteroidia--1||c__Campylobacteria--1||c__Clostridia--10||c__Desulfobacteria--2||c__Desulfovibrionia--9||c__Desulfuromonadia--24||c__Dissulfuribacteria--1||c__Dormibacteria--16||c__Eremiobacteria--3||c__Gammaproteobacteria--239||c__Gemmatimonadetes--1||c__Halobacteria--7||c__Holophagae--14||c__Ktedonobacteria--4||c__Limnochordia--1||c__Magnetococcia--9||c__Methanomicrobia--1||c__Moduliflexia--1||c__Mor1--1||c__Myxococcia--6||c__Negativicutes--1||c__Phycisphaerae--4||c__Planctomycetia--1||c__Polyangia--7||c__Rhodothermia--2||c__Spirochaetia--8||c__Synergistia--1||c__Syntrophorhabdia--1||c__Thermodesulfobacteria--1||c__Thermoleophilia--1||c__UBA11346--2||c__UBA1135--2||c__UBA6191--1||c__UBA9160--1||c__Verrucomicrobiae--6:capture_domain_counter=d__Archaea--8||d__Bacteria--792:capture_family_counter=f__Acetobacteraceae--5||f__Acidothermaceae--1||f__Actinomycetaceae--4||f__Aeromonadaceae--6||f__Alteromonadaceae--1||f__Ancalomicrobiaceae--18||f__Aquicultoraceae--1||f__Aquisalimonadaceae--1||f__Azospirillaceae--22||f__Baltobacteraceae--3||f__Beijerinckiaceae--20||f__Brevibacillaceae--1||f__Burkholderiaceae--27||f__CACIAM-22H2--1||f__Caulobacteraceae--17||f__Cellulomonadaceae--58||f__Cellvibrionaceae--2||f__Chitinibacteraceae--1||f__Chromatiaceae--4||f__DC0425bin3--5||f__DSM-21159--1||f__Demequinaceae--1||f__Dermatophilaceae--1||f__Desulfolunaceae--2||f__Desulfovibrionaceae--9||f__Desulfuromonadaceae--2||f__Devosiaceae--3||f__Dissulfurirhabdaceae--1||f__Dongiaceae--3||f__Enterobacteriaceae--10||f__Gallionellaceae--1||f__Geobacteraceae--15||f__Geodermatophilaceae--44||f__Gp22-AA2--1||f__Haloferacaceae--2||f__Halomonadaceae--6||f__Halothiobacillaceae--2||f__Helicobacteraceae--1||f__Holophagaceae--14||f__Hymenobacteraceae--1||f__JACDGC01--4||f__JACQZM01--1||f__JAFLCR01--3||f__Kiloniellaceae--1||f__Kineococcaceae--1||f__Kineosporiaceae--3||f__Lachnospiraceae--2||f__Lacipirellulaceae--1||f__Limnochordaceae--1||f__Longimicrobiaceae--1||f__Magnetaquicoccaceae--3||f__Magnetospirillaceae--29||f__Methanomicrobiaceae--1||f__Methyloligellaceae--1||f__Micromonosporaceae--23||f__Micropepsaceae--1||f__Minwuiaceae--3||f__Moduliflexaceae--1||f__Myxococcaceae--6||f__Natrialbaceae--5||f__Nitriliruptoraceae--1||f__Nocardioidaceae--8||f__Oceanibaculaceae--3||f__Oleiphilaceae--1||f__Opitutaceae--2||f__Oscillospiraceae--7||f__Paenibacillaceae--5||f__Polyangiaceae--7||f__Pseudomonadaceae--114||f__Pseudopelobacteraceae--7||f__Quadrisphaeraceae--2||f__RGZB01--1||f__Rhizobiaceae--18||f__Rhodanobacteraceae--2||f__Rhodobacteraceae--7||f__Rhodocyclaceae--32||f__Rhodospirillaceae--2||f__Rhodothalassiaceae--1||f__Ruminococcaceae--1||f__S140-43--13||f__SG8-4--3||f__SXTU01--1||f__Salinibacteraceae--2||f__Sediminispirochaetaceae--1||f__Selenomonadaceae--1||f__Shewanellaceae--1||f__Solirubrobacteraceae--1||f__Sphingomonadaceae--23||f__Stappiaceae--8||f__Streptosporangiaceae--2||f__Succinivibrionaceae--3||f__Sulfuricellaceae--1||f__Synergistaceae--1||f__Termitinemataceae--2||f__Thalassobaculaceae--2||f__Thalassospiraceae--1||f__Thermodesulfobacteriaceae--1||f__Thioalkalivibrionaceae--1||f__Thiobacillaceae--3||f__Thiohalomonadaceae--6||f__Treponemataceae--1||f__UBA11346--2||f__UBA11358--3||f__UBA12059--1||f__UBA1924--1||f__UBA2386--2||f__UBA6663--1||f__UBA7541--3||f__UBA8260--16||f__UBA8363--1||f__UBA8366--2||f__UBA8932--3||f__UBA9160--1||f__UBA998--1||f__UXAT02--2||f__WCHB1-27--1||f__Xanthobacteraceae--50||f__Xanthomonadaceae--1||f__Zavarziniaceae--1:capture_genus_counter=g__Achromobacter--1||g__Acidoferrum--3||g__Acidovorax--1||g__Actinoplanes--13||g__Actinotalea--1||g__Aeromicrobium--1||g__Aeromonas--6||g__Agrobacterium--2||g__Aidingimonas--2||g__Allorhizobium--2||g__Allosphingosinicella--1||g__Alpha-05--1||g__Alteromonas--1||g__Amantichitinum--1||g__Aminidesulfovibrio--1||g__Aquabacter--24||g__Aquicultor--1||g__Aquisalimonas--1||g__Azomonas--2||g__Azonexus--12||g__Azospira_A--2||g__Azospirillum--15||g__BOG-1155--1||g__BOG-931--1||g__BOG-933--3||g__Blastococcus--17||g__Bordetella_B--1||g__Bordetella_C--6||g__Bosea--9||g__Bradyrhizobium--7||g__Breoghania--1||g__Brevibacillus--1||g__Brevundimonas--1||g__Burkholderia--1||g__CAIULK01--3||g__CAIVJW01--7||g__CAJANL01--1||g__Cellulomonas--32||g__Cellulosimicrobium--1||g__Cellvibrio--2||g__Cohnella--1||g__Cronobacter--1||g__Cupriavidus--1||g__DC0425bin3--1||g__DSBN01--1||g__DUSC01--1||g__Dactylosporangium--10||g__Demequina--1||g__Desertibacter--1||g__Desulfoluna--2||g__Devosia--1||g__Devosia_A--2||g__Didemnitutus--1||g__Dissulfurirhabdus--1||g__Duganella--1||g__Dyella_B--1||g__ER4--7||g__Gemmobacter_B--2||g__Geobacter--1||g__Geodermatophilus--24||g__Geodermatophilus_A--1||g__Geomobilibacter--1||g__Geomonas--13||g__Geothrix--11||g__Giesbergeria--3||g__Gluconacetobacter--1||g__Gp22-AA3--1||g__Guyparkeria--2||g__HA3dbin3--4||g__Halomonas--4||g__Haloplanus--1||g__Halorubrum--1||g__Haloterrigena--1||g__Helicobacter_E--1||g__Holophaga--3||g__Hylemonella--1||g__Imhoffiella--4||g__J108--1||g__JAANAU01--3||g__JACDEC01--2||g__JACDGC01--4||g__JACOUN01--1||g__JACQZM01--1||g__JACRCG01--1||g__JACXVD01--1||g__JAEUJG01--3||g__JAEUJT01--5||g__JAFAYN01--1||g__JAFLCR01--3||g__Jiella--1||g__KK5--1||g__Kineococcus--1||g__Kineothrix--2||g__Lacipirellula--1||g__Leptothrix--1||g__Lichenicola--1||g__Limnochorda--1||g__Luteibacter--1||g__Magnetospirillum--6||g__Marinobacter_A--1||g__Methanolacinia--1||g__Methylibium--1||g__Methylobacterium--10||g__Methyloceanibacter--1||g__Minwuia--3||g__Modestobacter--2||g__Myxococcus--1||g__Natrinema--2||g__Natronolimnobius--1||g__Natronorubrum--1||g__Neorhizobium--1||g__Nisaea--1||g__Nitrospirillum--3||g__Nocardioides--7||g__Novosphingobium--6||g__Oceanibaculum--3||g__Oceanitalea--4||g__Oerskovia--19||g__Oricola--2||g__Oryzomonas--1||g__PALSA-607--1||g__PFJX01--3||g__PLanc-01--3||g__Paenibacillus--4||g__Palsa-465--1||g__Pandoraea--1||g__Pannonibacter--5||g__Pantoea--2||g__Pararhizobium--2||g__Pectobacterium--7||g__Pelagibius--1||g__Pelomonas--2||g__Pelotalea--4||g__Phaeospirillum--17||g__Phenylobacterium--16||g__Phycicoccus--1||g__Pigmentiphaga--1||g__Pinisolibacter--18||g__Planobispora--2||g__Pseudodesulfuromonas--2||g__Pseudolabrys--1||g__Pseudomonas--5||g__Pseudomonas_A--2||g__Pseudomonas_B--1||g__Pseudomonas_D--2||g__Pseudomonas_E--99||g__Pseudomonas_F--1||g__Pseudomonas_H--1||g__Pseudomonas_O--1||g__Pseudooceanicola--3||g__Pseudopelobacter--1||g__Pseudorhizobium--1||g__Quadrisphaera--2||g__R-H-3--3||g__RGZB01--1||g__RUG024--1||g__Rhizobium--6||g__Rhizomicrobium--1||g__Rhodopila--1||g__Rhodoplanes--2||g__Rhodopseudomonas--8||g__Rhodospira--1||g__Rhodothalassium--1||g__Roseococcus--1||g__Roseomonas_A--1||g__Rufibacter--1||g__S140-43--13||g__SG-bin9--2||g__SKJO01--1||g__SSA4--2||g__SXTU01--1||g__SYSU-D60014--3||g__SZUA-370--1||g__Salinarimonas--1||g__Salinibacter--2||g__Sanguibacter--5||g__Shewanella--1||g__Shimia--2||g__Sideroxydans--1||g__Solidesulfovibrio--4||g__SpSt-583--1||g__Sphaerotilus--1||g__Sphingomicrobium--1||g__Sphingomonas--9||g__Sphingomonas_B--2||g__Sphingomonas_E--1||g__Sphingomonas_N--1||g__Sphingopyxis--1||g__Spiro-10--1||g__Stappia--2||g__Succinivibrio--3||g__Sulfurimicrobium--1||g__Sulfurivermis--6||g__Tagaea--1||g__Tardiphaga--5||g__Telmatospirillum--2||g__Thalassobaculum_A--1||g__Thalassospira--1||g__Thauera--17||g__Thermanaerovibrio--1||g__Thermosulfurimonas_A--1||g__Thioalkalivibrio--1||g__Tistlia--1||g__Trinickia--3||g__UBA11358--3||g__UBA12037--1||g__UBA2386--1||g__UBA6054--1||g__UBA6544--2||g__UBA6814--4||g__UBA8260--16||g__UBA8363--1||g__UBA9160--1||g__UBA998--1||g__VGXW01--1||g__Vecturithrix--1||g__Velthaea--3||g__WQXQ01--1||g__WRAV01--1||g__Xanthomonas--1||g__Zavarzinia--1:capture_order_counter=o__Acetobacterales--5||o__Acidoferrales--3||o__Acidothermales--1||o__Actinomycetales--70||o__Anaerolineales--1||o__Aquicultorales--1||o__Azospirillales--22||o__Baltobacterales--3||o__Brevibacillales--1||o__Burkholderiales--65||o__CACIAM-22H2--1||o__Campylobacterales--1||o__Caulobacterales--17||o__Chromatiales--4||o__Cytophagales--1||o__DSM-16054--1||o__Desulfobacterales--2||o__Desulfovibrionales--9||o__Desulfuromonadales--2||o__Dissulfuribacterales--1||o__Dongiales--3||o__Ectothiorhodospirales--1||o__Enterobacterales--21||o__Geobacterales--22||o__Gp22-AA2--1||o__Halobacteriales--7||o__Halothiobacillales--2||o__Holophagales--14||o__JACPRK01--1||o__Kiloniellales--2||o__Ktedonobacterales--4||o__Lachnospirales--2||o__Limnochordales--1||o__Longimicrobiales--1||o__Magnetococcales--9||o__Methanomicrobiales--1||o__Micropepsales--1||o__Minwuiales--3||o__Moduliflexales--1||o__Mycobacteriales--67||o__Myxococcales--6||o__Nitriliruptorales--1||o__Nitrococcales--1||o__Oceanibaculales--3||o__Opitutales--2||o__Oscillospirales--8||o__Paenibacillales--5||o__Pedosphaerales--4||o__Phycisphaerales--1||o__Pirellulales--1||o__Polyangiales--7||o__Propionibacteriales--8||o__Pseudomonadales--123||o__Rhizobiales--118||o__Rhodobacterales--7||o__Rhodospirillales--34||o__Rhodothermales--2||o__Rickettsiales--5||o__S140-43--13||o__Sedimentisphaerales--3||o__Selenomonadales--1||o__Solirubrobacterales--1||o__Sphingomonadales--24||o__Streptosporangiales--2||o__Synergistales--1||o__Syntrophorhabdales--1||o__Thalassobaculales--2||o__Thermodesulfobacteriales--1||o__Thiohalomonadales--6||o__Treponematales--7||o__UBA11346--2||o__UBA2386--2||o__UBA8260--16||o__UBA8366--2||o__UBA9160--1||o__Xanthomonadales--3||o__Zavarziniales--1:capture_phylum_counter=p__Acidobacteriota--18||p__Actinobacteriota--151||p__Bacteroidota--3||p__Campylobacterota--1||p__Chloroflexota--5||p__Desulfobacterota--28||p__Desulfobacterota_G--1||p__Desulfobacterota_I--9||p__Dormibacterota--16||p__Eremiobacterota--3||p__Firmicutes--6||p__Firmicutes_A--10||p__Firmicutes_C--1||p__Firmicutes_G--1||p__Gemmatimonadota--1||p__Halobacteriota--8||p__Moduliflexota--1||p__Myxococcota--13||p__Myxococcota_A--1||p__Planctomycetota--9||p__Proteobacteria--498||p__Spirochaetota--8||p__Synergistota--1||p__UBP17--1||p__Verrucomicrobiota--6:capture_species_counter=s__Achromobacter marplatensis--1||s__Acidoferrum sp003223255--3||s__Acidovorax sp003852545--1||s__Actinoplanes auranticolor--1||s__Actinoplanes liguriensis--3||s__Actinoplanes lutulentus--3||s__Actinoplanes nipponensis--3||s__Actinoplanes xinjiangensis--3||s__Actinotalea sp017565425--1||s__Aeromicrobium massiliense--1||s__Aeromonas allosaccharophila--2||s__Aeromonas dhakensis--1||s__Aeromonas encheleia--1||s__Aeromonas eucrenophila--1||s__Aeromonas sanarellii--1||s__Agrobacterium sp005938205--2||s__Aidingimonas halophila--2||s__Allorhizobium sp000247475--1||s__Allorhizobium vitis_F--1||s__Allosphingosinicella deserti--1||s__Alpha-05 sp003246625--1||s__Alteromonas oceani--1||s__Amantichitinum sp001313065--1||s__Aminidesulfovibrio sp002382645--1||s__Aquabacter sp017742835--24||s__Aquicultor sp018333515--1||s__Aquisalimonas sp007126095--1||s__Azomonas sp002417905--2||s__Azonexus sp002470165--11||s__Azonexus sp016705475--1||s__Azospira_A restricta--1||s__Azospira_A sp016183655--1||s__Azospirillum griseum--1||s__Azospirillum halopraeferens--1||s__Azospirillum lipoferum_B--3||s__Azospirillum oleiclasticum--2||s__Azospirillum sp003116035--3||s__Azospirillum sp003590795--2||s__Azospirillum sp008364825--1||s__Azospirillum sp014192915--1||s__Azospirillum thermophilum--1||s__BOG-1155 sp003165115--1||s__BOG-931 sp003164375--1||s__BOG-933 sp003165295--3||s__Blastococcus atacamensis--1||s__Blastococcus saxobsidens--3||s__Blastococcus sp000620185--5||s__Blastococcus sp004571075--2||s__Blastococcus sp005222955--1||s__Blastococcus sp013410015--1||s__Blastococcus sp900109665--2||s__Blastococcus xanthinilyticus--2||s__Bordetella_B sp007679965--1||s__Bordetella_C aloeverae--2||s__Bordetella_C sp002209485--4||s__Bosea psychrotolerans--1||s__Bosea sp001898115--1||s__Bosea sp011764485--2||s__Bosea sp900112185--1||s__Bosea sp900466745--1||s__Bosea sp900473415--1||s__Bosea vaviloviae--1||s__Bosea vestrisii--1||s__Bradyrhizobium cosmicum--1||s__Bradyrhizobium liaoningense_B--1||s__Bradyrhizobium pachyrhizi--1||s__Bradyrhizobium sp018130145--1||s__Bradyrhizobium sp019243075--1||s__Bradyrhizobium sp019244115--2||s__Breoghania corrubedonensis--1||s__Brevibacillus borstelensis--1||s__Brevundimonas sp017487345--1||s__Burkholderia paludis--1||s__CAIULK01 sp903899885--3||s__CAIVJW01 sp903906315--7||s__CAJANL01 sp016183945--1||s__Cellulomonas aerilata--1||s__Cellulomonas biazotea--5||s__Cellulomonas cellasea--19||s__Cellulomonas fimi--1||s__Cellulomonas persica--1||s__Cellulomonas sp000688475--1||s__Cellulomonas sp014763765--3||s__Cellulomonas sp017744555--1||s__Cellulosimicrobium cellulans_A--1||s__Cellvibrio sp002007605--2||s__Cohnella sp019091135--1||s__Cronobacter sakazakii--1||s__Cupriavidus sp005503625--1||s__DC0425bin3 sp002753665--1||s__DSBN01 sp011046055--1||s__DUSC01 sp008933895--1||s__Dactylosporangium aurantiacum--3||s__Dactylosporangium siamense--7||s__Demequina salsinemoris--1||s__Desertibacter sp017355985--1||s__Desulfoluna sp013619155--2||s__Devosia elaeis--1||s__Devosia_A sp017307495--2||s__Didemnitutus sp016187925--1||s__Dissulfurirhabdus thermomarina--1||s__Duganella sp003416895--1||s__Dyella_B sp014873315--1||s__ER4 sp015068395--7||s__Gemmobacter_B sp009908265--2||s__Geobacter sulfurreducens--1||s__Geodermatophilus amargosae--19||s__Geodermatophilus saharensis--3||s__Geodermatophilus telluris--1||s__Geodermatophilus tzadiensis--1||s__Geodermatophilus_A daqingensis--1||s__Geomobilibacter argillaceus--1||s__Geomonas bemidjiensis--1||s__Geomonas limicola--3||s__Geomonas oryzae--1||s__Geomonas paludis--1||s__Geomonas silvestris--3||s__Geomonas sp018919395--3||s__Geomonas sp019203205--1||s__Geothrix sp013334395--1||s__Geothrix sp013390615--1||s__Geothrix sp016195985--4||s__Geothrix sp016714685--4||s__Geothrix sp016721195--1||s__Giesbergeria granuli--1||s__Giesbergeria sp012932145--2||s__Gluconacetobacter takamatsuzukensis--1||s__Gp22-AA3 sp003223145--1||s__Guyparkeria sp003932495--1||s__Guyparkeria sp011389965--1||s__HA3dbin3 sp002753495--4||s__Halomonas fontilapidosi--1||s__Halomonas subterranea--3||s__Haloplanus rallus--1||s__Halorubrum alkaliphilum--1||s__Haloterrigena salifodinae--1||s__Helicobacter_E vulpis--1||s__Holophaga foetida--1||s__Holophaga sp002298155--1||s__Holophaga sp017859955--1||s__Hylemonella gracilis--1||s__Imhoffiella purpurea--4||s__J108 sp014879845--1||s__JAANAU01 sp015231755--3||s__JACDEC01 sp013816645--2||s__JACDGC01 sp013815535--4||s__JACOUN01 sp016177805--1||s__JACQZM01 sp016213885--1||s__JACRCG01 sp001802125--1||s__JACXVD01 sp014763545--1||s__JAEUJG01 sp016794765--3||s__JAEUJT01 sp016793525--5||s__JAFAYN01 sp019240375--1||s__JAFLCR01 sp017302755--3||s__Jiella endophytica--1||s__KK5 sp001984095--1||s__Kineococcus radiotolerans--1||s__Kineothrix alysoides--2||s__Lacipirellula sp013822725--1||s__Leptothrix mobilis--1||s__Lichenicola sp903844135--1||s__Limnochorda sp012799445--1||s__Luteibacter yeojuensis_B--1||s__Magnetospirillum sp006218045--2||s__Magnetospirillum sp018224925--3||s__Magnetospirillum sp903941095--1||s__Marinobacter_A bohaiensis--1||s__Methanolacinia petrolearia--1||s__Methylibium sp903889735--1||s__Methylobacterium frigidaeris--1||s__Methylobacterium indicum--1||s__Methylobacterium platani--4||s__Methylobacterium sp005502455--1||s__Methylobacterium sp011043735--1||s__Methylobacterium sp900103195--1||s__Methylobacterium tarhaniae--1||s__Methyloceanibacter superfactus--1||s__Minwuia thermotolerans--3||s__Modestobacter caceresii--2||s__Myxococcus xanthus_B--1||s__Natrinema salaciae--2||s__Natronolimnobius baerhuensis--1||s__Natronorubrum daqingense--1||s__Neorhizobium sp003491345--1||s__Nisaea nitritireducens--1||s__Nitrospirillum amazonense--2||s__Nitrospirillum amazonense_A--1||s__Nocardioides lianchengensis--4||s__Nocardioides sp001425175--3||s__Novosphingobium aerophilum--2||s__Novosphingobium sp018971065--3||s__Novosphingobium subterraneum--1||s__Oceanibaculum nanhaiense--2||s__Oceanibaculum pacificum--1||s__Oceanitalea nanhaiensis--1||s__Oceanitalea satyanarayanai--2||s__Oceanitalea sp014837105--1||s__Oerskovia sp005937995--19||s__Oricola cellulosilytica--2||s__Oryzomonas sp008330225--1||s__PALSA-607 sp003134755--1||s__PFJX01 sp903883985--1||s__PFJX01 sp903918705--2||s__PLanc-01 sp012517265--3||s__Paenibacillus barcinonensis--4||s__Palsa-465 sp019241635--1||s__Pandoraea bronchicola--1||s__Pannonibacter phragmitetus--3||s__Pannonibacter sp009915765--2||s__Pantoea latae--2||s__Pararhizobium oryzae--1||s__Pararhizobium sp001424065--1||s__Pectobacterium aquaticum--1||s__Pectobacterium betavasculorum--1||s__Pectobacterium polaris--1||s__Pectobacterium sp013449375--3||s__Pectobacterium zantedeschiae--1||s__Pelagibius sp001657395--1||s__Pelomonas sp019237615--2||s__Pelotalea sp002298925--4||s__Phaeospirillum kuznetsovii--1||s__Phaeospirillum magneticum--1||s__Phaeospirillum sp001511835--2||s__Phaeospirillum sp016195125--1||s__Phaeospirillum sp900184795--9||s__Phaeospirillum sp903853455--2||s__Phaeospirillum sp903901915--1||s__Phenylobacterium sp001557235--16||s__Phycicoccus sp016887965--1||s__Pigmentiphaga sp002188465--1||s__Pinisolibacter sp002298965--18||s__Planobispora siamensis--2||s__Pseudodesulfuromonas sp016936455--2||s__Pseudolabrys sp003133345--1||s__Pseudomonas aeruginosa--1||s__Pseudomonas nitroreducens_A--4||s__Pseudomonas_A sp003488145--2||s__Pseudomonas_B luteola--1||s__Pseudomonas_D sabulinigri--1||s__Pseudomonas_D sp016763285--1||s__Pseudomonas_E alcaliphila--5||s__Pseudomonas_E allokribbensis--1||s__Pseudomonas_E benzenivorans--1||s__Pseudomonas_E bijieensis--1||s__Pseudomonas_E capsici--2||s__Pseudomonas_E chlororaphis_D--1||s__Pseudomonas_E costantinii--1||s__Pseudomonas_E cyclaminis--3||s__Pseudomonas_E extremorientalis--2||s__Pseudomonas_E fluorescens_AP--3||s__Pseudomonas_E fluorescens_BF--2||s__Pseudomonas_E fluorescens_BO--1||s__Pseudomonas_E fluorescens_M--4||s__Pseudomonas_E fluorescens_W--1||s__Pseudomonas_E fluvialis--1||s__Pseudomonas_E fuscovaginae_A--3||s__Pseudomonas_E koreensis--1||s__Pseudomonas_E marginalis_B--5||s__Pseudomonas_E mosselii_B--1||s__Pseudomonas_E mucoides--1||s__Pseudomonas_E paracarnis--2||s__Pseudomonas_E pisciculturae--2||s__Pseudomonas_E protegens_B--2||s__Pseudomonas_E punonensis--2||s__Pseudomonas_E putida_K--1||s__Pseudomonas_E reactans--1||s__Pseudomonas_E sp000282215--1||s__Pseudomonas_E sp000416235--2||s__Pseudomonas_E sp000761545--2||s__Pseudomonas_E sp001259595--6||s__Pseudomonas_E sp001655595--2||s__Pseudomonas_E sp002113595--3||s__Pseudomonas_E sp002303925--1||s__Pseudomonas_E sp002354655--2||s__Pseudomonas_E sp002843585--3||s__Pseudomonas_E sp002979555--1||s__Pseudomonas_E sp003523465--6||s__Pseudomonas_E sp003852235--1||s__Pseudomonas_E sp004519405--1||s__Pseudomonas_E sp007993865--1||s__Pseudomonas_E sp009908285--1||s__Pseudomonas_E sp012985465--1||s__Pseudomonas_E sp014268745--1||s__Pseudomonas_E sp016651105--1||s__Pseudomonas_E sp018816095--1||s__Pseudomonas_E sp018826895--1||s__Pseudomonas_E sp019139535--2||s__Pseudomonas_E sp019139835--1||s__Pseudomonas_E sp900187505--1||s__Pseudomonas_E sp900187645--2||s__Pseudomonas_E sp900583165--2||s__Pseudomonas_E syringae_M--1||s__Pseudomonas_E viridiflava--2||s__Pseudomonas_F resinovorans_A--1||s__Pseudomonas_H sp014836765--1||s__Pseudomonas_O kuykendallii--1||s__Pseudooceanicola marinus--2||s__Pseudooceanicola nitratireducens--1||s__Pseudopelobacter propionicus--1||s__Pseudorhizobium pelagicum--1||s__Quadrisphaera sp014270065--2||s__R-H-3 sp002198655--1||s__R-H-3 sp002198675--2||s__RGZB01 sp010031735--1||s__RUG024 sp900314765--1||s__Rhizobium altiplani--1||s__Rhizobium leguminosarum--1||s__Rhizobium leguminosarum_D--1||s__Rhizobium leguminosarum_J--3||s__Rhizomicrobium palustre--1||s__Rhodopila sp903915725--1||s__Rhodoplanes serenus--2||s__Rhodopseudomonas faecalis--2||s__Rhodopseudomonas palustris_H--4||s__Rhodopseudomonas sp013377015--2||s__Rhodospira trueperi--1||s__Rhodothalassium salexigens--1||s__Roseococcus sp014764365--1||s__Roseomonas_A frigidaquae--1||s__Rufibacter sp017916365--1||s__S140-43 sp015491615--13||s__SG-bin9 sp002083525--2||s__SKJO01 sp007121975--1||s__SSA4 sp016712375--2||s__SXTU01 sp005791875--1||s__SYSU-D60014 sp003576685--3||s__SZUA-370 sp018816345--1||s__Salinarimonas rosea--1||s__Salinibacter ruber--2||s__Sanguibacter inulinus--4||s__Sanguibacter keddieii--1||s__Shewanella khirikhana--1||s__Shimia sp017744095--2||s__Sideroxydans sp011620315--1||s__Solidesulfovibrio sp003525525--4||s__SpSt-583 sp017999235--1||s__Sphaerotilus montanus--1||s__Sphingomicrobium sp016924655--1||s__Sphingomonas hankookensis--2||s__Sphingomonas sp001421715--6||s__Sphingomonas sp014193845--1||s__Sphingomonas_B sp002291855--2||s__Sphingomonas_E laterariae--1||s__Sphingomonas_N sp000333335--1||s__Sphingopyxis sp005503215--1||s__Spiro-10 sp003252395--1||s__Stappia sp900185725--2||s__Succinivibrio sp900767695--2||s__Succinivibrio sp900770725--1||s__Sulfurimicrobium lacus--1||s__Sulfurivermis fontis--2||s__Sulfurivermis sp002840095--4||s__Tagaea sp016124335--1||s__Tardiphaga sp002256345--1||s__Tardiphaga sp007018905--4||s__Telmatospirillum sp009712185--1||s__Telmatospirillum sp903858635--1||s__Thalassobaculum_A sp018401495--1||s__Thalassospira sp001613795--1||s__Thauera sp002354895--2||s__Thauera sp017997795--15||s__Thermanaerovibrio velox--1||s__Thermosulfurimonas_A sp003978075--1||s__Thioalkalivibrio sp000377345--1||s__Tistlia consotensis--1||s__Trinickia soli--2||s__Trinickia sp005280735--1||s__UBA11358 sp903944085--3||s__UBA12037 sp003527485--1||s__UBA2386 sp016793265--1||s__UBA6054 sp003696675--1||s__UBA6544 sp018665505--2||s__UBA6814 sp002452635--4||s__UBA8260 sp003134115--16||s__UBA8363 sp015228815--1||s__UBA9160 sp003520425--1||s__UBA998 sp002291925--1||s__VGXW01 sp016873195--1||s__Vecturithrix granuli--1||s__Velthaea versatilis--3||s__WQXQ01 sp009780545--1||s__WRAV01 sp018434245--1||s__Xanthomonas arboricola_C--1||s__Zavarzinia aquatilis--1:evalue_avg=2.95122318502061e-20:evalue_max=1.75e-17:evalue_min=1.07e-103:evalue_std=7.1863881544509e-19:evalue_sum=1.7500753487172218e-17:gapopen_avg=0.15851602023608768:gapopen_max=3.0:gapopen_min=0.0:gapopen_std=0.4213465666399453:gapopen_sum=94.0:gtdb_class_counter=c__Actinomycetia--744||c__Thermoleophilia--1||c__UBA796--2:gtdb_domain_counter=d__Bacteria--747:gtdb_family_counter=f__Actinomycetaceae--38||f__CADCTP01--1||f__Cellulomonadaceae--361||f__Cryptosporangiaceae--3||f__Demequinaceae--28||f__Dermatophilaceae--2||f__GCA-2862545--2||f__Geodermatophilaceae--10||f__Jatrophihabitantaceae--1||f__Kineococcaceae--14||f__Kineosporiaceae--4||f__Micromonosporaceae--170||f__Motilibacteraceae--16||f__Mycobacteriaceae--1||f__Nakamurellaceae--1||f__Nocardioidaceae--42||f__Pseudonocardiaceae--3||f__Quadrisphaeraceae--6||f__Streptosporangiaceae--43||f__Thermoleophilaceae--1:gtdb_genus_counter=g__Actinophytocola--2||g__Actinoplanes--128||g__Actinosynnema--1||g__Actinotalea--38||g__Aeromicrobium--9||g__Catenuloplanes--1||g__Cellulomonas--257||g__Cellulosimicrobium--6||g__Cryptosporangium--3||g__Dactylosporangium--14||g__Demequina--28||g__Flavimobilis--17||g__Geodermatophilus--1||g__Geodermatophilus_A--1||g__Georgenia--10||g__JAAYBF01--1||g__JABDRL01--5||g__JACQDL01--1||g__JADJPO01--1||g__Jatrophihabitans--1||g__Jonesia--4||g__Kineococcus--14||g__Klenkia--1||g__Lapillicoccus--1||g__Micromonospora_E--3||g__Mobiluncus--13||g__Modestobacter--3||g__Motilibacter--6||g__Motilibacter_A--10||g__Nakamurella--1||g__Nocardioides--33||g__Oceanitalea--15||g__Oerskovia--9||g__Phycicoccus--1||g__Planobispora--16||g__Planomonospora--13||g__Planomonospora_A--12||g__Planosporangium--11||g__Quadrisphaera--6||g__R-H-3--3||g__Rugosimonospora--1||g__SYKL01--2||g__Sanguibacter--25||g__Spirilliplanes--1||g__Spirillospora--2||g__Virgisporangium--6||g__WGGQ01--4||g__X156--1||g__Xylanimonas--5:gtdb_order_counter=o__Actinomycetales--453||o__Motilibacterales--16||o__Mycobacteriales--190||o__Propionibacteriales--42||o__Solirubrobacterales--1||o__Streptosporangiales--43||o__UBA796--2:gtdb_phylum_counter=p__Actinobacteriota--745||p__Myxococcota_A--2:gtdb_species_counter=s__Actinophytocola xanthii--2||s__Actinoplanes atraurantiacus--3||s__Actinoplanes auranticolor--1||s__Actinoplanes azureus--1||s__Actinoplanes brasiliensis--1||s__Actinoplanes caeruleus--3||s__Actinoplanes campanulatus--2||s__Actinoplanes cinnamomeus--4||s__Actinoplanes consettensis--2||s__Actinoplanes cyaneus--4||s__Actinoplanes deccanensis--3||s__Actinoplanes digitatis--1||s__Actinoplanes durhamensis--3||s__Actinoplanes ferrugineus--4||s__Actinoplanes ferrugineus_A--5||s__Actinoplanes friuliensis--1||s__Actinoplanes globisporus--3||s__Actinoplanes humidus--2||s__Actinoplanes ianthinogenes--2||s__Actinoplanes italicus--3||s__Actinoplanes liguriensis--2||s__Actinoplanes lobatus--4||s__Actinoplanes lutulentus--4||s__Actinoplanes missouriensis--4||s__Actinoplanes nipponensis--3||s__Actinoplanes octamycinicus--2||s__Actinoplanes palleronii--5||s__Actinoplanes philippinensis--3||s__Actinoplanes rectilineatus--2||s__Actinoplanes regularis--3||s__Actinoplanes rishiriensis--3||s__Actinoplanes siamensis--3||s__Actinoplanes sp000389965--2||s__Actinoplanes sp001553785--4||s__Actinoplanes sp004001265--5||s__Actinoplanes sp015704865--2||s__Actinoplanes sp016464385--3||s__Actinoplanes sp017592555--4||s__Actinoplanes sp900119315--1||s__Actinoplanes subtropicus--3||s__Actinoplanes teichomyceticus--1||s__Actinoplanes tereljensis--6||s__Actinoplanes toevensis--7||s__Actinoplanes utahensis--2||s__Actinoplanes xinjiangensis--2||s__Actinosynnema violaceirubrum--1||s__Actinotalea bogoriensis--5||s__Actinotalea carbonis--5||s__Actinotalea fermentans--4||s__Actinotalea ferrariae--2||s__Actinotalea solisilvae--2||s__Actinotalea sp000526515--2||s__Actinotalea sp008364845--6||s__Actinotalea sp009996735--4||s__Actinotalea sp014042015--2||s__Actinotalea sp017565425--6||s__Aeromicrobium massiliense--5||s__Aeromicrobium sp004336805--4||s__Catenuloplanes japonicus--1||s__Cellulomonas aerilata--5||s__Cellulomonas algicola--3||s__Cellulomonas biazotea--5||s__Cellulomonas cellasea--1||s__Cellulomonas cellulans_A--8||s__Cellulomonas chitinilytica--4||s__Cellulomonas citrea--7||s__Cellulomonas denverensis--2||s__Cellulomonas endophytica--5||s__Cellulomonas fimi--6||s__Cellulomonas fimi_A--3||s__Cellulomonas gelida--2||s__Cellulomonas gilvus--5||s__Cellulomonas hominis--11||s__Cellulomonas hominis_A--8||s__Cellulomonas hominis_B--12||s__Cellulomonas hominis_C--6||s__Cellulomonas humilata--2||s__Cellulomonas iranensis--3||s__Cellulomonas marina--4||s__Cellulomonas massiliensis--1||s__Cellulomonas oligotrophica--9||s__Cellulomonas pakistanensis--7||s__Cellulomonas persica--1||s__Cellulomonas septica--3||s__Cellulomonas soli--11||s__Cellulomonas sp000688475--1||s__Cellulomonas sp001462455--5||s__Cellulomonas sp001898175--1||s__Cellulomonas sp001898185--2||s__Cellulomonas sp002441315--1||s__Cellulomonas sp003115775--4||s__Cellulomonas sp003696205--10||s__Cellulomonas sp003755175--1||s__Cellulomonas sp004168625--6||s__Cellulomonas sp006715865--11||s__Cellulomonas sp008033115--10||s__Cellulomonas sp009720485--2||s__Cellulomonas sp009777345--4||s__Cellulomonas sp009779195--1||s__Cellulomonas sp009783975--1||s__Cellulomonas sp009785115--3||s__Cellulomonas sp011603975--9||s__Cellulomonas sp012927595--1||s__Cellulomonas sp014763765--11||s__Cellulomonas sp015234515--2||s__Cellulomonas sp017569225--11||s__Cellulomonas sp017744555--3||s__Cellulomonas sp018388445--1||s__Cellulomonas sp018388465--1||s__Cellulomonas sp018531375--2||s__Cellulomonas sp018898235--7||s__Cellulomonas taurus--7||s__Cellulomonas telluris--2||s__Cellulomonas timonensis--3||s__Cellulosimicrobium cellulans_A--2||s__Cellulosimicrobium funkei--2||s__Cellulosimicrobium sp001942335--2||s__Cryptosporangium arvum--1||s__Cryptosporangium aurantiacum--1||s__Cryptosporangium phraense--1||s__Dactylosporangium aurantiacum--4||s__Dactylosporangium siamense--6||s__Dactylosporangium sucinum--4||s__Demequina aestuarii--1||s__Demequina gelatinilytica--4||s__Demequina iriomotensis--1||s__Demequina lutea_A--2||s__Demequina mangrovi--5||s__Demequina salsinemoris--4||s__Demequina sp002090115--5||s__Demequina subtropica--6||s__Flavimobilis hominis--8||s__Flavimobilis marinus--3||s__Flavimobilis soli--5||s__Flavimobilis sp011300875--1||s__Geodermatophilus sabuli--1||s__Geodermatophilus_A daqingensis--1||s__Georgenia ruanii--2||s__Georgenia sp003991205--2||s__Georgenia sp006352065--3||s__Georgenia subflava--1||s__Georgenia thermotolerans--2||s__JAAYBF01 sp012718975--1||s__JABDRL01 sp013041765--2||s__JABDRL01 sp016926535--3||s__JACQDL01 sp016201065--1||s__JADJPO01 sp016794595--1||s__Jatrophihabitans endophyticus--1||s__Jonesia denitrificans--1||s__Jonesia quinghaiensis--3||s__Kineococcus aurantiacus--1||s__Kineococcus radiotolerans--3||s__Kineococcus rhizosphaerae--2||s__Kineococcus rubinsiae--1||s__Kineococcus siccus--4||s__Kineococcus vitellinus--2||s__Kineococcus xinjiangensis--1||s__Klenkia marina--1||s__Lapillicoccus jejuensis--1||s__Micromonospora_E pattaloongensis--3||s__Mobiluncus curtisii--6||s__Mobiluncus mulieris--4||s__Mobiluncus porci--3||s__Modestobacter muralis--1||s__Modestobacter sp019112525--1||s__Modestobacter versicolor--1||s__Motilibacter peucedani--2||s__Motilibacter rhizosphaerae--4||s__Motilibacter_A aurantiacus--6||s__Motilibacter_A deserti--4||s__Nakamurella sp017848755--1||s__Nocardioides lianchengensis--4||s__Nocardioides seonyuensis--1||s__Nocardioides soli--2||s__Nocardioides sp000015265--1||s__Nocardioides sp000620705--4||s__Nocardioides sp001425175--2||s__Nocardioides sp003633575--1||s__Nocardioides sp003710085--4||s__Nocardioides sp009823805--3||s__Nocardioides sp013778305--5||s__Nocardioides sp013815725--1||s__Nocardioides sp014873835--2||s__Nocardioides sp016462705--1||s__Nocardioides sp902805925--1||s__Nocardioides terrae--1||s__Oceanitalea nanhaiensis--4||s__Oceanitalea satyanarayanai--4||s__Oceanitalea sp006349365--3||s__Oceanitalea sp014837105--4||s__Oerskovia jenensis--3||s__Oerskovia paurometabola--3||s__Oerskovia sp005937995--3||s__Phycicoccus sp013201035--1||s__Planobispora longispora--4||s__Planobispora rosea--5||s__Planobispora siamensis--4||s__Planobispora takensis--3||s__Planomonospora parontospora--8||s__Planomonospora sp015711645--5||s__Planomonospora_A sp015711605--4||s__Planomonospora_A venezuelensis--8||s__Planosporangium flavigriseum--3||s__Planosporangium mesophilum--3||s__Planosporangium thailandense--5||s__Quadrisphaera granulorum--1||s__Quadrisphaera sp006335115--1||s__Quadrisphaera sp008041935--1||s__Quadrisphaera sp014270065--2||s__Quadrisphaera sp902806005--1||s__R-H-3 sp002198655--1||s__R-H-3 sp002198675--1||s__R-H-3 sp016213575--1||s__Rugosimonospora sp005885555--1||s__SYKL01 sp005797785--2||s__Sanguibacter antarcticus--3||s__Sanguibacter gelidistatuariae--4||s__Sanguibacter inulinus--5||s__Sanguibacter keddieii--8||s__Sanguibacter sp016342785--2||s__Sanguibacter suarezii--3||s__Spirilliplanes yamanashiensis--1||s__Spirillospora albida--2||s__Virgisporangium aliadipatigenens--3||s__Virgisporangium aurantiacum--2||s__Virgisporangium ochraceum--1||s__WGGQ01 sp009296285--4||s__X156 sp004006015--1||s__Xylanimonas oleitrophica--3||s__Xylanimonas puerhi--2:heptad_counter=MCP-38H--1544||MCP-42H--2||MCP-44H--1:lbd_counter=4HB_MCP_1--1:lca_tree=c__Actinomycetia:length_avg=135.2512647554806:length_max=175.0:length_min=56.0:length_std=25.062002894963346:length_sum=80204.0:mismatch_avg=14.88026981450253:mismatch_max=53.0:mismatch_min=0.0:mismatch_std=10.956185710934374:mismatch_sum=8824.0:name=N919329:qcovhsp_avg=98.30286677908937:qcovhsp_max=100.0:qcovhsp_min=95.0:qcovhsp_std=1.5211155259778457:qcovhsp_sum=58293.6:qend_avg=137.2327150084317:qend_max=177.0:qend_min=56.0:qend_std=25.873519194108468:qend_sum=81379.0:qstart_avg=3.0860033726812817:qstart_max=9.0:qstart_min=1.0:qstart_std=2.129511834997404:qstart_sum=1830.0:ref_name_counter=GB_GCA_000620185.1_protein.faa_KK211086.1_778@PF00015_full_PFAM.455.629--1||GB_GCA_000620205.1_protein.faa_JHVP01000013.1_126@PF00015_full_PFAM.343.488--1||GB_GCA_000702465.1_protein.faa_JNII01000007.1_4@PF00015_full_PFAM.343.522--1||GB_GCA_001542995.1_protein.faa_LFLA01000022.1_134@PF00015_full_PFAM.6.103--3||GB_GCA_003152195.1_protein.faa_PLZN01000173.1_3@PF00015_full_PFAM.331.519--1||GB_GCA_009918525.1_protein.faa_RGDT01000039.1_13@PF00015_full_PFAM.456.635--1||GB_GCA_013815725.1_protein.faa_JACDFQ010000545.1_3@PF00015_full_PFAM.329.432--4||GB_GCA_014647935.1_protein.faa_BMQD01000002.1_360@PF00015_full_PFAM.358.520--2||GB_GCA_014647935.1_protein.faa_BMQD01000013.1_67@PF00015_full_PFAM.341.521--1||GB_GCA_014647935.1_protein.faa_BMQD01000035.1_1@PF00015_full_PFAM.356.526--1||GB_GCA_014763765.1_protein.faa_JACXUT010000001.1_33@PF00015_full_PFAM.334.510--1||GB_GCA_014763765.1_protein.faa_JACXUT010000120.1_4@PF00015_full_PFAM.379.554--8||GB_GCA_014837105.1_protein.faa_JACSPO010000005.1_40@PF00015_full_PFAM.357.525--1||GB_GCA_014837105.1_protein.faa_JACSPO010000005.1_44@PF00015_full_PFAM.346.524--2||GB_GCA_018898235.1_protein.faa_JAHIJU010000248.1_4@PF00015_full_PFAM.364.541--2||GB_GCA_902805535.1_protein.faa_CADCTN010000071.1_13@PF00015_full_PFAM.342.521--1||GB_GCA_902805925.1_protein.faa_CADCUP010000067.1_28@PF00015_full_PFAM.322.506--10||GB_GCA_902826515.1_protein.faa_CADEFD010000016.1_33@PF00015_full_PFAM.520.700--1||RS_GCF_000015265.1_protein.faa_NC_008699.1_3684@PF00015_full_PFAM.326.507--12||RS_GCF_000017305.1_protein.faa_NC_009664.2_127@PF00015_full_PFAM.348.521--1||RS_GCF_000024925.1_protein.faa_NC_013521.1_3017@PF00015_full_PFAM.370.535--3||RS_GCF_000024925.1_protein.faa_NC_013521.1_3578@PF00015_full_PFAM.350.526--1||RS_GCF_000024925.1_protein.faa_NC_013521.1_591@PF00015_full_PFAM.342.509--1||RS_GCF_000025345.1_protein.faa_NC_013757.1_5003@PF00015_full_PFAM.342.525--5||RS_GCF_000218545.1_protein.faa_NC_015671.1_153@PF00015_full_PFAM.344.513--1||RS_GCF_000312105.1_protein.faa_NZ_HE978636.1_744@PF00015_full_PFAM.353.531--4||RS_GCF_000312105.1_protein.faa_NZ_HE978638.1_63@PF00015_full_PFAM.327.507--1||RS_GCF_000494755.1_protein.faa_NC_022657.1_6392@PF00015_full_PFAM.350.526--6||RS_GCF_000526515.1_protein.faa_NZ_JAGF01000001.1_1248@PF00015_full_PFAM.215.394--1||RS_GCF_000620705.1_protein.faa_NZ_JIAR01000033.1_147@PF00015_full_PFAM.353.529--4||RS_GCF_000620705.1_protein.faa_NZ_JIAR01000033.1_148@PF00015_full_PFAM.335.509--28||RS_GCF_000620705.1_protein.faa_NZ_JIAR01000033.1_149@PF00015_full_PFAM.328.503--8||RS_GCF_000620705.1_protein.faa_NZ_KK211168.1_394@PF00015_full_PFAM.349.525--4||RS_GCF_000701365.1_protein.faa_NZ_KL370778.1_301@PF00015_full_PFAM.457.636--1||RS_GCF_000716715.1_protein.faa_NZ_JNYJ01000040.1_8@PF00015_full_PFAM.359.532--1||RS_GCF_000716715.1_protein.faa_NZ_JNYJ01000057.1_3@PF00015_full_PFAM.324.503--9||RS_GCF_000761485.1_protein.faa_NZ_JPMX01000099.1_1@PF00015_full_PFAM.59.164--4||RS_GCF_000761485.1_protein.faa_NZ_JPMX01000101.1_2@PF00015_full_PFAM.362.459--1||RS_GCF_000971115.1_protein.faa_NZ_BBLV01000009.1_22@PF00015_full_PFAM.199.377--1||RS_GCF_000975095.1_protein.faa_NZ_BBRD01000005.1_1@PF00015_full_PFAM.91.252--1||RS_GCF_001424485.1_protein.faa_NZ_LMQC01000019.1_91@PF00015_full_PFAM.350.521--1||RS_GCF_001424485.1_protein.faa_NZ_LMQC01000019.1_92@PF00015_full_PFAM.346.522--3||RS_GCF_001425175.1_protein.faa_NZ_LMDV01000001.1_1028@PF00015_full_PFAM.343.520--4||RS_GCF_001425175.1_protein.faa_NZ_LMDV01000005.1_44@PF00015_full_PFAM.1.9.74--2||RS_GCF_001553785.1_protein.faa_NZ_LOJP01000001.1_1884@PF00015_full_PFAM.338.514--1||RS_GCF_001553785.1_protein.faa_NZ_LOJP01000001.1_3778@PF00015_full_PFAM.349.524--2||RS_GCF_001722485.1_protein.faa_NZ_LWGL01000250.1_2@PF00015_full_PFAM.355.530--2||RS_GCF_002802985.1_protein.faa_NZ_NVPT01000070.1_24@PF00015_full_PFAM.342.483--1||RS_GCF_003001815.1_protein.faa_NZ_PVMZ01000005.1_231@PF00015_full_PFAM.343.516--3||RS_GCF_003002065.1_protein.faa_NZ_PVZG01000033.1_5@PF00015_full_PFAM.359.535--2||RS_GCF_003148685.1_protein.faa_NZ_QGGR01000006.1_427@PF00015_full_PFAM.341.513--1||RS_GCF_003148685.1_protein.faa_NZ_QGGR01000046.1_9@PF00015_full_PFAM.359.538--3||RS_GCF_003148685.1_protein.faa_NZ_QGGR01000055.1_16@PF00015_full_PFAM.339.508--1||RS_GCF_003244315.1_protein.faa_NZ_QKWH01000002.1_70@PF00015_full_PFAM.375.545--1||RS_GCF_003244315.1_protein.faa_NZ_QKWH01000002.1_72@PF00015_full_PFAM.344.526--1||RS_GCF_003319125.1_protein.faa_NZ_QOHG01000019.1_1@PF00015_full_PFAM.347.529--2||RS_GCF_003428645.1_protein.faa_NZ_QVQH01000034.1_31@PF00015_full_PFAM.358.532--1||RS_GCF_003633575.1_protein.faa_NZ_RBLE01000003.1_722@PF00015_full_PFAM.327.508--2||RS_GCF_003634695.1_protein.faa_NZ_RBWV01000009.1_298@PF00015_full_PFAM.329.505--2||RS_GCF_004168625.1_protein.faa_NZ_SDWW01000010.1_75@PF00015_full_PFAM.349.524--1||RS_GCF_004216915.1_protein.faa_NZ_SGXD01000001.1_620@PF00015_full_PFAM.181.365--5||RS_GCF_004216915.1_protein.faa_NZ_SGXD01000003.1_44@PF00015_full_PFAM.342.526--1||RS_GCF_004519295.1_protein.faa_NZ_SOZH01000008.1_127@PF00015_full_PFAM.345.520--39||RS_GCF_004570385.1_protein.faa_NZ_SPQL01000016.1_39@PF00015_full_PFAM.335.519--37||RS_GCF_004683965.1_protein.faa_NZ_CP038436.1_2256@PF00015_full_PFAM.327.509--7||RS_GCF_004777465.1_protein.faa_NZ_CP038462.1_3213@PF00015_full_PFAM.325.511--2||RS_GCF_005930475.1_protein.faa_NZ_SJEW01000004.1_48@PF00015_full_PFAM.352.531--1||RS_GCF_005930495.1_protein.faa_NZ_SJEX01000048.1_4@PF00015_full_PFAM.384.563--1||RS_GCF_006538745.1_protein.faa_NZ_BJLR01000044.1_4@PF00015_full_PFAM.377.549--25||RS_GCF_007679345.1_protein.faa_NZ_VEGH01000010.1_125@PF00015_full_PFAM.344.514--1||RS_GCF_007991755.1_protein.faa_NZ_BJYY01000001.1_64@PF00015_full_PFAM.344.521--22||RS_GCF_007991755.1_protein.faa_NZ_BJYY01000012.1_109@PF00015_full_PFAM.344.516--7||RS_GCF_007991755.1_protein.faa_NZ_BJYY01000012.1_256@PF00015_full_PFAM.345.527--2||RS_GCF_007994135.1_protein.faa_NZ_VLKF01000001.1_3398@PF00015_full_PFAM.343.521--1||RS_GCF_008033115.1_protein.faa_NZ_CP041203.1_3272@PF00015_full_PFAM.345.518--1||RS_GCF_008124535.1_protein.faa_NZ_VNHI01000001.1_1584@PF00015_full_PFAM.356.533--1||RS_GCF_008364845.1_protein.faa_NZ_VTTP01000003.1_232@PF00015_full_PFAM.360.536--5||RS_GCF_009193135.1_protein.faa_NZ_VUKC01000013.1_1@PF00015_full_PFAM.187.368--11||RS_GCF_009846865.1_protein.faa_NZ_WUWN01000044.1_16@PF00015_full_PFAM.345.516--7||RS_GCF_009996735.1_protein.faa_NZ_JAACYI010000029.1_6@PF00015_full_PFAM.355.523--1||RS_GCF_010686765.1_protein.faa_NZ_JAAGWF010000015.1_47@PF00015_full_PFAM.358.528--1||RS_GCF_011250645.1_protein.faa_NZ_JAANNO010000009.1_64@PF00015_full_PFAM.349.524--1||RS_GCF_011603975.1_protein.faa_NZ_JAANNB010000016.1_8@PF00015_full_PFAM.354.527--1||RS_GCF_011603975.1_protein.faa_NZ_JAANNB010000031.1_9@PF00015_full_PFAM.348.531--1||RS_GCF_011758655.1_protein.faa_NZ_JAAMPA010000001.1_1346@PF00015_full_PFAM.341.522--5||RS_GCF_011947225.1_protein.faa_NZ_JAATVW010000005.1_245@PF00015_full_PFAM.352.532--1||RS_GCF_012931845.1_protein.faa_NZ_CP051884.1_1532@PF00015_full_PFAM.347.518--1||RS_GCF_012931845.1_protein.faa_NZ_CP051884.1_2163@PF00015_full_PFAM.346.518--1||RS_GCF_013359775.1_protein.faa_NZ_JABMCI010000056.1_159@PF00015_full_PFAM.344.510--7||RS_GCF_013359775.1_protein.faa_NZ_JABMCI010000070.1_368@PF00015_full_PFAM.342.514--4||RS_GCF_013408985.1_protein.faa_NZ_JACBZT010000001.1_2005@PF00015_full_PFAM.340.510--10||RS_GCF_013409475.1_protein.faa_NZ_JACCAG010000001.1_2469@PF00015_full_PFAM.357.521--1||RS_GCF_013409475.1_protein.faa_NZ_JACCAG010000001.1_482@PF00015_full_PFAM.354.531--4||RS_GCF_013415325.1_protein.faa_NZ_JACBYE010000010.1_42@PF00015_full_PFAM.348.522--1||RS_GCF_013415325.1_protein.faa_NZ_JACBYE010000010.1_57@PF00015_full_PFAM.341.507--1||RS_GCF_013415325.1_protein.faa_NZ_JACBYE010000018.1_23@PF00015_full_PFAM.337.518--3||RS_GCF_013415325.1_protein.faa_NZ_JACBYE010000025.1_49@PF00015_full_PFAM.384.550--1||RS_GCF_013778305.1_protein.faa_NZ_JACEIC010000002.1_1065@PF00015_full_PFAM.352.526--3||RS_GCF_013778305.1_protein.faa_NZ_JACEIC010000002.1_1068@PF00015_full_PFAM.330.508--2||RS_GCF_014191495.1_protein.faa_NZ_JACHWR010000001.1_1459@PF00015_full_PFAM.347.522--2||RS_GCF_014191495.1_protein.faa_NZ_JACHWR010000001.1_1460@PF00015_full_PFAM.328.498--3||RS_GCF_014195485.1_protein.faa_NZ_JACIBU010000001.1_3153@PF00015_full_PFAM.337.515--3||RS_GCF_014203605.1_protein.faa_NZ_JACHJJ010000031.1_13@PF00015_full_PFAM.337.511--1||RS_GCF_014203605.1_protein.faa_NZ_JACHJJ010000032.1_19@PF00015_full_PFAM.358.529--1||RS_GCF_014203605.1_protein.faa_NZ_JACHJJ010000038.1_2@PF00015_full_PFAM.333.509--1||RS_GCF_014636275.1_protein.faa_NZ_BMEB01000012.1_7@PF00015_full_PFAM.360.533--1||RS_GCF_014647515.1_protein.faa_NZ_BMPI01000013.1_26@PF00015_full_PFAM.317.503--2||RS_GCF_014648175.1_protein.faa_NZ_BMQP01000028.1_38@PF00015_full_PFAM.362.535--3||RS_GCF_015704865.1_protein.faa_NZ_JADQTO010000017.1_113@PF00015_full_PFAM.342.507--2||RS_GCF_015704865.1_protein.faa_NZ_JADQTO010000032.1_86@PF00015_full_PFAM.357.531--4||RS_GCF_015711605.1_protein.faa_NZ_JABTEZ010000001.1_1547@PF00015_full_PFAM.362.535--1||RS_GCF_015711605.1_protein.faa_NZ_JABTEZ010000007.1_100@PF00015_full_PFAM.360.536--4||RS_GCF_015711605.1_protein.faa_NZ_JABTEZ010000007.1_121@PF00015_full_PFAM.332.514--1||RS_GCF_015711645.1_protein.faa_NZ_JABTEX010000001.1_872@PF00015_full_PFAM.333.504--1||RS_GCF_016342785.1_protein.faa_NZ_JAEINH010000004.1_85@PF00015_full_PFAM.351.519--1||RS_GCF_016464385.1_protein.faa_NZ_JADMLH010000015.1_15@PF00015_full_PFAM.368.534--1||RS_GCF_016464425.1_protein.faa_NZ_JADDKQ010000003.1_251@PF00015_full_PFAM.385.563--1||RS_GCF_016862095.1_protein.faa_NZ_BOMH01000025.1_20@PF00015_full_PFAM.357.529--1||RS_GCF_016862195.1_protein.faa_NZ_BOMM01000073.1_45@PF00015_full_PFAM.356.538--1||RS_GCF_016862275.1_protein.faa_NZ_BOMQ01000076.1_6@PF00015_full_PFAM.358.533--15||RS_GCF_016862315.1_protein.faa_NZ_BOMS01000140.1_14@PF00015_full_PFAM.357.532--1||RS_GCF_016862375.1_protein.faa_NZ_BOMV01000057.1_190@PF00015_full_PFAM.343.519--1||RS_GCF_016862375.1_protein.faa_NZ_BOMV01000097.1_19@PF00015_full_PFAM.364.528--1||RS_GCF_016862435.1_protein.faa_NZ_BOMY01000002.1_472@PF00015_full_PFAM.331.512--1||RS_GCF_016862435.1_protein.faa_NZ_BOMY01000039.1_163@PF00015_full_PFAM.343.520--1||RS_GCF_016862795.1_protein.faa_NZ_BONQ01000004.1_3@PF00015_full_PFAM.340.512--2||RS_GCF_016862795.1_protein.faa_NZ_BONQ01000120.1_72@PF00015_full_PFAM.355.521--3||RS_GCF_016862795.1_protein.faa_NZ_BONQ01000214.1_13@PF00015_full_PFAM.321.502--9||RS_GCF_016863255.1_protein.faa_NZ_BOON01000022.1_54@PF00015_full_PFAM.367.543--2||RS_GCF_016863255.1_protein.faa_NZ_BOON01000023.1_28@PF00015_full_PFAM.355.537--1||RS_GCF_016863475.1_protein.faa_NZ_BOOY01000016.1_52@PF00015_full_PFAM.361.531--1||RS_GCF_016863615.1_protein.faa_NZ_BOPF01000007.1_336@PF00015_full_PFAM.332.515--2||RS_GCF_016863635.1_protein.faa_NZ_BOPG01000012.1_700@PF00015_full_PFAM.351.528--5||RS_GCF_016863635.1_protein.faa_NZ_BOPG01000122.1_1@PF00015_full_PFAM.357.529--1||RS_GCF_017565425.1_protein.faa_NZ_JAGEMK010000002.1_285@PF00015_full_PFAM.340.520--13||RS_GCF_017565425.1_protein.faa_NZ_JAGEMK010000002.1_286@PF00015_full_PFAM.349.532--5||RS_GCF_017565425.1_protein.faa_NZ_JAGEMK010000002.1_289@PF00015_full_PFAM.356.536--5||RS_GCF_018324205.1_protein.faa_NZ_AP023356.1_8842@PF00015_full_PFAM.360.530--1||RS_GCF_018332695.1_protein.faa_NZ_BOQN01000026.1_9@PF00015_full_PFAM.9.194--3||RS_GCF_018332695.1_protein.faa_NZ_BOQN01000102.1_41@PF00015_full_PFAM.366.543--1||RS_GCF_018332695.1_protein.faa_NZ_BOQN01000128.1_6@PF00015_full_PFAM.354.534--2||RS_GCF_018332715.1_protein.faa_NZ_BOQP01000003.1_15@PF00015_full_PFAM.343.513--1||RS_GCF_900096585.1_protein.faa_NZ_FMYH01000004.1_83@PF00015_full_PFAM.370.536--5||RS_GCF_900100695.1_protein.faa_NZ_FNCF01000002.1_147@PF00015_full_PFAM.342.521--1||RS_GCF_900101025.1_protein.faa_NZ_FMUH01000001.1_943@PF00015_full_PFAM.366.542--8||RS_GCF_900101025.1_protein.faa_NZ_FMUH01000002.1_256@PF00015_full_PFAM.343.522--4||RS_GCF_900101465.1_protein.faa_NZ_FMZM01000007.1_110@PF00015_full_PFAM.343.522--18||RS_GCF_900101465.1_protein.faa_NZ_FMZM01000007.1_1@PF00015_full_PFAM.342.429--1||RS_GCF_900101465.1_protein.faa_NZ_FMZM01000007.1_2@PF00015_full_PFAM.332.514--7||RS_GCF_900103785.1_protein.faa_NZ_FNHE01000015.1_27@PF00015_full_PFAM.350.526--1||RS_GCF_900107255.1_protein.faa_NZ_FNPH01000004.1_163@PF00015_full_PFAM.357.534--9||RS_GCF_900107255.1_protein.faa_NZ_FNPH01000009.1_151@PF00015_full_PFAM.352.526--3||RS_GCF_900112525.1_protein.faa_NZ_FOMD01000001.1_546@PF00015_full_PFAM.343.521--1||RS_GCF_900113015.1_protein.faa_NZ_FONV01000007.1_475@PF00015_full_PFAM.361.540--6||RS_GCF_900113055.1_protein.faa_NZ_FONZ01000003.1_111@PF00015_full_PFAM.358.535--1||RS_GCF_900116375.1_protein.faa_NZ_UETB01000002.1_200@PF00015_full_PFAM.357.522--1||RS_GCF_900116375.1_protein.faa_NZ_UETB01000002.1_201@PF00015_full_PFAM.370.550--1||RS_GCF_900116515.1_protein.faa_NZ_FPBA01000051.1_1@PF00015_full_PFAM.341.439--1||RS_GCF_900143005.1_protein.faa_NZ_FRCS01000023.1_3@PF00015_full_PFAM.342.516--2||RS_GCF_900143215.1_protein.faa_NZ_FRDM01000034.1_23@PF00015_full_PFAM.344.518--1||RS_GCF_900188375.1_protein.faa_NZ_FZOO01000020.1_2@PF00015_full_PFAM.344.521--4||RS_GCF_900215145.1_protein.faa_NZ_OBDO01000007.1_253@PF00015_full_PFAM.352.530--2||RS_GCF_900215205.1_protein.faa_NZ_OBDY01000007.1_70@PF00015_full_PFAM.355.536--1||RS_GCF_900215205.1_protein.faa_NZ_OBDY01000027.1_142@PF00015_full_PFAM.333.412--1:scovhsp_avg=77.63220910623946:scovhsp_max=100.0:scovhsp_min=50.0:scovhsp_std=12.97506410480381:scovhsp_sum=46035.9:send_avg=147.79089376053963:send_max=178.0:send_min=62.0:send_std=21.82857315826022:send_sum=87640.0:sstart_avg=13.625632377740304:sstart_max=67.0:sstart_min=1.0:sstart_std=17.252148827571588:sstart_sum=8080.0])0.741:0.0107342[&&NHX:Sample_counter=rhizpot1--283||rhizpot2--32||rhizpot3--324||rhiztom1--50||rhiztom2--41||rhiztom3--78:Type_counter=GTDB--751||capture--808:besthit_avg=88.94814814814815:besthit_max=100.0:besthit_min=67.3:besthit_std=7.370869576831212:besthit_sum=52835.2:bitscore_avg=201.82306397306397:bitscore_max=296.0:bitscore_min=70.1:bitscore_std=40.45430028447979:bitscore_sum=119882.9:capture_class_counter=c__Acidobacteriae--3||c__Actinomycetia--152||c__Alphaproteobacteria--252||c__Anaerolineae--1||c__Aquicultoria--1||c__Bacilli--6||c__Bacteroidia--1||c__Campylobacteria--1||c__Clostridia--10||c__Desulfobacteria--2||c__Desulfovibrionia--9||c__Desulfuromonadia--24||c__Dissulfuribacteria--1||c__Dormibacteria--16||c__Eremiobacteria--3||c__Gammaproteobacteria--242||c__Gemmatimonadetes--1||c__Halobacteria--7||c__Holophagae--14||c__Ktedonobacteria--4||c__Limnochordia--1||c__Magnetococcia--9||c__Methanomicrobia--1||c__Moduliflexia--1||c__Mor1--1||c__Myxococcia--6||c__Negativicutes--1||c__Phycisphaerae--4||c__Planctomycetia--1||c__Polyangia--7||c__Rhodothermia--2||c__Spirochaetia--8||c__Synergistia--1||c__Syntrophorhabdia--1||c__Thermodesulfobacteria--1||c__Thermoleophilia--1||c__UBA11346--2||c__UBA1135--2||c__UBA6191--1||c__UBA9160--1||c__Verrucomicrobiae--6:capture_domain_counter=d__Archaea--8||d__Bacteria--800:capture_family_counter=f__Acetobacteraceae--5||f__Acidothermaceae--1||f__Actinomycetaceae--5||f__Aeromonadaceae--6||f__Alteromonadaceae--1||f__Ancalomicrobiaceae--19||f__Aquicultoraceae--1||f__Aquisalimonadaceae--1||f__Azospirillaceae--22||f__Baltobacteraceae--3||f__Beijerinckiaceae--21||f__Brevibacillaceae--1||f__Burkholderiaceae--28||f__CACIAM-22H2--1||f__Caulobacteraceae--17||f__Cellulomonadaceae--59||f__Cellvibrionaceae--2||f__Chitinibacteraceae--1||f__Chromatiaceae--4||f__DC0425bin3--5||f__DSM-21159--1||f__Demequinaceae--1||f__Dermatophilaceae--1||f__Desulfolunaceae--2||f__Desulfovibrionaceae--9||f__Desulfuromonadaceae--2||f__Devosiaceae--3||f__Dissulfurirhabdaceae--1||f__Dongiaceae--3||f__Enterobacteriaceae--10||f__Gallionellaceae--1||f__Geobacteraceae--15||f__Geodermatophilaceae--44||f__Gp22-AA2--1||f__Haloferacaceae--2||f__Halomonadaceae--6||f__Halothiobacillaceae--2||f__Helicobacteraceae--1||f__Holophagaceae--14||f__Hymenobacteraceae--1||f__JACDGC01--4||f__JACQZM01--1||f__JAFLCR01--3||f__Kiloniellaceae--1||f__Kineococcaceae--1||f__Kineosporiaceae--3||f__Lachnospiraceae--2||f__Lacipirellulaceae--1||f__Limnochordaceae--1||f__Longimicrobiaceae--1||f__Magnetaquicoccaceae--3||f__Magnetospirillaceae--29||f__Methanomicrobiaceae--1||f__Methyloligellaceae--1||f__Micromonosporaceae--23||f__Micropepsaceae--1||f__Minwuiaceae--3||f__Moduliflexaceae--1||f__Myxococcaceae--6||f__Natrialbaceae--5||f__Nitriliruptoraceae--1||f__Nocardioidaceae--9||f__Oceanibaculaceae--3||f__Oleiphilaceae--1||f__Opitutaceae--2||f__Oscillospiraceae--7||f__Paenibacillaceae--5||f__Polyangiaceae--7||f__Pseudomonadaceae--115||f__Pseudopelobacteraceae--7||f__Quadrisphaeraceae--2||f__RGZB01--1||f__Rhizobiaceae--18||f__Rhodanobacteraceae--2||f__Rhodobacteraceae--7||f__Rhodocyclaceae--32||f__Rhodospirillaceae--2||f__Rhodothalassiaceae--1||f__Ruminococcaceae--1||f__S140-43--13||f__SG8-11--1||f__SG8-4--3||f__SXTU01--1||f__Salinibacteraceae--2||f__Sediminispirochaetaceae--1||f__Selenomonadaceae--1||f__Shewanellaceae--1||f__Solirubrobacteraceae--1||f__Sphingomonadaceae--23||f__Stappiaceae--8||f__Streptosporangiaceae--2||f__Succinivibrionaceae--3||f__Sulfuricellaceae--1||f__Synergistaceae--1||f__Termitinemataceae--2||f__Thalassobaculaceae--2||f__Thalassospiraceae--1||f__Thermodesulfobacteriaceae--1||f__Thioalkalivibrionaceae--1||f__Thiobacillaceae--3||f__Thiohalomonadaceae--6||f__Treponemataceae--1||f__UBA11346--2||f__UBA11358--3||f__UBA12059--1||f__UBA1924--1||f__UBA2386--2||f__UBA6663--1||f__UBA7541--3||f__UBA8260--16||f__UBA8363--1||f__UBA8366--2||f__UBA8932--3||f__UBA9160--1||f__UBA998--1||f__UXAT02--2||f__WCHB1-27--1||f__Xanthobacteraceae--50||f__Xanthomonadaceae--1||f__Zavarziniaceae--1:capture_genus_counter=g__Achromobacter--1||g__Acidoferrum--3||g__Acidovorax--1||g__Actinoplanes--13||g__Actinotalea--1||g__Aeromicrobium--1||g__Aeromonas--6||g__Agrobacterium--2||g__Aidingimonas--2||g__Allorhizobium--2||g__Allosphingosinicella--1||g__Alpha-05--1||g__Alteromonas--1||g__Amantichitinum--1||g__Aminidesulfovibrio--1||g__Aquabacter--24||g__Aquicultor--1||g__Aquisalimonas--1||g__Azomonas--2||g__Azonexus--12||g__Azospira_A--2||g__Azospirillum--15||g__BOG-1155--1||g__BOG-931--1||g__BOG-933--3||g__Blastococcus--17||g__Bordetella_B--2||g__Bordetella_C--6||g__Bosea--9||g__Bradyrhizobium--7||g__Breoghania--1||g__Brevibacillus--1||g__Brevundimonas--1||g__Burkholderia--1||g__CAIULK01--3||g__CAIVJW01--7||g__CAJANL01--1||g__Cellulomonas--33||g__Cellulosimicrobium--1||g__Cellvibrio--2||g__Cohnella--1||g__Cronobacter--1||g__Cupriavidus--1||g__DC0425bin3--1||g__DSBN01--1||g__DUSC01--1||g__Dactylosporangium--10||g__Demequina--1||g__Desertibacter--1||g__Desulfoluna--2||g__Devosia--1||g__Devosia_A--2||g__Didemnitutus--1||g__Dissulfurirhabdus--1||g__Duganella--1||g__Dyella_B--1||g__ER4--7||g__Gemmobacter_B--2||g__Geobacter--1||g__Geodermatophilus--24||g__Geodermatophilus_A--1||g__Geomobilibacter--1||g__Geomonas--13||g__Geothrix--11||g__Giesbergeria--3||g__Gluconacetobacter--1||g__Gp22-AA3--1||g__Guyparkeria--2||g__HA3dbin3--4||g__Halomonas--4||g__Haloplanus--1||g__Halorubrum--1||g__Haloterrigena--1||g__Helicobacter_E--1||g__Holophaga--3||g__Hylemonella--1||g__Imhoffiella--4||g__J108--1||g__JAANAU01--3||g__JACDEC01--2||g__JACDGC01--4||g__JACOUN01--1||g__JACQZM01--1||g__JACRCG01--1||g__JACXVD01--1||g__JAEUJG01--3||g__JAEUJT01--5||g__JAFAYN01--1||g__JAFLCR01--3||g__Jiella--1||g__KK5--1||g__Kineococcus--1||g__Kineothrix--2||g__Lacipirellula--1||g__Leptothrix--1||g__Lichenicola--1||g__Limnochorda--1||g__Luteibacter--1||g__Magnetospirillum--6||g__Marinobacter_A--1||g__Methanolacinia--1||g__Methylibium--1||g__Methylobacterium--11||g__Methyloceanibacter--1||g__Minwuia--3||g__Modestobacter--2||g__Myxococcus--1||g__Natrinema--2||g__Natronolimnobius--1||g__Natronorubrum--1||g__Neorhizobium--1||g__Nisaea--1||g__Nitrospirillum--3||g__Nocardioides--8||g__Novosphingobium--6||g__Oceanibaculum--3||g__Oceanitalea--5||g__Oerskovia--19||g__Oricola--2||g__Oryzomonas--1||g__PALSA-607--1||g__PFJX01--3||g__PLanc-01--3||g__Paenibacillus--4||g__Palsa-465--1||g__Pandoraea--1||g__Pannonibacter--5||g__Pantoea--2||g__Pararhizobium--2||g__Pectobacterium--7||g__Pelagibius--1||g__Pelomonas--2||g__Pelotalea--4||g__Phaeospirillum--17||g__Phenylobacterium--16||g__Phycicoccus--1||g__Pigmentiphaga--1||g__Pinisolibacter--19||g__Planobispora--2||g__Pseudodesulfuromonas--2||g__Pseudolabrys--1||g__Pseudomonas--5||g__Pseudomonas_A--2||g__Pseudomonas_B--1||g__Pseudomonas_D--3||g__Pseudomonas_E--99||g__Pseudomonas_F--1||g__Pseudomonas_H--1||g__Pseudomonas_O--1||g__Pseudooceanicola--3||g__Pseudopelobacter--1||g__Pseudorhizobium--1||g__Quadrisphaera--2||g__R-H-3--3||g__RGZB01--1||g__RUG024--1||g__Rhizobium--6||g__Rhizomicrobium--1||g__Rhodopila--1||g__Rhodoplanes--2||g__Rhodopseudomonas--8||g__Rhodospira--1||g__Rhodothalassium--1||g__Roseococcus--1||g__Roseomonas_A--1||g__Rufibacter--1||g__S140-43--13||g__SG-bin9--2||g__SKJO01--1||g__SSA4--2||g__SXTU01--1||g__SYSU-D60014--3||g__SZUA-370--1||g__Salinarimonas--1||g__Salinibacter--2||g__Sanguibacter--5||g__Shewanella--1||g__Shimia--2||g__Sideroxydans--1||g__Solidesulfovibrio--4||g__SpSt-583--1||g__Sphaerotilus--1||g__Sphingomicrobium--1||g__Sphingomonas--9||g__Sphingomonas_B--2||g__Sphingomonas_E--1||g__Sphingomonas_N--1||g__Sphingopyxis--1||g__Spiro-10--1||g__Stappia--2||g__Succinivibrio--3||g__Sulfurimicrobium--1||g__Sulfurivermis--6||g__Tagaea--1||g__Tardiphaga--5||g__Telmatospirillum--2||g__Thalassobaculum_A--1||g__Thalassospira--1||g__Thauera--17||g__Thermanaerovibrio--1||g__Thermosulfurimonas_A--1||g__Thioalkalivibrio--1||g__Tistlia--1||g__Trinickia--3||g__UBA11358--3||g__UBA12037--1||g__UBA2386--1||g__UBA6054--1||g__UBA6544--2||g__UBA6814--4||g__UBA6920--1||g__UBA8260--16||g__UBA8363--1||g__UBA9160--1||g__UBA998--1||g__VGXW01--1||g__Vecturithrix--1||g__Velthaea--3||g__WQXQ01--1||g__WRAV01--1||g__Xanthomonas--1||g__Zavarzinia--1:capture_order_counter=o__Acetobacterales--5||o__Acidoferrales--3||o__Acidothermales--1||o__Actinomycetales--72||o__Anaerolineales--1||o__Aquicultorales--1||o__Azospirillales--22||o__Baltobacterales--3||o__Brevibacillales--1||o__Burkholderiales--66||o__CACIAM-22H2--1||o__Campylobacterales--1||o__Caulobacterales--17||o__Chromatiales--4||o__Cytophagales--1||o__DSM-16054--1||o__Desulfobacterales--2||o__Desulfovibrionales--9||o__Desulfuromonadales--2||o__Dissulfuribacterales--1||o__Dongiales--3||o__Ectothiorhodospirales--1||o__Enterobacterales--21||o__Geobacterales--22||o__Gp22-AA2--1||o__Halobacteriales--7||o__Halothiobacillales--2||o__Holophagales--14||o__JACPRK01--1||o__Kiloniellales--2||o__Ktedonobacterales--4||o__Lachnospirales--2||o__Limnochordales--1||o__Longimicrobiales--1||o__Magnetococcales--9||o__Methanomicrobiales--1||o__Micropepsales--1||o__Minwuiales--3||o__Moduliflexales--1||o__Mycobacteriales--67||o__Myxococcales--6||o__Nitriliruptorales--1||o__Nitrococcales--1||o__Oceanibaculales--3||o__Opitutales--2||o__Oscillospirales--8||o__Paenibacillales--5||o__Pedosphaerales--4||o__Phycisphaerales--1||o__Pirellulales--1||o__Polyangiales--7||o__Propionibacteriales--9||o__Pseudomonadales--124||o__Rhizobiales--120||o__Rhodobacterales--7||o__Rhodospirillales--34||o__Rhodothermales--2||o__Rickettsiales--5||o__S140-43--13||o__SG8-11--1||o__Sedimentisphaerales--3||o__Selenomonadales--1||o__Solirubrobacterales--1||o__Sphingomonadales--24||o__Streptosporangiales--2||o__Synergistales--1||o__Syntrophorhabdales--1||o__Thalassobaculales--2||o__Thermodesulfobacteriales--1||o__Thiohalomonadales--6||o__Treponematales--7||o__UBA11346--2||o__UBA2386--2||o__UBA8260--16||o__UBA8366--2||o__UBA9160--1||o__Xanthomonadales--3||o__Zavarziniales--1:capture_phylum_counter=p__Acidobacteriota--18||p__Actinobacteriota--154||p__Bacteroidota--3||p__Campylobacterota--1||p__Chloroflexota--5||p__Desulfobacterota--28||p__Desulfobacterota_G--1||p__Desulfobacterota_I--9||p__Dormibacterota--16||p__Eremiobacterota--3||p__Firmicutes--6||p__Firmicutes_A--10||p__Firmicutes_C--1||p__Firmicutes_G--1||p__Gemmatimonadota--1||p__Halobacteriota--8||p__Moduliflexota--1||p__Myxococcota--13||p__Myxococcota_A--1||p__Planctomycetota--9||p__Proteobacteria--503||p__Spirochaetota--8||p__Synergistota--1||p__UBP17--1||p__Verrucomicrobiota--6:capture_species_counter=s__Achromobacter marplatensis--1||s__Acidoferrum sp003223255--3||s__Acidovorax sp003852545--1||s__Actinoplanes auranticolor--1||s__Actinoplanes liguriensis--3||s__Actinoplanes lutulentus--3||s__Actinoplanes nipponensis--3||s__Actinoplanes xinjiangensis--3||s__Actinotalea sp017565425--1||s__Aeromicrobium massiliense--1||s__Aeromonas allosaccharophila--2||s__Aeromonas dhakensis--1||s__Aeromonas encheleia--1||s__Aeromonas eucrenophila--1||s__Aeromonas sanarellii--1||s__Agrobacterium sp005938205--2||s__Aidingimonas halophila--2||s__Allorhizobium sp000247475--1||s__Allorhizobium vitis_F--1||s__Allosphingosinicella deserti--1||s__Alpha-05 sp003246625--1||s__Alteromonas oceani--1||s__Amantichitinum sp001313065--1||s__Aminidesulfovibrio sp002382645--1||s__Aquabacter sp017742835--24||s__Aquicultor sp018333515--1||s__Aquisalimonas sp007126095--1||s__Azomonas sp002417905--2||s__Azonexus sp002470165--11||s__Azonexus sp016705475--1||s__Azospira_A restricta--1||s__Azospira_A sp016183655--1||s__Azospirillum griseum--1||s__Azospirillum halopraeferens--1||s__Azospirillum lipoferum_B--3||s__Azospirillum oleiclasticum--2||s__Azospirillum sp003116035--3||s__Azospirillum sp003590795--2||s__Azospirillum sp008364825--1||s__Azospirillum sp014192915--1||s__Azospirillum thermophilum--1||s__BOG-1155 sp003165115--1||s__BOG-931 sp003164375--1||s__BOG-933 sp003165295--3||s__Blastococcus atacamensis--1||s__Blastococcus saxobsidens--3||s__Blastococcus sp000620185--5||s__Blastococcus sp004571075--2||s__Blastococcus sp005222955--1||s__Blastococcus sp013410015--1||s__Blastococcus sp900109665--2||s__Blastococcus xanthinilyticus--2||s__Bordetella_B sp007679965--2||s__Bordetella_C aloeverae--2||s__Bordetella_C sp002209485--4||s__Bosea psychrotolerans--1||s__Bosea sp001898115--1||s__Bosea sp011764485--2||s__Bosea sp900112185--1||s__Bosea sp900466745--1||s__Bosea sp900473415--1||s__Bosea vaviloviae--1||s__Bosea vestrisii--1||s__Bradyrhizobium cosmicum--1||s__Bradyrhizobium liaoningense_B--1||s__Bradyrhizobium pachyrhizi--1||s__Bradyrhizobium sp018130145--1||s__Bradyrhizobium sp019243075--1||s__Bradyrhizobium sp019244115--2||s__Breoghania corrubedonensis--1||s__Brevibacillus borstelensis--1||s__Brevundimonas sp017487345--1||s__Burkholderia paludis--1||s__CAIULK01 sp903899885--3||s__CAIVJW01 sp903906315--7||s__CAJANL01 sp016183945--1||s__Cellulomonas aerilata--1||s__Cellulomonas biazotea--5||s__Cellulomonas cellasea--19||s__Cellulomonas fimi--1||s__Cellulomonas persica--1||s__Cellulomonas sp000688475--1||s__Cellulomonas sp001462455--1||s__Cellulomonas sp014763765--3||s__Cellulomonas sp017744555--1||s__Cellulosimicrobium cellulans_A--1||s__Cellvibrio sp002007605--2||s__Cohnella sp019091135--1||s__Cronobacter sakazakii--1||s__Cupriavidus sp005503625--1||s__DC0425bin3 sp002753665--1||s__DSBN01 sp011046055--1||s__DUSC01 sp008933895--1||s__Dactylosporangium aurantiacum--3||s__Dactylosporangium siamense--7||s__Demequina salsinemoris--1||s__Desertibacter sp017355985--1||s__Desulfoluna sp013619155--2||s__Devosia elaeis--1||s__Devosia_A sp017307495--2||s__Didemnitutus sp016187925--1||s__Dissulfurirhabdus thermomarina--1||s__Duganella sp003416895--1||s__Dyella_B sp014873315--1||s__ER4 sp015068395--7||s__Gemmobacter_B sp009908265--2||s__Geobacter sulfurreducens--1||s__Geodermatophilus amargosae--19||s__Geodermatophilus saharensis--3||s__Geodermatophilus telluris--1||s__Geodermatophilus tzadiensis--1||s__Geodermatophilus_A daqingensis--1||s__Geomobilibacter argillaceus--1||s__Geomonas bemidjiensis--1||s__Geomonas limicola--3||s__Geomonas oryzae--1||s__Geomonas paludis--1||s__Geomonas silvestris--3||s__Geomonas sp018919395--3||s__Geomonas sp019203205--1||s__Geothrix sp013334395--1||s__Geothrix sp013390615--1||s__Geothrix sp016195985--4||s__Geothrix sp016714685--4||s__Geothrix sp016721195--1||s__Giesbergeria granuli--1||s__Giesbergeria sp012932145--2||s__Gluconacetobacter takamatsuzukensis--1||s__Gp22-AA3 sp003223145--1||s__Guyparkeria sp003932495--1||s__Guyparkeria sp011389965--1||s__HA3dbin3 sp002753495--4||s__Halomonas fontilapidosi--1||s__Halomonas subterranea--3||s__Haloplanus rallus--1||s__Halorubrum alkaliphilum--1||s__Haloterrigena salifodinae--1||s__Helicobacter_E vulpis--1||s__Holophaga foetida--1||s__Holophaga sp002298155--1||s__Holophaga sp017859955--1||s__Hylemonella gracilis--1||s__Imhoffiella purpurea--4||s__J108 sp014879845--1||s__JAANAU01 sp015231755--3||s__JACDEC01 sp013816645--2||s__JACDGC01 sp013815535--4||s__JACOUN01 sp016177805--1||s__JACQZM01 sp016213885--1||s__JACRCG01 sp001802125--1||s__JACXVD01 sp014763545--1||s__JAEUJG01 sp016794765--3||s__JAEUJT01 sp016793525--5||s__JAFAYN01 sp019240375--1||s__JAFLCR01 sp017302755--3||s__Jiella endophytica--1||s__KK5 sp001984095--1||s__Kineococcus radiotolerans--1||s__Kineothrix alysoides--2||s__Lacipirellula sp013822725--1||s__Leptothrix mobilis--1||s__Lichenicola sp903844135--1||s__Limnochorda sp012799445--1||s__Luteibacter yeojuensis_B--1||s__Magnetospirillum sp006218045--2||s__Magnetospirillum sp018224925--3||s__Magnetospirillum sp903941095--1||s__Marinobacter_A bohaiensis--1||s__Methanolacinia petrolearia--1||s__Methylibium sp903889735--1||s__Methylobacterium frigidaeris--1||s__Methylobacterium indicum--1||s__Methylobacterium platani--4||s__Methylobacterium sp005502455--1||s__Methylobacterium sp011043735--1||s__Methylobacterium sp900103195--1||s__Methylobacterium tarhaniae--1||s__Methylobacterium terrae--1||s__Methyloceanibacter superfactus--1||s__Minwuia thermotolerans--3||s__Modestobacter caceresii--2||s__Myxococcus xanthus_B--1||s__Natrinema salaciae--2||s__Natronolimnobius baerhuensis--1||s__Natronorubrum daqingense--1||s__Neorhizobium sp003491345--1||s__Nisaea nitritireducens--1||s__Nitrospirillum amazonense--2||s__Nitrospirillum amazonense_A--1||s__Nocardioides lianchengensis--5||s__Nocardioides sp001425175--3||s__Novosphingobium aerophilum--2||s__Novosphingobium sp018971065--3||s__Novosphingobium subterraneum--1||s__Oceanibaculum nanhaiense--2||s__Oceanibaculum pacificum--1||s__Oceanitalea nanhaiensis--2||s__Oceanitalea satyanarayanai--2||s__Oceanitalea sp014837105--1||s__Oerskovia sp005937995--19||s__Oricola cellulosilytica--2||s__Oryzomonas sp008330225--1||s__PALSA-607 sp003134755--1||s__PFJX01 sp903883985--1||s__PFJX01 sp903918705--2||s__PLanc-01 sp012517265--3||s__Paenibacillus barcinonensis--4||s__Palsa-465 sp019241635--1||s__Pandoraea bronchicola--1||s__Pannonibacter phragmitetus--3||s__Pannonibacter sp009915765--2||s__Pantoea latae--2||s__Pararhizobium oryzae--1||s__Pararhizobium sp001424065--1||s__Pectobacterium aquaticum--1||s__Pectobacterium betavasculorum--1||s__Pectobacterium polaris--1||s__Pectobacterium sp013449375--3||s__Pectobacterium zantedeschiae--1||s__Pelagibius sp001657395--1||s__Pelomonas sp019237615--2||s__Pelotalea sp002298925--4||s__Phaeospirillum kuznetsovii--1||s__Phaeospirillum magneticum--1||s__Phaeospirillum sp001511835--2||s__Phaeospirillum sp016195125--1||s__Phaeospirillum sp900184795--9||s__Phaeospirillum sp903853455--2||s__Phaeospirillum sp903901915--1||s__Phenylobacterium sp001557235--16||s__Phycicoccus sp016887965--1||s__Pigmentiphaga sp002188465--1||s__Pinisolibacter sp002298965--19||s__Planobispora siamensis--2||s__Pseudodesulfuromonas sp016936455--2||s__Pseudolabrys sp003133345--1||s__Pseudomonas aeruginosa--1||s__Pseudomonas nitroreducens_A--4||s__Pseudomonas_A sp003488145--2||s__Pseudomonas_B luteola--1||s__Pseudomonas_D sabulinigri--1||s__Pseudomonas_D sp016763285--1||s__Pseudomonas_D xinjiangensis_A--1||s__Pseudomonas_E alcaliphila--5||s__Pseudomonas_E allokribbensis--1||s__Pseudomonas_E benzenivorans--1||s__Pseudomonas_E bijieensis--1||s__Pseudomonas_E capsici--2||s__Pseudomonas_E chlororaphis_D--1||s__Pseudomonas_E costantinii--1||s__Pseudomonas_E cyclaminis--3||s__Pseudomonas_E extremorientalis--2||s__Pseudomonas_E fluorescens_AP--3||s__Pseudomonas_E fluorescens_BF--2||s__Pseudomonas_E fluorescens_BO--1||s__Pseudomonas_E fluorescens_M--4||s__Pseudomonas_E fluorescens_W--1||s__Pseudomonas_E fluvialis--1||s__Pseudomonas_E fuscovaginae_A--3||s__Pseudomonas_E koreensis--1||s__Pseudomonas_E marginalis_B--5||s__Pseudomonas_E mosselii_B--1||s__Pseudomonas_E mucoides--1||s__Pseudomonas_E paracarnis--2||s__Pseudomonas_E pisciculturae--2||s__Pseudomonas_E protegens_B--2||s__Pseudomonas_E punonensis--2||s__Pseudomonas_E putida_K--1||s__Pseudomonas_E reactans--1||s__Pseudomonas_E sp000282215--1||s__Pseudomonas_E sp000416235--2||s__Pseudomonas_E sp000761545--2||s__Pseudomonas_E sp001259595--6||s__Pseudomonas_E sp001655595--2||s__Pseudomonas_E sp002113595--3||s__Pseudomonas_E sp002303925--1||s__Pseudomonas_E sp002354655--2||s__Pseudomonas_E sp002843585--3||s__Pseudomonas_E sp002979555--1||s__Pseudomonas_E sp003523465--6||s__Pseudomonas_E sp003852235--1||s__Pseudomonas_E sp004519405--1||s__Pseudomonas_E sp007993865--1||s__Pseudomonas_E sp009908285--1||s__Pseudomonas_E sp012985465--1||s__Pseudomonas_E sp014268745--1||s__Pseudomonas_E sp016651105--1||s__Pseudomonas_E sp018816095--1||s__Pseudomonas_E sp018826895--1||s__Pseudomonas_E sp019139535--2||s__Pseudomonas_E sp019139835--1||s__Pseudomonas_E sp900187505--1||s__Pseudomonas_E sp900187645--2||s__Pseudomonas_E sp900583165--2||s__Pseudomonas_E syringae_M--1||s__Pseudomonas_E viridiflava--2||s__Pseudomonas_F resinovorans_A--1||s__Pseudomonas_H sp014836765--1||s__Pseudomonas_O kuykendallii--1||s__Pseudooceanicola marinus--2||s__Pseudooceanicola nitratireducens--1||s__Pseudopelobacter propionicus--1||s__Pseudorhizobium pelagicum--1||s__Quadrisphaera sp014270065--2||s__R-H-3 sp002198655--1||s__R-H-3 sp002198675--2||s__RGZB01 sp010031735--1||s__RUG024 sp900314765--1||s__Rhizobium altiplani--1||s__Rhizobium leguminosarum--1||s__Rhizobium leguminosarum_D--1||s__Rhizobium leguminosarum_J--3||s__Rhizomicrobium palustre--1||s__Rhodopila sp903915725--1||s__Rhodoplanes serenus--2||s__Rhodopseudomonas faecalis--2||s__Rhodopseudomonas palustris_H--4||s__Rhodopseudomonas sp013377015--2||s__Rhodospira trueperi--1||s__Rhodothalassium salexigens--1||s__Roseococcus sp014764365--1||s__Roseomonas_A frigidaquae--1||s__Rufibacter sp017916365--1||s__S140-43 sp015491615--13||s__SG-bin9 sp002083525--2||s__SKJO01 sp007121975--1||s__SSA4 sp016712375--2||s__SXTU01 sp005791875--1||s__SYSU-D60014 sp003576685--3||s__SZUA-370 sp018816345--1||s__Salinarimonas rosea--1||s__Salinibacter ruber--2||s__Sanguibacter inulinus--4||s__Sanguibacter keddieii--1||s__Shewanella khirikhana--1||s__Shimia sp017744095--2||s__Sideroxydans sp011620315--1||s__Solidesulfovibrio sp003525525--4||s__SpSt-583 sp017999235--1||s__Sphaerotilus montanus--1||s__Sphingomicrobium sp016924655--1||s__Sphingomonas hankookensis--2||s__Sphingomonas sp001421715--6||s__Sphingomonas sp014193845--1||s__Sphingomonas_B sp002291855--2||s__Sphingomonas_E laterariae--1||s__Sphingomonas_N sp000333335--1||s__Sphingopyxis sp005503215--1||s__Spiro-10 sp003252395--1||s__Stappia sp900185725--2||s__Succinivibrio sp900767695--2||s__Succinivibrio sp900770725--1||s__Sulfurimicrobium lacus--1||s__Sulfurivermis fontis--2||s__Sulfurivermis sp002840095--4||s__Tagaea sp016124335--1||s__Tardiphaga sp002256345--1||s__Tardiphaga sp007018905--4||s__Telmatospirillum sp009712185--1||s__Telmatospirillum sp903858635--1||s__Thalassobaculum_A sp018401495--1||s__Thalassospira sp001613795--1||s__Thauera sp002354895--2||s__Thauera sp017997795--15||s__Thermanaerovibrio velox--1||s__Thermosulfurimonas_A sp003978075--1||s__Thioalkalivibrio sp000377345--1||s__Tistlia consotensis--1||s__Trinickia soli--2||s__Trinickia sp005280735--1||s__UBA11358 sp903944085--3||s__UBA12037 sp003527485--1||s__UBA2386 sp016793265--1||s__UBA6054 sp003696675--1||s__UBA6544 sp018665505--2||s__UBA6814 sp002452635--4||s__UBA6920 sp002448875--1||s__UBA8260 sp003134115--16||s__UBA8363 sp015228815--1||s__UBA9160 sp003520425--1||s__UBA998 sp002291925--1||s__VGXW01 sp016873195--1||s__Vecturithrix granuli--1||s__Velthaea versatilis--3||s__WQXQ01 sp009780545--1||s__WRAV01 sp018434245--1||s__Xanthomonas arboricola_C--1||s__Zavarzinia aquatilis--1:evalue_avg=2.9462547958211526e-20:evalue_max=1.75e-17:evalue_min=1.07e-103:evalue_std=7.180336458970265e-19:evalue_sum=1.7500753487177647e-17:gapopen_avg=0.15824915824915825:gapopen_max=3.0:gapopen_min=0.0:gapopen_std=0.42104138766369015:gapopen_sum=94.0:gtdb_class_counter=c__Actinomycetia--747||c__Thermoleophilia--1||c__UBA1135--1||c__UBA796--2:gtdb_domain_counter=d__Bacteria--751:gtdb_family_counter=f__Actinomycetaceae--38||f__CADCTP01--1||f__Cellulomonadaceae--361||f__Cryptosporangiaceae--3||f__Demequinaceae--28||f__Dermatophilaceae--2||f__GCA-002686595--1||f__GCA-2862545--2||f__Geodermatophilaceae--10||f__Jatrophihabitantaceae--1||f__Kineococcaceae--14||f__Kineosporiaceae--4||f__Micromonosporaceae--171||f__Motilibacteraceae--17||f__Mycobacteriaceae--1||f__Nakamurellaceae--1||f__Nocardioidaceae--43||f__Pseudonocardiaceae--3||f__Quadrisphaeraceae--6||f__Streptosporangiaceae--43||f__Thermoleophilaceae--1:gtdb_genus_counter=g__Actinophytocola--2||g__Actinoplanes--128||g__Actinosynnema--1||g__Actinotalea--38||g__Aeromicrobium--9||g__Catenuloplanes--1||g__Cellulomonas--257||g__Cellulosimicrobium--6||g__Cryptosporangium--3||g__Dactylosporangium--14||g__Demequina--28||g__Flavimobilis--17||g__GCA-2862085--1||g__Geodermatophilus--1||g__Geodermatophilus_A--1||g__Georgenia--10||g__JAAYBF01--1||g__JABDRL01--5||g__JACQDL01--1||g__JADJPO01--1||g__Jatrophihabitans--1||g__Jonesia--4||g__Kineococcus--14||g__Klenkia--1||g__Lapillicoccus--1||g__Micromonospora_E--3||g__Mobiluncus--13||g__Modestobacter--3||g__Motilibacter--7||g__Motilibacter_A--10||g__Nakamurella--1||g__Nocardioides--34||g__Oceanitalea--15||g__Oerskovia--9||g__Phycicoccus--1||g__Planobispora--16||g__Planomonospora--13||g__Planomonospora_A--12||g__Planosporangium--11||g__Quadrisphaera--6||g__R-H-3--3||g__Rugosimonospora--1||g__SYKL01--2||g__Sanguibacter--25||g__Spirilliplanes--1||g__Spirillospora--2||g__Virgisporangium--7||g__WGGQ01--4||g__X156--1||g__Xylanimonas--5:gtdb_order_counter=o__Actinomycetales--453||o__Motilibacterales--17||o__Mycobacteriales--191||o__Propionibacteriales--43||o__Solirubrobacterales--1||o__Streptosporangiales--43||o__UBA1135--1||o__UBA796--2:gtdb_phylum_counter=p__Actinobacteriota--748||p__Myxococcota_A--2||p__Planctomycetota--1:gtdb_species_counter=s__Actinophytocola xanthii--2||s__Actinoplanes atraurantiacus--3||s__Actinoplanes auranticolor--1||s__Actinoplanes azureus--1||s__Actinoplanes brasiliensis--1||s__Actinoplanes caeruleus--3||s__Actinoplanes campanulatus--2||s__Actinoplanes cinnamomeus--4||s__Actinoplanes consettensis--2||s__Actinoplanes cyaneus--4||s__Actinoplanes deccanensis--3||s__Actinoplanes digitatis--1||s__Actinoplanes durhamensis--3||s__Actinoplanes ferrugineus--4||s__Actinoplanes ferrugineus_A--5||s__Actinoplanes friuliensis--1||s__Actinoplanes globisporus--3||s__Actinoplanes humidus--2||s__Actinoplanes ianthinogenes--2||s__Actinoplanes italicus--3||s__Actinoplanes liguriensis--2||s__Actinoplanes lobatus--4||s__Actinoplanes lutulentus--4||s__Actinoplanes missouriensis--4||s__Actinoplanes nipponensis--3||s__Actinoplanes octamycinicus--2||s__Actinoplanes palleronii--5||s__Actinoplanes philippinensis--3||s__Actinoplanes rectilineatus--2||s__Actinoplanes regularis--3||s__Actinoplanes rishiriensis--3||s__Actinoplanes siamensis--3||s__Actinoplanes sp000389965--2||s__Actinoplanes sp001553785--4||s__Actinoplanes sp004001265--5||s__Actinoplanes sp015704865--2||s__Actinoplanes sp016464385--3||s__Actinoplanes sp017592555--4||s__Actinoplanes sp900119315--1||s__Actinoplanes subtropicus--3||s__Actinoplanes teichomyceticus--1||s__Actinoplanes tereljensis--6||s__Actinoplanes toevensis--7||s__Actinoplanes utahensis--2||s__Actinoplanes xinjiangensis--2||s__Actinosynnema violaceirubrum--1||s__Actinotalea bogoriensis--5||s__Actinotalea carbonis--5||s__Actinotalea fermentans--4||s__Actinotalea ferrariae--2||s__Actinotalea solisilvae--2||s__Actinotalea sp000526515--2||s__Actinotalea sp008364845--6||s__Actinotalea sp009996735--4||s__Actinotalea sp014042015--2||s__Actinotalea sp017565425--6||s__Aeromicrobium massiliense--5||s__Aeromicrobium sp004336805--4||s__Catenuloplanes japonicus--1||s__Cellulomonas aerilata--5||s__Cellulomonas algicola--3||s__Cellulomonas biazotea--5||s__Cellulomonas cellasea--1||s__Cellulomonas cellulans_A--8||s__Cellulomonas chitinilytica--4||s__Cellulomonas citrea--7||s__Cellulomonas denverensis--2||s__Cellulomonas endophytica--5||s__Cellulomonas fimi--6||s__Cellulomonas fimi_A--3||s__Cellulomonas gelida--2||s__Cellulomonas gilvus--5||s__Cellulomonas hominis--11||s__Cellulomonas hominis_A--8||s__Cellulomonas hominis_B--12||s__Cellulomonas hominis_C--6||s__Cellulomonas humilata--2||s__Cellulomonas iranensis--3||s__Cellulomonas marina--4||s__Cellulomonas massiliensis--1||s__Cellulomonas oligotrophica--9||s__Cellulomonas pakistanensis--7||s__Cellulomonas persica--1||s__Cellulomonas septica--3||s__Cellulomonas soli--11||s__Cellulomonas sp000688475--1||s__Cellulomonas sp001462455--5||s__Cellulomonas sp001898175--1||s__Cellulomonas sp001898185--2||s__Cellulomonas sp002441315--1||s__Cellulomonas sp003115775--4||s__Cellulomonas sp003696205--10||s__Cellulomonas sp003755175--1||s__Cellulomonas sp004168625--6||s__Cellulomonas sp006715865--11||s__Cellulomonas sp008033115--10||s__Cellulomonas sp009720485--2||s__Cellulomonas sp009777345--4||s__Cellulomonas sp009779195--1||s__Cellulomonas sp009783975--1||s__Cellulomonas sp009785115--3||s__Cellulomonas sp011603975--9||s__Cellulomonas sp012927595--1||s__Cellulomonas sp014763765--11||s__Cellulomonas sp015234515--2||s__Cellulomonas sp017569225--11||s__Cellulomonas sp017744555--3||s__Cellulomonas sp018388445--1||s__Cellulomonas sp018388465--1||s__Cellulomonas sp018531375--2||s__Cellulomonas sp018898235--7||s__Cellulomonas taurus--7||s__Cellulomonas telluris--2||s__Cellulomonas timonensis--3||s__Cellulosimicrobium cellulans_A--2||s__Cellulosimicrobium funkei--2||s__Cellulosimicrobium sp001942335--2||s__Cryptosporangium arvum--1||s__Cryptosporangium aurantiacum--1||s__Cryptosporangium phraense--1||s__Dactylosporangium aurantiacum--4||s__Dactylosporangium siamense--6||s__Dactylosporangium sucinum--4||s__Demequina aestuarii--1||s__Demequina gelatinilytica--4||s__Demequina iriomotensis--1||s__Demequina lutea_A--2||s__Demequina mangrovi--5||s__Demequina salsinemoris--4||s__Demequina sp002090115--5||s__Demequina subtropica--6||s__Flavimobilis hominis--8||s__Flavimobilis marinus--3||s__Flavimobilis soli--5||s__Flavimobilis sp011300875--1||s__GCA-2862085 sp007751475--1||s__Geodermatophilus sabuli--1||s__Geodermatophilus_A daqingensis--1||s__Georgenia ruanii--2||s__Georgenia sp003991205--2||s__Georgenia sp006352065--3||s__Georgenia subflava--1||s__Georgenia thermotolerans--2||s__JAAYBF01 sp012718975--1||s__JABDRL01 sp013041765--2||s__JABDRL01 sp016926535--3||s__JACQDL01 sp016201065--1||s__JADJPO01 sp016794595--1||s__Jatrophihabitans endophyticus--1||s__Jonesia denitrificans--1||s__Jonesia quinghaiensis--3||s__Kineococcus aurantiacus--1||s__Kineococcus radiotolerans--3||s__Kineococcus rhizosphaerae--2||s__Kineococcus rubinsiae--1||s__Kineococcus siccus--4||s__Kineococcus vitellinus--2||s__Kineococcus xinjiangensis--1||s__Klenkia marina--1||s__Lapillicoccus jejuensis--1||s__Micromonospora_E pattaloongensis--3||s__Mobiluncus curtisii--6||s__Mobiluncus mulieris--4||s__Mobiluncus porci--3||s__Modestobacter muralis--1||s__Modestobacter sp019112525--1||s__Modestobacter versicolor--1||s__Motilibacter peucedani--2||s__Motilibacter rhizosphaerae--5||s__Motilibacter_A aurantiacus--6||s__Motilibacter_A deserti--4||s__Nakamurella sp017848755--1||s__Nocardioides lianchengensis--4||s__Nocardioides seonyuensis--1||s__Nocardioides soli--2||s__Nocardioides sp000015265--1||s__Nocardioides sp000620705--5||s__Nocardioides sp001425175--2||s__Nocardioides sp003633575--1||s__Nocardioides sp003710085--4||s__Nocardioides sp009823805--3||s__Nocardioides sp013778305--5||s__Nocardioides sp013815725--1||s__Nocardioides sp014873835--2||s__Nocardioides sp016462705--1||s__Nocardioides sp902805925--1||s__Nocardioides terrae--1||s__Oceanitalea nanhaiensis--4||s__Oceanitalea satyanarayanai--4||s__Oceanitalea sp006349365--3||s__Oceanitalea sp014837105--4||s__Oerskovia jenensis--3||s__Oerskovia paurometabola--3||s__Oerskovia sp005937995--3||s__Phycicoccus sp013201035--1||s__Planobispora longispora--4||s__Planobispora rosea--5||s__Planobispora siamensis--4||s__Planobispora takensis--3||s__Planomonospora parontospora--8||s__Planomonospora sp015711645--5||s__Planomonospora_A sp015711605--4||s__Planomonospora_A venezuelensis--8||s__Planosporangium flavigriseum--3||s__Planosporangium mesophilum--3||s__Planosporangium thailandense--5||s__Quadrisphaera granulorum--1||s__Quadrisphaera sp006335115--1||s__Quadrisphaera sp008041935--1||s__Quadrisphaera sp014270065--2||s__Quadrisphaera sp902806005--1||s__R-H-3 sp002198655--1||s__R-H-3 sp002198675--1||s__R-H-3 sp016213575--1||s__Rugosimonospora sp005885555--1||s__SYKL01 sp005797785--2||s__Sanguibacter antarcticus--3||s__Sanguibacter gelidistatuariae--4||s__Sanguibacter inulinus--5||s__Sanguibacter keddieii--8||s__Sanguibacter sp016342785--2||s__Sanguibacter suarezii--3||s__Spirilliplanes yamanashiensis--1||s__Spirillospora albida--2||s__Virgisporangium aliadipatigenens--4||s__Virgisporangium aurantiacum--2||s__Virgisporangium ochraceum--1||s__WGGQ01 sp009296285--4||s__X156 sp004006015--1||s__Xylanimonas oleitrophica--3||s__Xylanimonas puerhi--2:heptad_counter=MCP-38H--1556||MCP-42H--2||MCP-44H--1:lbd_counter=4HB_MCP_1--1:lca_tree=c__Actinomycetia:length_avg=135.13131313131314:length_max=175.0:length_min=56.0:length_std=25.210940021250135:length_sum=80268.0:mismatch_avg=14.865319865319865:mismatch_max=53.0:mismatch_min=0.0:mismatch_std=10.953005977726109:mismatch_sum=8830.0:name=N919330:qcovhsp_avg=98.30572390572391:qcovhsp_max=100.0:qcovhsp_min=95.0:qcovhsp_std=1.5214268058855192:qcovhsp_sum=58393.6:qend_avg=137.1094276094276:qend_max=177.0:qend_min=56.0:qend_std=26.025732732406652:qend_sum=81443.0:qstart_avg=3.0824915824915826:qstart_max=9.0:qstart_min=1.0:qstart_std=2.12943631254938:qstart_sum=1831.0:ref_name_counter=GB_GCA_000620185.1_protein.faa_KK211086.1_778@PF00015_full_PFAM.455.629--1||GB_GCA_000620205.1_protein.faa_JHVP01000013.1_126@PF00015_full_PFAM.343.488--1||GB_GCA_000702465.1_protein.faa_JNII01000007.1_4@PF00015_full_PFAM.343.522--1||GB_GCA_001542995.1_protein.faa_LFLA01000022.1_134@PF00015_full_PFAM.6.103--3||GB_GCA_003152195.1_protein.faa_PLZN01000173.1_3@PF00015_full_PFAM.331.519--1||GB_GCA_009918525.1_protein.faa_RGDT01000039.1_13@PF00015_full_PFAM.456.635--1||GB_GCA_013815725.1_protein.faa_JACDFQ010000545.1_3@PF00015_full_PFAM.329.432--4||GB_GCA_014647935.1_protein.faa_BMQD01000002.1_360@PF00015_full_PFAM.358.520--2||GB_GCA_014647935.1_protein.faa_BMQD01000013.1_67@PF00015_full_PFAM.341.521--1||GB_GCA_014647935.1_protein.faa_BMQD01000035.1_1@PF00015_full_PFAM.356.526--1||GB_GCA_014763765.1_protein.faa_JACXUT010000001.1_33@PF00015_full_PFAM.334.510--1||GB_GCA_014763765.1_protein.faa_JACXUT010000120.1_4@PF00015_full_PFAM.379.554--8||GB_GCA_014837105.1_protein.faa_JACSPO010000005.1_40@PF00015_full_PFAM.357.525--1||GB_GCA_014837105.1_protein.faa_JACSPO010000005.1_44@PF00015_full_PFAM.346.524--2||GB_GCA_018898235.1_protein.faa_JAHIJU010000248.1_4@PF00015_full_PFAM.364.541--2||GB_GCA_902805535.1_protein.faa_CADCTN010000071.1_13@PF00015_full_PFAM.342.521--1||GB_GCA_902805925.1_protein.faa_CADCUP010000067.1_28@PF00015_full_PFAM.322.506--10||GB_GCA_902826515.1_protein.faa_CADEFD010000016.1_33@PF00015_full_PFAM.520.700--1||GB_GCA_903826575.1_protein.faa_CAIKEU010000046.1_16@PF00015_full_PFAM.341.423--1||RS_GCF_000015265.1_protein.faa_NC_008699.1_3684@PF00015_full_PFAM.326.507--12||RS_GCF_000017305.1_protein.faa_NC_009664.2_127@PF00015_full_PFAM.348.521--1||RS_GCF_000024925.1_protein.faa_NC_013521.1_3017@PF00015_full_PFAM.370.535--3||RS_GCF_000024925.1_protein.faa_NC_013521.1_3578@PF00015_full_PFAM.350.526--1||RS_GCF_000024925.1_protein.faa_NC_013521.1_591@PF00015_full_PFAM.342.509--1||RS_GCF_000025345.1_protein.faa_NC_013757.1_5003@PF00015_full_PFAM.342.525--5||RS_GCF_000218545.1_protein.faa_NC_015671.1_153@PF00015_full_PFAM.344.513--1||RS_GCF_000312105.1_protein.faa_NZ_HE978636.1_744@PF00015_full_PFAM.353.531--4||RS_GCF_000312105.1_protein.faa_NZ_HE978638.1_63@PF00015_full_PFAM.327.507--1||RS_GCF_000494755.1_protein.faa_NC_022657.1_6392@PF00015_full_PFAM.350.526--6||RS_GCF_000526515.1_protein.faa_NZ_JAGF01000001.1_1248@PF00015_full_PFAM.215.394--1||RS_GCF_000620705.1_protein.faa_NZ_JIAR01000033.1_147@PF00015_full_PFAM.353.529--4||RS_GCF_000620705.1_protein.faa_NZ_JIAR01000033.1_148@PF00015_full_PFAM.335.509--28||RS_GCF_000620705.1_protein.faa_NZ_JIAR01000033.1_149@PF00015_full_PFAM.328.503--8||RS_GCF_000620705.1_protein.faa_NZ_KK211168.1_394@PF00015_full_PFAM.349.525--4||RS_GCF_000701365.1_protein.faa_NZ_KL370778.1_301@PF00015_full_PFAM.457.636--1||RS_GCF_000716715.1_protein.faa_NZ_JNYJ01000040.1_8@PF00015_full_PFAM.359.532--1||RS_GCF_000716715.1_protein.faa_NZ_JNYJ01000057.1_3@PF00015_full_PFAM.324.503--9||RS_GCF_000761485.1_protein.faa_NZ_JPMX01000099.1_1@PF00015_full_PFAM.59.164--4||RS_GCF_000761485.1_protein.faa_NZ_JPMX01000101.1_2@PF00015_full_PFAM.362.459--1||RS_GCF_000971115.1_protein.faa_NZ_BBLV01000009.1_22@PF00015_full_PFAM.199.377--1||RS_GCF_000975095.1_protein.faa_NZ_BBRD01000005.1_1@PF00015_full_PFAM.91.252--1||RS_GCF_001424485.1_protein.faa_NZ_LMQC01000019.1_91@PF00015_full_PFAM.350.521--1||RS_GCF_001424485.1_protein.faa_NZ_LMQC01000019.1_92@PF00015_full_PFAM.346.522--3||RS_GCF_001425175.1_protein.faa_NZ_LMDV01000001.1_1028@PF00015_full_PFAM.343.520--4||RS_GCF_001425175.1_protein.faa_NZ_LMDV01000005.1_44@PF00015_full_PFAM.1.9.74--2||RS_GCF_001553785.1_protein.faa_NZ_LOJP01000001.1_1884@PF00015_full_PFAM.338.514--1||RS_GCF_001553785.1_protein.faa_NZ_LOJP01000001.1_3778@PF00015_full_PFAM.349.524--2||RS_GCF_001722485.1_protein.faa_NZ_LWGL01000250.1_2@PF00015_full_PFAM.355.530--2||RS_GCF_002802985.1_protein.faa_NZ_NVPT01000070.1_24@PF00015_full_PFAM.342.483--1||RS_GCF_003001815.1_protein.faa_NZ_PVMZ01000005.1_231@PF00015_full_PFAM.343.516--3||RS_GCF_003002065.1_protein.faa_NZ_PVZG01000033.1_5@PF00015_full_PFAM.359.535--2||RS_GCF_003148685.1_protein.faa_NZ_QGGR01000006.1_427@PF00015_full_PFAM.341.513--1||RS_GCF_003148685.1_protein.faa_NZ_QGGR01000046.1_9@PF00015_full_PFAM.359.538--3||RS_GCF_003148685.1_protein.faa_NZ_QGGR01000055.1_16@PF00015_full_PFAM.339.508--1||RS_GCF_003244315.1_protein.faa_NZ_QKWH01000002.1_70@PF00015_full_PFAM.375.545--1||RS_GCF_003244315.1_protein.faa_NZ_QKWH01000002.1_72@PF00015_full_PFAM.344.526--1||RS_GCF_003319125.1_protein.faa_NZ_QOHG01000019.1_1@PF00015_full_PFAM.347.529--2||RS_GCF_003428645.1_protein.faa_NZ_QVQH01000034.1_31@PF00015_full_PFAM.358.532--1||RS_GCF_003633575.1_protein.faa_NZ_RBLE01000003.1_722@PF00015_full_PFAM.327.508--2||RS_GCF_003634695.1_protein.faa_NZ_RBWV01000009.1_298@PF00015_full_PFAM.329.505--2||RS_GCF_004168625.1_protein.faa_NZ_SDWW01000010.1_75@PF00015_full_PFAM.349.524--1||RS_GCF_004216915.1_protein.faa_NZ_SGXD01000001.1_620@PF00015_full_PFAM.181.365--5||RS_GCF_004216915.1_protein.faa_NZ_SGXD01000003.1_44@PF00015_full_PFAM.342.526--1||RS_GCF_004519295.1_protein.faa_NZ_SOZH01000008.1_127@PF00015_full_PFAM.345.520--39||RS_GCF_004570385.1_protein.faa_NZ_SPQL01000016.1_39@PF00015_full_PFAM.335.519--37||RS_GCF_004683965.1_protein.faa_NZ_CP038436.1_2256@PF00015_full_PFAM.327.509--7||RS_GCF_004777465.1_protein.faa_NZ_CP038462.1_3213@PF00015_full_PFAM.325.511--2||RS_GCF_005930475.1_protein.faa_NZ_SJEW01000004.1_48@PF00015_full_PFAM.352.531--1||RS_GCF_005930495.1_protein.faa_NZ_SJEX01000048.1_4@PF00015_full_PFAM.384.563--1||RS_GCF_006538745.1_protein.faa_NZ_BJLR01000044.1_4@PF00015_full_PFAM.377.549--25||RS_GCF_007679345.1_protein.faa_NZ_VEGH01000010.1_125@PF00015_full_PFAM.344.514--1||RS_GCF_007991755.1_protein.faa_NZ_BJYY01000001.1_64@PF00015_full_PFAM.344.521--22||RS_GCF_007991755.1_protein.faa_NZ_BJYY01000012.1_109@PF00015_full_PFAM.344.516--7||RS_GCF_007991755.1_protein.faa_NZ_BJYY01000012.1_256@PF00015_full_PFAM.345.527--2||RS_GCF_007994135.1_protein.faa_NZ_VLKF01000001.1_3398@PF00015_full_PFAM.343.521--1||RS_GCF_008033115.1_protein.faa_NZ_CP041203.1_3272@PF00015_full_PFAM.345.518--1||RS_GCF_008124535.1_protein.faa_NZ_VNHI01000001.1_1584@PF00015_full_PFAM.356.533--1||RS_GCF_008364845.1_protein.faa_NZ_VTTP01000003.1_232@PF00015_full_PFAM.360.536--5||RS_GCF_009193135.1_protein.faa_NZ_VUKC01000013.1_1@PF00015_full_PFAM.187.368--11||RS_GCF_009846865.1_protein.faa_NZ_WUWN01000044.1_16@PF00015_full_PFAM.345.516--7||RS_GCF_009996735.1_protein.faa_NZ_JAACYI010000029.1_6@PF00015_full_PFAM.355.523--1||RS_GCF_010686765.1_protein.faa_NZ_JAAGWF010000015.1_47@PF00015_full_PFAM.358.528--1||RS_GCF_011250645.1_protein.faa_NZ_JAANNO010000009.1_64@PF00015_full_PFAM.349.524--1||RS_GCF_011603975.1_protein.faa_NZ_JAANNB010000016.1_8@PF00015_full_PFAM.354.527--1||RS_GCF_011603975.1_protein.faa_NZ_JAANNB010000031.1_9@PF00015_full_PFAM.348.531--1||RS_GCF_011758655.1_protein.faa_NZ_JAAMPA010000001.1_1346@PF00015_full_PFAM.341.522--5||RS_GCF_011947225.1_protein.faa_NZ_JAATVW010000005.1_245@PF00015_full_PFAM.352.532--1||RS_GCF_012931845.1_protein.faa_NZ_CP051884.1_1532@PF00015_full_PFAM.347.518--1||RS_GCF_012931845.1_protein.faa_NZ_CP051884.1_2163@PF00015_full_PFAM.346.518--1||RS_GCF_013359775.1_protein.faa_NZ_JABMCI010000056.1_159@PF00015_full_PFAM.344.510--7||RS_GCF_013359775.1_protein.faa_NZ_JABMCI010000070.1_368@PF00015_full_PFAM.342.514--4||RS_GCF_013408985.1_protein.faa_NZ_JACBZT010000001.1_2005@PF00015_full_PFAM.340.510--10||RS_GCF_013409475.1_protein.faa_NZ_JACCAG010000001.1_2469@PF00015_full_PFAM.357.521--1||RS_GCF_013409475.1_protein.faa_NZ_JACCAG010000001.1_482@PF00015_full_PFAM.354.531--4||RS_GCF_013415325.1_protein.faa_NZ_JACBYE010000010.1_42@PF00015_full_PFAM.348.522--1||RS_GCF_013415325.1_protein.faa_NZ_JACBYE010000010.1_57@PF00015_full_PFAM.341.507--1||RS_GCF_013415325.1_protein.faa_NZ_JACBYE010000018.1_23@PF00015_full_PFAM.337.518--3||RS_GCF_013415325.1_protein.faa_NZ_JACBYE010000025.1_49@PF00015_full_PFAM.384.550--1||RS_GCF_013778305.1_protein.faa_NZ_JACEIC010000002.1_1065@PF00015_full_PFAM.352.526--3||RS_GCF_013778305.1_protein.faa_NZ_JACEIC010000002.1_1068@PF00015_full_PFAM.330.508--2||RS_GCF_014191495.1_protein.faa_NZ_JACHWR010000001.1_1459@PF00015_full_PFAM.347.522--2||RS_GCF_014191495.1_protein.faa_NZ_JACHWR010000001.1_1460@PF00015_full_PFAM.328.498--3||RS_GCF_014195485.1_protein.faa_NZ_JACIBU010000001.1_3153@PF00015_full_PFAM.337.515--3||RS_GCF_014203605.1_protein.faa_NZ_JACHJJ010000031.1_13@PF00015_full_PFAM.337.511--1||RS_GCF_014203605.1_protein.faa_NZ_JACHJJ010000032.1_19@PF00015_full_PFAM.358.529--1||RS_GCF_014203605.1_protein.faa_NZ_JACHJJ010000038.1_2@PF00015_full_PFAM.333.509--1||RS_GCF_014636275.1_protein.faa_NZ_BMEB01000012.1_7@PF00015_full_PFAM.360.533--1||RS_GCF_014647515.1_protein.faa_NZ_BMPI01000013.1_26@PF00015_full_PFAM.317.503--2||RS_GCF_014648175.1_protein.faa_NZ_BMQP01000028.1_38@PF00015_full_PFAM.362.535--3||RS_GCF_015704865.1_protein.faa_NZ_JADQTO010000017.1_113@PF00015_full_PFAM.342.507--2||RS_GCF_015704865.1_protein.faa_NZ_JADQTO010000032.1_86@PF00015_full_PFAM.357.531--4||RS_GCF_015711605.1_protein.faa_NZ_JABTEZ010000001.1_1547@PF00015_full_PFAM.362.535--1||RS_GCF_015711605.1_protein.faa_NZ_JABTEZ010000007.1_100@PF00015_full_PFAM.360.536--4||RS_GCF_015711605.1_protein.faa_NZ_JABTEZ010000007.1_121@PF00015_full_PFAM.332.514--1||RS_GCF_015711645.1_protein.faa_NZ_JABTEX010000001.1_872@PF00015_full_PFAM.333.504--1||RS_GCF_016342785.1_protein.faa_NZ_JAEINH010000004.1_85@PF00015_full_PFAM.351.519--1||RS_GCF_016464385.1_protein.faa_NZ_JADMLH010000015.1_15@PF00015_full_PFAM.368.534--1||RS_GCF_016464425.1_protein.faa_NZ_JADDKQ010000003.1_251@PF00015_full_PFAM.385.563--1||RS_GCF_016862095.1_protein.faa_NZ_BOMH01000025.1_20@PF00015_full_PFAM.357.529--1||RS_GCF_016862195.1_protein.faa_NZ_BOMM01000073.1_45@PF00015_full_PFAM.356.538--1||RS_GCF_016862275.1_protein.faa_NZ_BOMQ01000076.1_6@PF00015_full_PFAM.358.533--15||RS_GCF_016862315.1_protein.faa_NZ_BOMS01000140.1_14@PF00015_full_PFAM.357.532--1||RS_GCF_016862375.1_protein.faa_NZ_BOMV01000057.1_190@PF00015_full_PFAM.343.519--1||RS_GCF_016862375.1_protein.faa_NZ_BOMV01000097.1_19@PF00015_full_PFAM.364.528--1||RS_GCF_016862435.1_protein.faa_NZ_BOMY01000002.1_472@PF00015_full_PFAM.331.512--1||RS_GCF_016862435.1_protein.faa_NZ_BOMY01000039.1_163@PF00015_full_PFAM.343.520--1||RS_GCF_016862795.1_protein.faa_NZ_BONQ01000004.1_3@PF00015_full_PFAM.340.512--2||RS_GCF_016862795.1_protein.faa_NZ_BONQ01000120.1_72@PF00015_full_PFAM.355.521--3||RS_GCF_016862795.1_protein.faa_NZ_BONQ01000214.1_13@PF00015_full_PFAM.321.502--9||RS_GCF_016863255.1_protein.faa_NZ_BOON01000022.1_54@PF00015_full_PFAM.367.543--2||RS_GCF_016863255.1_protein.faa_NZ_BOON01000023.1_28@PF00015_full_PFAM.355.537--1||RS_GCF_016863475.1_protein.faa_NZ_BOOY01000016.1_52@PF00015_full_PFAM.361.531--1||RS_GCF_016863615.1_protein.faa_NZ_BOPF01000007.1_336@PF00015_full_PFAM.332.515--2||RS_GCF_016863635.1_protein.faa_NZ_BOPG01000012.1_700@PF00015_full_PFAM.351.528--5||RS_GCF_016863635.1_protein.faa_NZ_BOPG01000122.1_1@PF00015_full_PFAM.357.529--1||RS_GCF_017565425.1_protein.faa_NZ_JAGEMK010000002.1_285@PF00015_full_PFAM.340.520--13||RS_GCF_017565425.1_protein.faa_NZ_JAGEMK010000002.1_286@PF00015_full_PFAM.349.532--5||RS_GCF_017565425.1_protein.faa_NZ_JAGEMK010000002.1_289@PF00015_full_PFAM.356.536--5||RS_GCF_018324205.1_protein.faa_NZ_AP023356.1_8842@PF00015_full_PFAM.360.530--1||RS_GCF_018332695.1_protein.faa_NZ_BOQN01000026.1_9@PF00015_full_PFAM.9.194--3||RS_GCF_018332695.1_protein.faa_NZ_BOQN01000102.1_41@PF00015_full_PFAM.366.543--1||RS_GCF_018332695.1_protein.faa_NZ_BOQN01000128.1_6@PF00015_full_PFAM.354.534--2||RS_GCF_018332715.1_protein.faa_NZ_BOQP01000003.1_15@PF00015_full_PFAM.343.513--1||RS_GCF_900096585.1_protein.faa_NZ_FMYH01000004.1_83@PF00015_full_PFAM.370.536--5||RS_GCF_900100695.1_protein.faa_NZ_FNCF01000002.1_147@PF00015_full_PFAM.342.521--1||RS_GCF_900101025.1_protein.faa_NZ_FMUH01000001.1_943@PF00015_full_PFAM.366.542--8||RS_GCF_900101025.1_protein.faa_NZ_FMUH01000002.1_256@PF00015_full_PFAM.343.522--4||RS_GCF_900101465.1_protein.faa_NZ_FMZM01000007.1_110@PF00015_full_PFAM.343.522--18||RS_GCF_900101465.1_protein.faa_NZ_FMZM01000007.1_1@PF00015_full_PFAM.342.429--1||RS_GCF_900101465.1_protein.faa_NZ_FMZM01000007.1_2@PF00015_full_PFAM.332.514--7||RS_GCF_900103785.1_protein.faa_NZ_FNHE01000015.1_27@PF00015_full_PFAM.350.526--1||RS_GCF_900107255.1_protein.faa_NZ_FNPH01000004.1_163@PF00015_full_PFAM.357.534--9||RS_GCF_900107255.1_protein.faa_NZ_FNPH01000009.1_151@PF00015_full_PFAM.352.526--3||RS_GCF_900112525.1_protein.faa_NZ_FOMD01000001.1_546@PF00015_full_PFAM.343.521--1||RS_GCF_900113015.1_protein.faa_NZ_FONV01000007.1_475@PF00015_full_PFAM.361.540--6||RS_GCF_900113055.1_protein.faa_NZ_FONZ01000003.1_111@PF00015_full_PFAM.358.535--1||RS_GCF_900116375.1_protein.faa_NZ_UETB01000002.1_200@PF00015_full_PFAM.357.522--1||RS_GCF_900116375.1_protein.faa_NZ_UETB01000002.1_201@PF00015_full_PFAM.370.550--1||RS_GCF_900116515.1_protein.faa_NZ_FPBA01000051.1_1@PF00015_full_PFAM.341.439--1||RS_GCF_900143005.1_protein.faa_NZ_FRCS01000023.1_3@PF00015_full_PFAM.342.516--2||RS_GCF_900143215.1_protein.faa_NZ_FRDM01000034.1_23@PF00015_full_PFAM.344.518--1||RS_GCF_900188375.1_protein.faa_NZ_FZOO01000020.1_2@PF00015_full_PFAM.344.521--4||RS_GCF_900215145.1_protein.faa_NZ_OBDO01000007.1_253@PF00015_full_PFAM.352.530--2||RS_GCF_900215205.1_protein.faa_NZ_OBDY01000007.1_70@PF00015_full_PFAM.355.536--1||RS_GCF_900215205.1_protein.faa_NZ_OBDY01000027.1_142@PF00015_full_PFAM.333.412--1:scovhsp_avg=77.63282828282827:scovhsp_max=100.0:scovhsp_min=50.0:scovhsp_std=12.964128082719963:scovhsp_sum=46113.899999999994:send_avg=147.68013468013467:send_max=178.0:send_min=62.0:send_std=21.976579039712814:send_sum=87722.0:sstart_avg=13.634680134680135:sstart_max=67.0:sstart_min=1.0:sstart_std=17.23900659492324:sstart_sum=8099.0],(689d25ba-d3ae-4f13-8e0d-d173372ce8bd_6@MCPsignal.437.506:0.0394592[&&NHX:Sample=rhizpot3:Type=capture:capture_class=c__Actinomycetia:capture_domain=d__Bacteria:capture_family=f__Nocardioidaceae:capture_genus=g__Nocardioides:capture_order=o__Propionibacteriales:capture_phylum=p__Actinobacteriota:capture_species=s__Nocardioides lianchengensis:heptad=MCP-38H],((0d8e6156-dd4f-4fb5-a2ea-4724d298e7ae_6@MCPsignal.196.311:0.146554[&&NHX:Sample=rhiztom3:Type=capture:capture_class=c__Gammaproteobacteria:capture_domain=d__Bacteria:capture_family=f__Pseudomonadaceae:capture_genus=g__Pseudomonas_E:capture_order=o__Pseudomonadales:capture_phylum=p__Proteobacteria:capture_species=s__Pseudomonas_E sp003852235:heptad=MCP-38H],(((RS_GCF_003594885.1_protein.faa_NZ_QZEZ01000004.1_219@PF00015_full_PFAM.334.497:0.156037,(899477ad-da56-4a83-a716-3b41b572adbd_6@MCPsignal.63.226:0.10426[&&NHX:Sample=rhiztom3:Type=capture:besthit=73.9:bitscore=207.0:capture_class=c__Gammaproteobacteria:capture_domain=d__Bacteria:capture_family=f__UBA6429:capture_genus=g__RI-92:capture_order=o__UBA6429:capture_phylum=p__Proteobacteria:capture_species=s__RI-92 sp016125505:evalue=1.28e-68:gapopen=0.0:heptad=MCP-38H:length=161.0:mismatch=42.0:qcovhsp=98.8:qend=163.0:qstart=3.0:ref_name=RS_GCF_900109665.1_protein.faa_NZ_FOAO01000024.1_54@PF00015_full_PFAM.337.510:scovhsp=93.1:send=171.0:sstart=11.0],(44caea33-aa31-4aa0-8293-bf6d3161df94_6@MCPsignal.3.55:0.0234049[&&NHX:Sample=rhizpot3:Type=capture:capture_class=c__Alphaproteobacteria:capture_domain=d__Bacteria:capture_family=f__Rhizobiaceae:capture_genus=g__Rhizobium:capture_order=o__Rhizobiales:capture_phylum=p__Proteobacteria:capture_species=s__Rhizobium sp902706285:heptad=MCP-38H],93dd15b6-0aac-48ca-ae40-4135921bed90_5@MCPsignal.3.63:0.0291607[&&NHX:Sample=rhizpot3:Type=capture:capture_class=c__Gammaproteobacteria:capture_domain=d__Bacteria:capture_family=f__Burkholderiaceae:capture_genus=g__Pelomonas:capture_order=o__Burkholderiales:capture_phylum=p__Proteobacteria:capture_species=s__Pelomonas sp019237615:heptad=MCP-38H])0.589:0.0344597[&&NHX:Sample_counter=rhizpot3--2:Type_counter=capture--2:capture_class_counter=c__Alphaproteobacteria--1||c__Gammaproteobacteria--1:capture_domain_counter=d__Bacteria--2:capture_family_counter=f__Burkholderiaceae--1||f__Rhizobiaceae--1:capture_genus_counter=g__Pelomonas--1||g__Rhizobium--1:capture_order_counter=o__Burkholderiales--1||o__Rhizobiales--1:capture_phylum_counter=p__Proteobacteria--2:capture_species_counter=s__Pelomonas sp019237615--1||s__Rhizobium sp902706285--1:gtdb_class_counter=:gtdb_domain_counter=:gtdb_family_counter=:gtdb_genus_counter=:gtdb_order_counter=:gtdb_phylum_counter=:gtdb_species_counter=:heptad_counter=MCP-38H--2:lbd_counter=:name=N919337:ref_name_counter=])0.65:0.0167419[&&NHX:Sample_counter=rhizpot3--2||rhiztom3--1:Type_counter=capture--3:besthit_avg=73.9:besthit_max=73.9:besthit_min=73.9:besthit_std=0:besthit_sum=73.9:bitscore_avg=207.0:bitscore_max=207.0:bitscore_min=207.0:bitscore_std=0:bitscore_sum=207.0:capture_class_counter=c__Alphaproteobacteria--1||c__Gammaproteobacteria--2:capture_domain_counter=d__Bacteria--3:capture_family_counter=f__Burkholderiaceae--1||f__Rhizobiaceae--1||f__UBA6429--1:capture_genus_counter=g__Pelomonas--1||g__RI-92--1||g__Rhizobium--1:capture_order_counter=o__Burkholderiales--1||o__Rhizobiales--1||o__UBA6429--1:capture_phylum_counter=p__Proteobacteria--3:capture_species_counter=s__Pelomonas sp019237615--1||s__RI-92 sp016125505--1||s__Rhizobium sp902706285--1:evalue_avg=1.28e-68:evalue_max=1.28e-68:evalue_min=1.28e-68:evalue_std=0:evalue_sum=1.28e-68:gapopen_avg=0.0:gapopen_max=0.0:gapopen_min=0.0:gapopen_std=0:gapopen_sum=0.0:gtdb_class_counter=:gtdb_domain_counter=:gtdb_family_counter=:gtdb_genus_counter=:gtdb_order_counter=:gtdb_phylum_counter=:gtdb_species_counter=:heptad_counter=MCP-38H--3:lbd_counter=:length_avg=161.0:length_max=161.0:length_min=161.0:length_std=0:length_sum=161.0:mismatch_avg=42.0:mismatch_max=42.0:mismatch_min=42.0:mismatch_std=0:mismatch_sum=42.0:name=N919338:qcovhsp_avg=98.8:qcovhsp_max=98.8:qcovhsp_min=98.8:qcovhsp_std=0:qcovhsp_sum=98.8:qend_avg=163.0:qend_max=163.0:qend_min=163.0:qend_std=0:qend_sum=163.0:qstart_avg=3.0:qstart_max=3.0:qstart_min=3.0:qstart_std=0:qstart_sum=3.0:ref_name_counter=RS_GCF_900109665.1_protein.faa_NZ_FOAO01000024.1_54@PF00015_full_PFAM.337.510--1:scovhsp_avg=93.1:scovhsp_max=93.1:scovhsp_min=93.1:scovhsp_std=0:scovhsp_sum=93.1:send_avg=171.0:send_max=171.0:send_min=171.0:send_std=0:send_sum=171.0:sstart_avg=11.0:sstart_max=11.0:sstart_min=11.0:sstart_std=0:sstart_sum=11.0])0.972:0.089958[&&NHX:Sample_counter=rhizpot3--2||rhiztom3--1:Type_counter=capture--3:besthit_avg=73.9:besthit_max=73.9:besthit_min=73.9:besthit_std=0:besthit_sum=73.9:bitscore_avg=207.0:bitscore_max=207.0:bitscore_min=207.0:bitscore_std=0:bitscore_sum=207.0:capture_class_counter=c__Alphaproteobacteria--1||c__Gammaproteobacteria--2:capture_domain_counter=d__Bacteria--3:capture_family_counter=f__Burkholderiaceae--1||f__Rhizobiaceae--1||f__UBA6429--1:capture_genus_counter=g__Pelomonas--1||g__RI-92--1||g__Rhizobium--1:capture_order_counter=o__Burkholderiales--1||o__Rhizobiales--1||o__UBA6429--1:capture_phylum_counter=p__Proteobacteria--3:capture_species_counter=s__Pelomonas sp019237615--1||s__RI-92 sp016125505--1||s__Rhizobium sp902706285--1:evalue_avg=1.28e-68:evalue_max=1.28e-68:evalue_min=1.28e-68:evalue_std=0:evalue_sum=1.28e-68:gapopen_avg=0.0:gapopen_max=0.0:gapopen_min=0.0:gapopen_std=0:gapopen_sum=0.0:gtdb_class_counter=:gtdb_domain_counter=:gtdb_family_counter=:gtdb_genus_counter=:gtdb_order_counter=:gtdb_phylum_counter=:gtdb_species_counter=:heptad_counter=MCP-38H--3:lbd_counter=:length_avg=161.0:length_max=161.0:length_min=161.0:length_std=0:length_sum=161.0:mismatch_avg=42.0:mismatch_max=42.0:mismatch_min=42.0:mismatch_std=0:mismatch_sum=42.0:name=N919339:qcovhsp_avg=98.8:qcovhsp_max=98.8:qcovhsp_min=98.8:qcovhsp_std=0:qcovhsp_sum=98.8:qend_avg=163.0:qend_max=163.0:qend_min=163.0:qend_std=0:qend_sum=163.0:qstart_avg=3.0:qstart_max=3.0:qstart_min=3.0:qstart_std=0:qstart_sum=3.0:ref_name_counter=RS_GCF_900109665.1_protein.faa_NZ_FOAO01000024.1_54@PF00015_full_PFAM.337.510--1:scovhsp_avg=93.1:scovhsp_max=93.1:scovhsp_min=93.1:scovhsp_std=0:scovhsp_sum=93.1:send_avg=171.0:send_max=171.0:send_min=171.0:send_std=0:send_sum=171.0:sstart_avg=11.0:sstart_max=11.0:sstart_min=11.0:sstart_std=0:sstart_sum=11.0],(((((611e15dd-0933-49ee-ac4b-a404191c244c_1@MCPsignal.311.419:6e-09[&&NHX:Sample=rhiztom3:Type=capture:besthit=86.7:bitscore=155.0:capture_class=c__Alphaproteobacteria:capture_domain=d__Bacteria:capture_family=f__Xanthobacteraceae:capture_genus=g__Bradyrhizobium:capture_order=o__Rhizobiales:capture_phylum=p__Proteobacteria:capture_species=s__Bradyrhizobium sp018736105:evalue=2.57e-49:gapopen=0.0:heptad=MCP-38H:length=105.0:mismatch=14.0:qcovhsp=97.2:qend=108.0:qstart=4.0:ref_name=GB_GCA_016792805.1_protein.faa_JAEUHX010000068.1_16@PF00015_full_PFAM.143.318:scovhsp=60.0:send=105.0:sstart=1.0],776b013e-5c7c-55f8-935b-36fe967be7d4_1@MCPsignal.368.448:0.0371588[&&NHX:Sample=rhiztom3:Type=capture:capture_class=c__UBA4802:capture_domain=d__Bacteria:capture_family=f__UBA5368:capture_genus=g__FW300-bin19:capture_order=o__UBA4802:capture_phylum=p__Spirochaetota:capture_species=s__FW300-bin19 sp004297825:heptad=MCP-38H])0.97:0.105628[&&NHX:Sample_counter=rhiztom3--2:Type_counter=capture--2:besthit_avg=86.7:besthit_max=86.7:besthit_min=86.7:besthit_std=0:besthit_sum=86.7:bitscore_avg=155.0:bitscore_max=155.0:bitscore_min=155.0:bitscore_std=0:bitscore_sum=155.0:capture_class_counter=c__Alphaproteobacteria--1||c__UBA4802--1:capture_domain_counter=d__Bacteria--2:capture_family_counter=f__UBA5368--1||f__Xanthobacteraceae--1:capture_genus_counter=g__Bradyrhizobium--1||g__FW300-bin19--1:capture_order_counter=o__Rhizobiales--1||o__UBA4802--1:capture_phylum_counter=p__Proteobacteria--1||p__Spirochaetota--1:capture_species_counter=s__Bradyrhizobium sp018736105--1||s__FW300-bin19 sp004297825--1:evalue_avg=2.57e-49:evalue_max=2.57e-49:evalue_min=2.57e-49:evalue_std=0:evalue_sum=2.57e-49:gapopen_avg=0.0:gapopen_max=0.0:gapopen_min=0.0:gapopen_std=0:gapopen_sum=0.0:gtdb_class_counter=:gtdb_domain_counter=:gtdb_family_counter=:gtdb_genus_counter=:gtdb_order_counter=:gtdb_phylum_counter=:gtdb_species_counter=:heptad_counter=MCP-38H--2:lbd_counter=:length_avg=105.0:length_max=105.0:length_min=105.0:length_std=0:length_sum=105.0:mismatch_avg=14.0:mismatch_max=14.0:mismatch_min=14.0:mismatch_std=0:mismatch_sum=14.0:name=N919342:qcovhsp_avg=97.2:qcovhsp_max=97.2:qcovhsp_min=97.2:qcovhsp_std=0:qcovhsp_sum=97.2:qend_avg=108.0:qend_max=108.0:qend_min=108.0:qend_std=0:qend_sum=108.0:qstart_avg=4.0:qstart_max=4.0:qstart_min=4.0:qstart_std=0:qstart_sum=4.0:ref_name_counter=GB_GCA_016792805.1_protein.faa_JAEUHX010000068.1_16@PF00015_full_PFAM.143.318--1:scovhsp_avg=60.0:scovhsp_max=60.0:scovhsp_min=60.0:scovhsp_std=0:scovhsp_sum=60.0:send_avg=105.0:send_max=105.0:send_min=105.0:send_std=0:send_sum=105.0:sstart_avg=1.0:sstart_max=1.0:sstart_min=1.0:sstart_std=0:sstart_sum=1.0],((c087cdfa-6cbd-4d55-8a6a-7ebe41bf018b_3@MCPsignal.68.233:0.0525071[&&NHX:Sample=rhiztom2:Type=capture:capture_class=c__Holophagae:capture_domain=d__Bacteria:capture_family=f__Holophagaceae:capture_genus=g__Holophaga:capture_order=o__Holophagales:capture_phylum=p__Acidobacteriota:capture_species=s__Holophaga sp002298155:heptad=MCP-38H],a2143b4d-3642-43ce-b38b-bca341550f04_5@MCPsignal.171.273:5e-09[&&NHX:Sample=rhiztom2:Type=capture:besthit=76.5:bitscore=132.0:capture_class=c__Holophagae:capture_domain=d__Bacteria:capture_family=f__Holophagaceae:capture_genus=g__Holophaga:capture_order=o__Holophagales:capture_phylum=p__Acidobacteriota:capture_species=s__Holophaga sp002298155:evalue=3.67e-40:gapopen=0.0:heptad=MCP-38H:length=98.0:mismatch=23.0:qcovhsp=96.1:qend=101.0:qstart=4.0:ref_name=GB_GCA_000531095.1_protein.faa_HG799468.1_288@PF00015_full_PFAM.467.642:scovhsp=56.0:send=99.0:sstart=2.0])0.981:0.123398[&&NHX:Sample_counter=rhiztom2--2:Type_counter=capture--2:besthit_avg=76.5:besthit_max=76.5:besthit_min=76.5:besthit_std=0:besthit_sum=76.5:bitscore_avg=132.0:bitscore_max=132.0:bitscore_min=132.0:bitscore_std=0:bitscore_sum=132.0:capture_class_counter=c__Holophagae--2:capture_domain_counter=d__Bacteria--2:capture_family_counter=f__Holophagaceae--2:capture_genus_counter=g__Holophaga--2:capture_order_counter=o__Holophagales--2:capture_phylum_counter=p__Acidobacteriota--2:capture_species_counter=s__Holophaga sp002298155--2:evalue_avg=3.67e-40:evalue_max=3.67e-40:evalue_min=3.67e-40:evalue_std=0:evalue_sum=3.67e-40:gapopen_avg=0.0:gapopen_max=0.0:gapopen_min=0.0:gapopen_std=0:gapopen_sum=0.0:gtdb_class_counter=:gtdb_domain_counter=:gtdb_family_counter=:gtdb_genus_counter=:gtdb_order_counter=:gtdb_phylum_counter=:gtdb_species_counter=:heptad_counter=MCP-38H--2:lbd_counter=:length_avg=98.0:length_max=98.0:length_min=98.0:length_std=0:length_sum=98.0:mismatch_avg=23.0:mismatch_max=23.0:mismatch_min=23.0:mismatch_std=0:mismatch_sum=23.0:name=N919345:qcovhsp_avg=96.1:qcovhsp_max=96.1:qcovhsp_min=96.1:qcovhsp_std=0:qcovhsp_sum=96.1:qend_avg=101.0:qend_max=101.0:qend_min=101.0:qend_std=0:qend_sum=101.0:qstart_avg=4.0:qstart_max=4.0:qstart_min=4.0:qstart_std=0:qstart_sum=4.0:ref_name_counter=GB_GCA_000531095.1_protein.faa_HG799468.1_288@PF00015_full_PFAM.467.642--1:scovhsp_avg=56.0:scovhsp_max=56.0:scovhsp_min=56.0:scovhsp_std=0:scovhsp_sum=56.0:send_avg=99.0:send_max=99.0:send_min=99.0:send_std=0:send_sum=99.0:sstart_avg=2.0:sstart_max=2.0:sstart_min=2.0:sstart_std=0:sstart_sum=2.0],(GB_GCA_018668695.1_protein.faa_JABJBS010000111.1_5@PF00015_full_PFAM.228.403:0.195341[&&NHX:Type=GTDB:gtdb_class=c__XYA12-FULL-58-9:gtdb_domain=d__Bacteria:gtdb_family=f__JABJBS01:gtdb_genus=g__JABJBS01:gtdb_order=o__XYA12-FULL-58-9:gtdb_phylum=p__Myxococcota:gtdb_species=s__JABJBS01 sp018668695:heptad=MCP-38H:species=d__Bacteria_p__Myxococcota_c__XYA12-FULL-58-9_o__XYA12-FULL-58-9_f__JABJBS01_g__JABJBS01_s__JABJBS01 sp018668695],7b6ffd77-75c5-401e-a8cd-e45adf0c1ec8_3@MCPsignal.2.32:5e-09[&&NHX:Sample=rhizpot1:Type=capture:capture_class=c__Alphaproteobacteria:capture_domain=d__Bacteria:capture_family=f__Beijerinckiaceae:capture_genus=g__Methylobacterium:capture_order=o__Rhizobiales:capture_phylum=p__Proteobacteria:capture_species=s__Methylobacterium aquaticum_C:heptad=MCP-38H])0.782:0.13887[&&NHX:Sample_counter=rhizpot1--1:Type_counter=GTDB--1||capture--1:capture_class_counter=c__Alphaproteobacteria--1:capture_domain_counter=d__Bacteria--1:capture_family_counter=f__Beijerinckiaceae--1:capture_genus_counter=g__Methylobacterium--1:capture_order_counter=o__Rhizobiales--1:capture_phylum_counter=p__Proteobacteria--1:capture_species_counter=s__Methylobacterium aquaticum_C--1:gtdb_class_counter=c__XYA12-FULL-58-9--1:gtdb_domain_counter=d__Bacteria--1:gtdb_family_counter=f__JABJBS01--1:gtdb_genus_counter=g__JABJBS01--1:gtdb_order_counter=o__XYA12-FULL-58-9--1:gtdb_phylum_counter=p__Myxococcota--1:gtdb_species_counter=s__JABJBS01 sp018668695--1:heptad_counter=MCP-38H--2:lbd_counter=:lca_tree=s__JABJBS01 sp018668695:name=N919348:ref_name_counter=])0.84:0.0677507[&&NHX:Sample_counter=rhizpot1--1||rhiztom2--2:Type_counter=GTDB--1||capture--3:besthit_avg=76.5:besthit_max=76.5:besthit_min=76.5:besthit_std=0:besthit_sum=76.5:bitscore_avg=132.0:bitscore_max=132.0:bitscore_min=132.0:bitscore_std=0:bitscore_sum=132.0:capture_class_counter=c__Alphaproteobacteria--1||c__Holophagae--2:capture_domain_counter=d__Bacteria--3:capture_family_counter=f__Beijerinckiaceae--1||f__Holophagaceae--2:capture_genus_counter=g__Holophaga--2||g__Methylobacterium--1:capture_order_counter=o__Holophagales--2||o__Rhizobiales--1:capture_phylum_counter=p__Acidobacteriota--2||p__Proteobacteria--1:capture_species_counter=s__Holophaga sp002298155--2||s__Methylobacterium aquaticum_C--1:evalue_avg=3.67e-40:evalue_max=3.67e-40:evalue_min=3.67e-40:evalue_std=0:evalue_sum=3.67e-40:gapopen_avg=0.0:gapopen_max=0.0:gapopen_min=0.0:gapopen_std=0:gapopen_sum=0.0:gtdb_class_counter=c__XYA12-FULL-58-9--1:gtdb_domain_counter=d__Bacteria--1:gtdb_family_counter=f__JABJBS01--1:gtdb_genus_counter=g__JABJBS01--1:gtdb_order_counter=o__XYA12-FULL-58-9--1:gtdb_phylum_counter=p__Myxococcota--1:gtdb_species_counter=s__JABJBS01 sp018668695--1:heptad_counter=MCP-38H--4:lbd_counter=:lca_tree=s__JABJBS01 sp018668695:length_avg=98.0:length_max=98.0:length_min=98.0:length_std=0:length_sum=98.0:mismatch_avg=23.0:mismatch_max=23.0:mismatch_min=23.0:mismatch_std=0:mismatch_sum=23.0:name=N919349:qcovhsp_avg=96.1:qcovhsp_max=96.1:qcovhsp_min=96.1:qcovhsp_std=0:qcovhsp_sum=96.1:qend_avg=101.0:qend_max=101.0:qend_min=101.0:qend_std=0:qend_sum=101.0:qstart_avg=4.0:qstart_max=4.0:qstart_min=4.0:qstart_std=0:qstart_sum=4.0:ref_name_counter=GB_GCA_000531095.1_protein.faa_HG799468.1_288@PF00015_full_PFAM.467.642--1:scovhsp_avg=56.0:scovhsp_max=56.0:scovhsp_min=56.0:scovhsp_std=0:scovhsp_sum=56.0:send_avg=99.0:send_max=99.0:send_min=99.0:send_std=0:send_sum=99.0:sstart_avg=2.0:sstart_max=2.0:sstart_min=2.0:sstart_std=0:sstart_sum=2.0])0.882:0.0812179[&&NHX:Sample_counter=rhizpot1--1||rhiztom2--2||rhiztom3--2:Type_counter=GTDB--1||capture--5:besthit_avg=81.6:besthit_max=86.7:besthit_min=76.5:besthit_std=7.2124891681027865:besthit_sum=163.2:bitscore_avg=143.5:bitscore_max=155.0:bitscore_min=132.0:bitscore_std=16.263455967290593:bitscore_sum=287.0:capture_class_counter=c__Alphaproteobacteria--2||c__Holophagae--2||c__UBA4802--1:capture_domain_counter=d__Bacteria--5:capture_family_counter=f__Beijerinckiaceae--1||f__Holophagaceae--2||f__UBA5368--1||f__Xanthobacteraceae--1:capture_genus_counter=g__Bradyrhizobium--1||g__FW300-bin19--1||g__Holophaga--2||g__Methylobacterium--1:capture_order_counter=o__Holophagales--2||o__Rhizobiales--2||o__UBA4802--1:capture_phylum_counter=p__Acidobacteriota--2||p__Proteobacteria--2||p__Spirochaetota--1:capture_species_counter=s__Bradyrhizobium sp018736105--1||s__FW300-bin19 sp004297825--1||s__Holophaga sp002298155--2||s__Methylobacterium aquaticum_C--1:evalue_avg=1.835000001285e-40:evalue_max=3.67e-40:evalue_min=2.57e-49:evalue_std=2.595081885137365e-40:evalue_sum=3.67000000257e-40:gapopen_avg=0.0:gapopen_max=0.0:gapopen_min=0.0:gapopen_std=0.0:gapopen_sum=0.0:gtdb_class_counter=c__XYA12-FULL-58-9--1:gtdb_domain_counter=d__Bacteria--1:gtdb_family_counter=f__JABJBS01--1:gtdb_genus_counter=g__JABJBS01--1:gtdb_order_counter=o__XYA12-FULL-58-9--1:gtdb_phylum_counter=p__Myxococcota--1:gtdb_species_counter=s__JABJBS01 sp018668695--1:heptad_counter=MCP-38H--6:lbd_counter=:lca_tree=s__JABJBS01 sp018668695:length_avg=101.5:length_max=105.0:length_min=98.0:length_std=4.949747468305833:length_sum=203.0:mismatch_avg=18.5:mismatch_max=23.0:mismatch_min=14.0:mismatch_std=6.363961030678928:mismatch_sum=37.0:name=N919350:qcovhsp_avg=96.65:qcovhsp_max=97.2:qcovhsp_min=96.1:qcovhsp_std=0.7778174593052083:qcovhsp_sum=193.3:qend_avg=104.5:qend_max=108.0:qend_min=101.0:qend_std=4.949747468305833:qend_sum=209.0:qstart_avg=4.0:qstart_max=4.0:qstart_min=4.0:qstart_std=0.0:qstart_sum=8.0:ref_name_counter=GB_GCA_000531095.1_protein.faa_HG799468.1_288@PF00015_full_PFAM.467.642--1||GB_GCA_016792805.1_protein.faa_JAEUHX010000068.1_16@PF00015_full_PFAM.143.318--1:scovhsp_avg=58.0:scovhsp_max=60.0:scovhsp_min=56.0:scovhsp_std=2.8284271247461903:scovhsp_sum=116.0:send_avg=102.0:send_max=105.0:send_min=99.0:send_std=4.242640687119285:send_sum=204.0:sstart_avg=1.5:sstart_max=2.0:sstart_min=1.0:sstart_std=0.7071067811865476:sstart_sum=3.0],752a2842-8dfa-403f-948d-d11251afe438_4@MCPsignal.477.522:0.148128[&&NHX:Sample=rhizpot1:Type=capture:besthit=84.1:bitscore=70.9:capture_class=c__Gammaproteobacteria:capture_domain=d__Bacteria:capture_family=f__Pseudomonadaceae:capture_genus=g__Pseudomonas_E:capture_order=o__Pseudomonadales:capture_phylum=p__Proteobacteria:capture_species=s__Pseudomonas_E sp001655595:evalue=5.53e-18:gapopen=0.0:heptad=MCP-38H:length=44.0:mismatch=7.0:qcovhsp=97.8:qend=45.0:qstart=2.0:ref_name=GB_GCA_903898185.1_protein.faa_CAIUEN010000399.1_3@PF00015_full_PFAM.690.773:scovhsp=53.0:send=55.0:sstart=12.0])0:5e-09[&&NHX:Sample_counter=rhizpot1--2||rhiztom2--2||rhiztom3--2:Type_counter=GTDB--1||capture--6:besthit_avg=82.43333333333334:besthit_max=86.7:besthit_min=76.5:besthit_std=5.3003144560802555:besthit_sum=247.3:bitscore_avg=119.3:bitscore_max=155.0:bitscore_min=70.9:bitscore_std=43.46458328340443:bitscore_sum=357.9:capture_class_counter=c__Alphaproteobacteria--2||c__Gammaproteobacteria--1||c__Holophagae--2||c__UBA4802--1:capture_domain_counter=d__Bacteria--6:capture_family_counter=f__Beijerinckiaceae--1||f__Holophagaceae--2||f__Pseudomonadaceae--1||f__UBA5368--1||f__Xanthobacteraceae--1:capture_genus_counter=g__Bradyrhizobium--1||g__FW300-bin19--1||g__Holophaga--2||g__Methylobacterium--1||g__Pseudomonas_E--1:capture_order_counter=o__Holophagales--2||o__Pseudomonadales--1||o__Rhizobiales--2||o__UBA4802--1:capture_phylum_counter=p__Acidobacteriota--2||p__Proteobacteria--3||p__Spirochaetota--1:capture_species_counter=s__Bradyrhizobium sp018736105--1||s__FW300-bin19 sp004297825--1||s__Holophaga sp002298155--2||s__Methylobacterium aquaticum_C--1||s__Pseudomonas_E sp001655595--1:evalue_avg=1.843333333333333e-18:evalue_max=5.53e-18:evalue_min=2.57e-49:evalue_std=3.192746988618631e-18:evalue_sum=5.53e-18:gapopen_avg=0.0:gapopen_max=0.0:gapopen_min=0.0:gapopen_std=0.0:gapopen_sum=0.0:gtdb_class_counter=c__XYA12-FULL-58-9--1:gtdb_domain_counter=d__Bacteria--1:gtdb_family_counter=f__JABJBS01--1:gtdb_genus_counter=g__JABJBS01--1:gtdb_order_counter=o__XYA12-FULL-58-9--1:gtdb_phylum_counter=p__Myxococcota--1:gtdb_species_counter=s__JABJBS01 sp018668695--1:heptad_counter=MCP-38H--7:lbd_counter=:lca_tree=s__JABJBS01 sp018668695:length_avg=82.33333333333333:length_max=105.0:length_min=44.0:length_std=33.38163167571851:length_sum=247.0:mismatch_avg=14.666666666666666:mismatch_max=23.0:mismatch_min=7.0:mismatch_std=8.020806277010644:mismatch_sum=44.0:name=N919352:qcovhsp_avg=97.03333333333335:qcovhsp_max=97.8:qcovhsp_min=96.1:qcovhsp_std=0.862167810425173:qcovhsp_sum=291.1:qend_avg=84.66666666666667:qend_max=108.0:qend_min=45.0:qend_std=34.530180036213736:qend_sum=254.0:qstart_avg=3.3333333333333335:qstart_max=4.0:qstart_min=2.0:qstart_std=1.1547005383792515:qstart_sum=10.0:ref_name_counter=GB_GCA_000531095.1_protein.faa_HG799468.1_288@PF00015_full_PFAM.467.642--1||GB_GCA_016792805.1_protein.faa_JAEUHX010000068.1_16@PF00015_full_PFAM.143.318--1||GB_GCA_903898185.1_protein.faa_CAIUEN010000399.1_3@PF00015_full_PFAM.690.773--1:scovhsp_avg=56.333333333333336:scovhsp_max=60.0:scovhsp_min=53.0:scovhsp_std=3.5118845842842465:scovhsp_sum=169.0:send_avg=86.33333333333333:send_max=105.0:send_min=55.0:send_std=27.300793639257694:send_sum=259.0:sstart_avg=5.0:sstart_max=12.0:sstart_min=1.0:sstart_std=6.082762530298219:sstart_sum=15.0],(((((GB_GCA_007120565.1_protein.faa_SKNK01000302.1_2@PF00015_full_PFAM.342.501:0.126242[&&NHX:Type=GTDB:gtdb_class=c__Actinomycetia:gtdb_domain=d__Bacteria:gtdb_family=f__Nitriliruptoraceae:gtdb_genus=g__CSSed11-175R1:gtdb_order=o__Nitriliruptorales:gtdb_phylum=p__Actinobacteriota:gtdb_species=s__CSSed11-175R1 sp007120565:heptad=MCP-38H:species=d__Bacteria_p__Actinobacteriota_c__Actinomycetia_o__Nitriliruptorales_f__Nitriliruptoraceae_g__CSSed11-175R1_s__CSSed11-175R1 sp007120565],(GB_GCA_003550425.1_protein.faa_PUKE01000028.1_2@PF00015_full_PFAM.347.508:0.211105[&&NHX:Type=GTDB:gtdb_class=c__Actinomycetia:gtdb_domain=d__Bacteria:gtdb_family=f__Egibacteraceae:gtdb_genus=g__PUKE01:gtdb_order=o__Euzebyales:gtdb_phylum=p__Actinobacteriota:gtdb_species=s__PUKE01 sp003550425:heptad=MCP-38H:species=d__Bacteria_p__Actinobacteriota_c__Actinomycetia_o__Euzebyales_f__Egibacteraceae_g__PUKE01_s__PUKE01 sp003550425],RS_GCF_004322855.1_protein.faa_NZ_CP036402.1_1717@PF00015_full_PFAM.343.508:0.144585[&&NHX:Type=GTDB:gtdb_class=c__Actinomycetia:gtdb_domain=d__Bacteria:gtdb_family=f__Egibacteraceae:gtdb_genus=g__Egibacter:gtdb_order=o__Euzebyales:gtdb_phylum=p__Actinobacteriota:gtdb_species=s__Egibacter rhizosphaerae:heptad=MCP-38H:species=d__Bacteria_p__Actinobacteriota_c__Actinomycetia_o__Euzebyales_f__Egibacteraceae_g__Egibacter_s__Egibacter rhizosphaerae])0.791:0.0426342[&&NHX:Sample_counter=:Type_counter=GTDB--2:capture_class_counter=:capture_domain_counter=:capture_family_counter=:capture_genus_counter=:capture_order_counter=:capture_phylum_counter=:capture_species_counter=:evoltype=D:gtdb_class_counter=c__Actinomycetia--2:gtdb_domain_counter=d__Bacteria--2:gtdb_family_counter=f__Egibacteraceae--2:gtdb_genus_counter=g__Egibacter--1||g__PUKE01--1:gtdb_order_counter=o__Euzebyales--2:gtdb_phylum_counter=p__Actinobacteriota--2:gtdb_species_counter=s__Egibacter rhizosphaerae--1||s__PUKE01 sp003550425--1:heptad_counter=MCP-38H--2:lbd_counter=:lca=d__Bacteria:lca_tree=f__Egibacteraceae:name=N919356:ref_name_counter=])0.981:0.194087[&&NHX:Sample_counter=:Type_counter=GTDB--3:capture_class_counter=:capture_domain_counter=:capture_family_counter=:capture_genus_counter=:capture_order_counter=:capture_phylum_counter=:capture_species_counter=:evoltype=D:gtdb_class_counter=c__Actinomycetia--3:gtdb_domain_counter=d__Bacteria--3:gtdb_family_counter=f__Egibacteraceae--2||f__Nitriliruptoraceae--1:gtdb_genus_counter=g__CSSed11-175R1--1||g__Egibacter--1||g__PUKE01--1:gtdb_order_counter=o__Euzebyales--2||o__Nitriliruptorales--1:gtdb_phylum_counter=p__Actinobacteriota--3:gtdb_species_counter=s__CSSed11-175R1 sp007120565--1||s__Egibacter rhizosphaerae--1||s__PUKE01 sp003550425--1:heptad_counter=MCP-38H--3:lbd_counter=:lca=d__Bacteria:lca_tree=c__Actinomycetia:name=N919357:ref_name_counter=],2305513c-5ceb-4c39-b7a8-5d97feae59d8_2@MCPsignal.151.231:0.131803[&&NHX:Sample=rhiztom3:Type=capture:capture_class=c__Desulfovibrionia:capture_domain=d__Bacteria:capture_family=f__Desulfovibrionaceae:capture_genus=g__UBA6814:capture_order=o__Desulfovibrionales:capture_phylum=p__Desulfobacterota_I:capture_species=s__UBA6814 sp002452635:heptad=MCP-38H])0.267:0.0588936[&&NHX:Sample_counter=rhiztom3--1:Type_counter=GTDB--3||capture--1:capture_class_counter=c__Desulfovibrionia--1:capture_domain_counter=d__Bacteria--1:capture_family_counter=f__Desulfovibrionaceae--1:capture_genus_counter=g__UBA6814--1:capture_order_counter=o__Desulfovibrionales--1:capture_phylum_counter=p__Desulfobacterota_I--1:capture_species_counter=s__UBA6814 sp002452635--1:gtdb_class_counter=c__Actinomycetia--3:gtdb_domain_counter=d__Bacteria--3:gtdb_family_counter=f__Egibacteraceae--2||f__Nitriliruptoraceae--1:gtdb_genus_counter=g__CSSed11-175R1--1||g__Egibacter--1||g__PUKE01--1:gtdb_order_counter=o__Euzebyales--2||o__Nitriliruptorales--1:gtdb_phylum_counter=p__Actinobacteriota--3:gtdb_species_counter=s__CSSed11-175R1 sp007120565--1||s__Egibacter rhizosphaerae--1||s__PUKE01 sp003550425--1:heptad_counter=MCP-38H--4:lbd_counter=:lca_tree=c__Actinomycetia:name=N919359:ref_name_counter=],(fd27849c-e2b3-5142-b7d7-8f3e07fcc7fe_6@MCPsignal.70.214:5e-09[&&NHX:Sample=rhizpot1:Type=capture:besthit=75.2:bitscore=188.0:capture_class=c__Gammaproteobacteria:capture_domain=d__Bacteria:capture_family=f__Rhodocyclaceae:capture_genus=g__Azonexus:capture_order=o__Burkholderiales:capture_phylum=p__Proteobacteria:capture_species=s__Azonexus sp002470165:evalue=1.38e-61:gapopen=0.0:heptad=MCP-38H:length=141.0:mismatch=35.0:qcovhsp=97.9:qend=142.0:qstart=2.0:ref_name=RS_GCF_008124535.1_protein.faa_NZ_VNHI01000001.1_1584@PF00015_full_PFAM.356.533:scovhsp=79.7:send=154.0:sstart=14.0],eaf027b3-13db-4e6c-92bb-503f4ddbe21e_1@MCPsignal.289.342:5e-09[&&NHX:Sample=rhizpot3:Type=capture:besthit=84.9:bitscore=85.1:capture_class=c__Alphaproteobacteria:capture_domain=d__Bacteria:capture_family=f__Rhodospirillaceae:capture_genus=g__Alpha-05:capture_order=o__Rhodospirillales:capture_phylum=p__Proteobacteria:capture_species=s__Alpha-05 sp002307145:evalue=1.75e-23:gapopen=0.0:heptad=MCP-38H:length=53.0:mismatch=8.0:qcovhsp=100.0:qend=53.0:qstart=1.0:ref_name=GB_GCA_903826575.1_protein.faa_CAIKEU010000046.1_16@PF00015_full_PFAM.341.423:scovhsp=64.6:send=61.0:sstart=9.0])0.969:0.18033[&&NHX:Sample_counter=rhizpot1--1||rhizpot3--1:Type_counter=capture--2:besthit_avg=80.05000000000001:besthit_max=84.9:besthit_min=75.2:besthit_std=6.858935777509513:besthit_sum=160.10000000000002:bitscore_avg=136.55:bitscore_max=188.0:bitscore_min=85.1:bitscore_std=72.76128778409574:bitscore_sum=273.1:capture_class_counter=c__Alphaproteobacteria--1||c__Gammaproteobacteria--1:capture_domain_counter=d__Bacteria--2:capture_family_counter=f__Rhodocyclaceae--1||f__Rhodospirillaceae--1:capture_genus_counter=g__Alpha-05--1||g__Azonexus--1:capture_order_counter=o__Burkholderiales--1||o__Rhodospirillales--1:capture_phylum_counter=p__Proteobacteria--2:capture_species_counter=s__Alpha-05 sp002307145--1||s__Azonexus sp002470165--1:evalue_avg=8.75e-24:evalue_max=1.75e-23:evalue_min=1.38e-61:evalue_std=1.2374368670764582e-23:evalue_sum=1.75e-23:gapopen_avg=0.0:gapopen_max=0.0:gapopen_min=0.0:gapopen_std=0.0:gapopen_sum=0.0:gtdb_class_counter=:gtdb_domain_counter=:gtdb_family_counter=:gtdb_genus_counter=:gtdb_order_counter=:gtdb_phylum_counter=:gtdb_species_counter=:heptad_counter=MCP-38H--2:lbd_counter=:length_avg=97.0:length_max=141.0:length_min=53.0:length_std=62.22539674441618:length_sum=194.0:mismatch_avg=21.5:mismatch_max=35.0:mismatch_min=8.0:mismatch_std=19.091883092036785:mismatch_sum=43.0:name=N919362:qcovhsp_avg=98.95:qcovhsp_max=100.0:qcovhsp_min=97.9:qcovhsp_std=1.4849242404917458:qcovhsp_sum=197.9:qend_avg=97.5:qend_max=142.0:qend_min=53.0:qend_std=62.932503525602726:qend_sum=195.0:qstart_avg=1.5:qstart_max=2.0:qstart_min=1.0:qstart_std=0.7071067811865476:qstart_sum=3.0:ref_name_counter=GB_GCA_903826575.1_protein.faa_CAIKEU010000046.1_16@PF00015_full_PFAM.341.423--1||RS_GCF_008124535.1_protein.faa_NZ_VNHI01000001.1_1584@PF00015_full_PFAM.356.533--1:scovhsp_avg=72.15:scovhsp_max=79.7:scovhsp_min=64.6:scovhsp_std=10.677312395916873:scovhsp_sum=144.3:send_avg=107.5:send_max=154.0:send_min=61.0:send_std=65.76093065034893:send_sum=215.0:sstart_avg=11.5:sstart_max=14.0:sstart_min=9.0:sstart_std=3.5355339059327378:sstart_sum=23.0])0.798:0.047496[&&NHX:Sample_counter=rhizpot1--1||rhizpot3--1||rhiztom3--1:Type_counter=GTDB--3||capture--3:besthit_avg=80.05000000000001:besthit_max=84.9:besthit_min=75.2:besthit_std=6.858935777509513:besthit_sum=160.10000000000002:bitscore_avg=136.55:bitscore_max=188.0:bitscore_min=85.1:bitscore_std=72.76128778409574:bitscore_sum=273.1:capture_class_counter=c__Alphaproteobacteria--1||c__Desulfovibrionia--1||c__Gammaproteobacteria--1:capture_domain_counter=d__Bacteria--3:capture_family_counter=f__Desulfovibrionaceae--1||f__Rhodocyclaceae--1||f__Rhodospirillaceae--1:capture_genus_counter=g__Alpha-05--1||g__Azonexus--1||g__UBA6814--1:capture_order_counter=o__Burkholderiales--1||o__Desulfovibrionales--1||o__Rhodospirillales--1:capture_phylum_counter=p__Desulfobacterota_I--1||p__Proteobacteria--2:capture_species_counter=s__Alpha-05 sp002307145--1||s__Azonexus sp002470165--1||s__UBA6814 sp002452635--1:evalue_avg=8.75e-24:evalue_max=1.75e-23:evalue_min=1.38e-61:evalue_std=1.2374368670764582e-23:evalue_sum=1.75e-23:gapopen_avg=0.0:gapopen_max=0.0:gapopen_min=0.0:gapopen_std=0.0:gapopen_sum=0.0:gtdb_class_counter=c__Actinomycetia--3:gtdb_domain_counter=d__Bacteria--3:gtdb_family_counter=f__Egibacteraceae--2||f__Nitriliruptoraceae--1:gtdb_genus_counter=g__CSSed11-175R1--1||g__Egibacter--1||g__PUKE01--1:gtdb_order_counter=o__Euzebyales--2||o__Nitriliruptorales--1:gtdb_phylum_counter=p__Actinobacteriota--3:gtdb_species_counter=s__CSSed11-175R1 sp007120565--1||s__Egibacter rhizosphaerae--1||s__PUKE01 sp003550425--1:heptad_counter=MCP-38H--6:lbd_counter=:lca_tree=c__Actinomycetia:length_avg=97.0:length_max=141.0:length_min=53.0:length_std=62.22539674441618:length_sum=194.0:mismatch_avg=21.5:mismatch_max=35.0:mismatch_min=8.0:mismatch_std=19.091883092036785:mismatch_sum=43.0:name=N919363:qcovhsp_avg=98.95:qcovhsp_max=100.0:qcovhsp_min=97.9:qcovhsp_std=1.4849242404917458:qcovhsp_sum=197.9:qend_avg=97.5:qend_max=142.0:qend_min=53.0:qend_std=62.932503525602726:qend_sum=195.0:qstart_avg=1.5:qstart_max=2.0:qstart_min=1.0:qstart_std=0.7071067811865476:qstart_sum=3.0:ref_name_counter=GB_GCA_903826575.1_protein.faa_CAIKEU010000046.1_16@PF00015_full_PFAM.341.423--1||RS_GCF_008124535.1_protein.faa_NZ_VNHI01000001.1_1584@PF00015_full_PFAM.356.533--1:scovhsp_avg=72.15:scovhsp_max=79.7:scovhsp_min=64.6:scovhsp_std=10.677312395916873:scovhsp_sum=144.3:send_avg=107.5:send_max=154.0:send_min=61.0:send_std=65.76093065034893:send_sum=215.0:sstart_avg=11.5:sstart_max=14.0:sstart_min=9.0:sstart_std=3.5355339059327378:sstart_sum=23.0],GB_GCA_903826575.1_protein.faa_CAIKEU010000046.1_16@PF00015_full_PFAM.341.423:0.0396454[&&NHX:Type=GTDB:gtdb_class=c__Actinomycetia:gtdb_domain=d__Bacteria:gtdb_family=f__CAIYMF01:gtdb_genus=g__WLRQ01:gtdb_order=o__Nanopelagicales:gtdb_phylum=p__Actinobacteriota:gtdb_species=s__WLRQ01 sp903826575:heptad=MCP-38H:species=d__Bacteria_p__Actinobacteriota_c__Actinomycetia_o__Nanopelagicales_f__CAIYMF01_g__WLRQ01_s__WLRQ01 sp903826575])0.08:0.00430662[&&NHX:Sample_counter=rhizpot1--1||rhizpot3--1||rhiztom3--1:Type_counter=GTDB--4||capture--3:besthit_avg=80.05000000000001:besthit_max=84.9:besthit_min=75.2:besthit_std=6.858935777509513:besthit_sum=160.10000000000002:bitscore_avg=136.55:bitscore_max=188.0:bitscore_min=85.1:bitscore_std=72.76128778409574:bitscore_sum=273.1:capture_class_counter=c__Alphaproteobacteria--1||c__Desulfovibrionia--1||c__Gammaproteobacteria--1:capture_domain_counter=d__Bacteria--3:capture_family_counter=f__Desulfovibrionaceae--1||f__Rhodocyclaceae--1||f__Rhodospirillaceae--1:capture_genus_counter=g__Alpha-05--1||g__Azonexus--1||g__UBA6814--1:capture_order_counter=o__Burkholderiales--1||o__Desulfovibrionales--1||o__Rhodospirillales--1:capture_phylum_counter=p__Desulfobacterota_I--1||p__Proteobacteria--2:capture_species_counter=s__Alpha-05 sp002307145--1||s__Azonexus sp002470165--1||s__UBA6814 sp002452635--1:evalue_avg=8.75e-24:evalue_max=1.75e-23:evalue_min=1.38e-61:evalue_std=1.2374368670764582e-23:evalue_sum=1.75e-23:gapopen_avg=0.0:gapopen_max=0.0:gapopen_min=0.0:gapopen_std=0.0:gapopen_sum=0.0:gtdb_class_counter=c__Actinomycetia--4:gtdb_domain_counter=d__Bacteria--4:gtdb_family_counter=f__CAIYMF01--1||f__Egibacteraceae--2||f__Nitriliruptoraceae--1:gtdb_genus_counter=g__CSSed11-175R1--1||g__Egibacter--1||g__PUKE01--1||g__WLRQ01--1:gtdb_order_counter=o__Euzebyales--2||o__Nanopelagicales--1||o__Nitriliruptorales--1:gtdb_phylum_counter=p__Actinobacteriota--4:gtdb_species_counter=s__CSSed11-175R1 sp007120565--1||s__Egibacter rhizosphaerae--1||s__PUKE01 sp003550425--1||s__WLRQ01 sp903826575--1:heptad_counter=MCP-38H--7:lbd_counter=:lca_tree=c__Actinomycetia:length_avg=97.0:length_max=141.0:length_min=53.0:length_std=62.22539674441618:length_sum=194.0:mismatch_avg=21.5:mismatch_max=35.0:mismatch_min=8.0:mismatch_std=19.091883092036785:mismatch_sum=43.0:name=N919365:qcovhsp_avg=98.95:qcovhsp_max=100.0:qcovhsp_min=97.9:qcovhsp_std=1.4849242404917458:qcovhsp_sum=197.9:qend_avg=97.5:qend_max=142.0:qend_min=53.0:qend_std=62.932503525602726:qend_sum=195.0:qstart_avg=1.5:qstart_max=2.0:qstart_min=1.0:qstart_std=0.7071067811865476:qstart_sum=3.0:ref_name_counter=GB_GCA_903826575.1_protein.faa_CAIKEU010000046.1_16@PF00015_full_PFAM.341.423--1||RS_GCF_008124535.1_protein.faa_NZ_VNHI01000001.1_1584@PF00015_full_PFAM.356.533--1:scovhsp_avg=72.15:scovhsp_max=79.7:scovhsp_min=64.6:scovhsp_std=10.677312395916873:scovhsp_sum=144.3:send_avg=107.5:send_max=154.0:send_min=61.0:send_std=65.76093065034893:send_sum=215.0:sstart_avg=11.5:sstart_max=14.0:sstart_min=9.0:sstart_std=3.5355339059327378:sstart_sum=23.0],c2b6e281-4096-4d82-9e8e-c382b078a4e0_5@MCPsignal.389.466:0.116615[&&NHX:Sample=rhizpot3:Type=capture:capture_class=c__Actinomycetia:capture_domain=d__Bacteria:capture_family=f__Cellulomonadaceae:capture_genus=g__Jonesia:capture_order=o__Actinomycetales:capture_phylum=p__Actinobacteriota:capture_species=s__Jonesia quinghaiensis:heptad=MCP-42H])0.788:0.0504289[&&NHX:Sample_counter=rhizpot1--1||rhizpot3--2||rhiztom3--1:Type_counter=GTDB--4||capture--4:besthit_avg=80.05000000000001:besthit_max=84.9:besthit_min=75.2:besthit_std=6.858935777509513:besthit_sum=160.10000000000002:bitscore_avg=136.55:bitscore_max=188.0:bitscore_min=85.1:bitscore_std=72.76128778409574:bitscore_sum=273.1:capture_class_counter=c__Actinomycetia--1||c__Alphaproteobacteria--1||c__Desulfovibrionia--1||c__Gammaproteobacteria--1:capture_domain_counter=d__Bacteria--4:capture_family_counter=f__Cellulomonadaceae--1||f__Desulfovibrionaceae--1||f__Rhodocyclaceae--1||f__Rhodospirillaceae--1:capture_genus_counter=g__Alpha-05--1||g__Azonexus--1||g__Jonesia--1||g__UBA6814--1:capture_order_counter=o__Actinomycetales--1||o__Burkholderiales--1||o__Desulfovibrionales--1||o__Rhodospirillales--1:capture_phylum_counter=p__Actinobacteriota--1||p__Desulfobacterota_I--1||p__Proteobacteria--2:capture_species_counter=s__Alpha-05 sp002307145--1||s__Azonexus sp002470165--1||s__Jonesia quinghaiensis--1||s__UBA6814 sp002452635--1:evalue_avg=8.75e-24:evalue_max=1.75e-23:evalue_min=1.38e-61:evalue_std=1.2374368670764582e-23:evalue_sum=1.75e-23:gapopen_avg=0.0:gapopen_max=0.0:gapopen_min=0.0:gapopen_std=0.0:gapopen_sum=0.0:gtdb_class_counter=c__Actinomycetia--4:gtdb_domain_counter=d__Bacteria--4:gtdb_family_counter=f__CAIYMF01--1||f__Egibacteraceae--2||f__Nitriliruptoraceae--1:gtdb_genus_counter=g__CSSed11-175R1--1||g__Egibacter--1||g__PUKE01--1||g__WLRQ01--1:gtdb_order_counter=o__Euzebyales--2||o__Nanopelagicales--1||o__Nitriliruptorales--1:gtdb_phylum_counter=p__Actinobacteriota--4:gtdb_species_counter=s__CSSed11-175R1 sp007120565--1||s__Egibacter rhizosphaerae--1||s__PUKE01 sp003550425--1||s__WLRQ01 sp903826575--1:heptad_counter=MCP-38H--7||MCP-42H--1:lbd_counter=:lca_tree=c__Actinomycetia:length_avg=97.0:length_max=141.0:length_min=53.0:length_std=62.22539674441618:length_sum=194.0:mismatch_avg=21.5:mismatch_max=35.0:mismatch_min=8.0:mismatch_std=19.091883092036785:mismatch_sum=43.0:name=N919367:qcovhsp_avg=98.95:qcovhsp_max=100.0:qcovhsp_min=97.9:qcovhsp_std=1.4849242404917458:qcovhsp_sum=197.9:qend_avg=97.5:qend_max=142.0:qend_min=53.0:qend_std=62.932503525602726:qend_sum=195.0:qstart_avg=1.5:qstart_max=2.0:qstart_min=1.0:qstart_std=0.7071067811865476:qstart_sum=3.0:ref_name_counter=GB_GCA_903826575.1_protein.faa_CAIKEU010000046.1_16@PF00015_full_PFAM.341.423--1||RS_GCF_008124535.1_protein.faa_NZ_VNHI01000001.1_1584@PF00015_full_PFAM.356.533--1:scovhsp_avg=72.15:scovhsp_max=79.7:scovhsp_min=64.6:scovhsp_std=10.677312395916873:scovhsp_sum=144.3:send_avg=107.5:send_max=154.0:send_min=61.0:send_std=65.76093065034893:send_sum=215.0:sstart_avg=11.5:sstart_max=14.0:sstart_min=9.0:sstart_std=3.5355339059327378:sstart_sum=23.0])0.81:0.0248044[&&NHX:Sample_counter=rhizpot1--3||rhizpot3--2||rhiztom2--2||rhiztom3--3:Type_counter=GTDB--5||capture--10:besthit_avg=81.47999999999999:besthit_max=86.7:besthit_min=75.2:besthit_std=5.245188271168157:besthit_sum=407.4:bitscore_avg=126.2:bitscore_max=188.0:bitscore_min=70.9:bitscore_std=48.553115245059196:bitscore_sum=631.0:capture_class_counter=c__Actinomycetia--1||c__Alphaproteobacteria--3||c__Desulfovibrionia--1||c__Gammaproteobacteria--2||c__Holophagae--2||c__UBA4802--1:capture_domain_counter=d__Bacteria--10:capture_family_counter=f__Beijerinckiaceae--1||f__Cellulomonadaceae--1||f__Desulfovibrionaceae--1||f__Holophagaceae--2||f__Pseudomonadaceae--1||f__Rhodocyclaceae--1||f__Rhodospirillaceae--1||f__UBA5368--1||f__Xanthobacteraceae--1:capture_genus_counter=g__Alpha-05--1||g__Azonexus--1||g__Bradyrhizobium--1||g__FW300-bin19--1||g__Holophaga--2||g__Jonesia--1||g__Methylobacterium--1||g__Pseudomonas_E--1||g__UBA6814--1:capture_order_counter=o__Actinomycetales--1||o__Burkholderiales--1||o__Desulfovibrionales--1||o__Holophagales--2||o__Pseudomonadales--1||o__Rhizobiales--2||o__Rhodospirillales--1||o__UBA4802--1:capture_phylum_counter=p__Acidobacteriota--2||p__Actinobacteriota--1||p__Desulfobacterota_I--1||p__Proteobacteria--5||p__Spirochaetota--1:capture_species_counter=s__Alpha-05 sp002307145--1||s__Azonexus sp002470165--1||s__Bradyrhizobium sp018736105--1||s__FW300-bin19 sp004297825--1||s__Holophaga sp002298155--2||s__Jonesia quinghaiensis--1||s__Methylobacterium aquaticum_C--1||s__Pseudomonas_E sp001655595--1||s__UBA6814 sp002452635--1:evalue_avg=1.1060035e-18:evalue_max=5.53e-18:evalue_min=1.38e-61:evalue_std=2.4730892265668963e-18:evalue_sum=5.5300175e-18:gapopen_avg=0.0:gapopen_max=0.0:gapopen_min=0.0:gapopen_std=0.0:gapopen_sum=0.0:gtdb_class_counter=c__Actinomycetia--4||c__XYA12-FULL-58-9--1:gtdb_domain_counter=d__Bacteria--5:gtdb_family_counter=f__CAIYMF01--1||f__Egibacteraceae--2||f__JABJBS01--1||f__Nitriliruptoraceae--1:gtdb_genus_counter=g__CSSed11-175R1--1||g__Egibacter--1||g__JABJBS01--1||g__PUKE01--1||g__WLRQ01--1:gtdb_order_counter=o__Euzebyales--2||o__Nanopelagicales--1||o__Nitriliruptorales--1||o__XYA12-FULL-58-9--1:gtdb_phylum_counter=p__Actinobacteriota--4||p__Myxococcota--1:gtdb_species_counter=s__CSSed11-175R1 sp007120565--1||s__Egibacter rhizosphaerae--1||s__JABJBS01 sp018668695--1||s__PUKE01 sp003550425--1||s__WLRQ01 sp903826575--1:heptad_counter=MCP-38H--14||MCP-42H--1:lbd_counter=:lca_tree=d__Bacteria:length_avg=88.2:length_max=141.0:length_min=44.0:length_std=39.871042123325545:length_sum=441.0:mismatch_avg=17.4:mismatch_max=35.0:mismatch_min=7.0:mismatch_std=11.717508267545622:mismatch_sum=87.0:name=N919368:qcovhsp_avg=97.8:qcovhsp_max=100.0:qcovhsp_min=96.1:qcovhsp_std=1.423024947075772:qcovhsp_sum=489.0:qend_avg=89.8:qend_max=142.0:qend_min=45.0:qend_std=40.44378815096331:qend_sum=449.0:qstart_avg=2.6:qstart_max=4.0:qstart_min=1.0:qstart_std=1.3416407864998738:qstart_sum=13.0:ref_name_counter=GB_GCA_000531095.1_protein.faa_HG799468.1_288@PF00015_full_PFAM.467.642--1||GB_GCA_016792805.1_protein.faa_JAEUHX010000068.1_16@PF00015_full_PFAM.143.318--1||GB_GCA_903826575.1_protein.faa_CAIKEU010000046.1_16@PF00015_full_PFAM.341.423--1||GB_GCA_903898185.1_protein.faa_CAIUEN010000399.1_3@PF00015_full_PFAM.690.773--1||RS_GCF_008124535.1_protein.faa_NZ_VNHI01000001.1_1584@PF00015_full_PFAM.356.533--1:scovhsp_avg=62.660000000000004:scovhsp_max=79.7:scovhsp_min=53.0:scovhsp_std=10.474636031862874:scovhsp_sum=313.3:send_avg=94.8:send_max=154.0:send_min=55.0:send_std=39.85222703940145:send_sum=474.0:sstart_avg=7.6:sstart_max=14.0:sstart_min=1.0:sstart_std=5.856620185738529:sstart_sum=38.0],7735adf0-3f17-4e82-adcc-c5cbdfce2992_3@MCPsignal.218.329:0.060554[&&NHX:Sample=rhizpot3:Type=capture:besthit=87.3:bitscore=163.0:capture_class=c__Actinomycetia:capture_domain=d__Bacteria:capture_family=f__Micromonosporaceae:capture_genus=g__Actinoplanes:capture_order=o__Mycobacteriales:capture_phylum=p__Actinobacteriota:capture_species=s__Actinoplanes siamensis:evalue=3.29e-52:gapopen=0.0:heptad=MCP-38H:length=110.0:mismatch=14.0:qcovhsp=99.1:qend=111.0:qstart=2.0:ref_name=RS_GCF_003319125.1_protein.faa_NZ_QOHG01000019.1_1@PF00015_full_PFAM.347.529:scovhsp=60.4:send=111.0:sstart=2.0])0.768:0.0119361[&&NHX:Sample_counter=rhizpot1--3||rhizpot3--3||rhiztom2--2||rhiztom3--3:Type_counter=GTDB--5||capture--11:besthit_avg=82.45:besthit_max=87.3:besthit_min=75.2:besthit_std=5.258802144975602:besthit_sum=494.7:bitscore_avg=132.33333333333334:bitscore_max=188.0:bitscore_min=70.9:bitscore_std=45.9524827040571:bitscore_sum=794.0:capture_class_counter=c__Actinomycetia--2||c__Alphaproteobacteria--3||c__Desulfovibrionia--1||c__Gammaproteobacteria--2||c__Holophagae--2||c__UBA4802--1:capture_domain_counter=d__Bacteria--11:capture_family_counter=f__Beijerinckiaceae--1||f__Cellulomonadaceae--1||f__Desulfovibrionaceae--1||f__Holophagaceae--2||f__Micromonosporaceae--1||f__Pseudomonadaceae--1||f__Rhodocyclaceae--1||f__Rhodospirillaceae--1||f__UBA5368--1||f__Xanthobacteraceae--1:capture_genus_counter=g__Actinoplanes--1||g__Alpha-05--1||g__Azonexus--1||g__Bradyrhizobium--1||g__FW300-bin19--1||g__Holophaga--2||g__Jonesia--1||g__Methylobacterium--1||g__Pseudomonas_E--1||g__UBA6814--1:capture_order_counter=o__Actinomycetales--1||o__Burkholderiales--1||o__Desulfovibrionales--1||o__Holophagales--2||o__Mycobacteriales--1||o__Pseudomonadales--1||o__Rhizobiales--2||o__Rhodospirillales--1||o__UBA4802--1:capture_phylum_counter=p__Acidobacteriota--2||p__Actinobacteriota--2||p__Desulfobacterota_I--1||p__Proteobacteria--5||p__Spirochaetota--1:capture_species_counter=s__Actinoplanes siamensis--1||s__Alpha-05 sp002307145--1||s__Azonexus sp002470165--1||s__Bradyrhizobium sp018736105--1||s__FW300-bin19 sp004297825--1||s__Holophaga sp002298155--2||s__Jonesia quinghaiensis--1||s__Methylobacterium aquaticum_C--1||s__Pseudomonas_E sp001655595--1||s__UBA6814 sp002452635--1:evalue_avg=9.216695833333333e-19:evalue_max=5.53e-18:evalue_min=1.38e-61:evalue_std=2.2576116174069982e-18:evalue_sum=5.5300175e-18:gapopen_avg=0.0:gapopen_max=0.0:gapopen_min=0.0:gapopen_std=0.0:gapopen_sum=0.0:gtdb_class_counter=c__Actinomycetia--4||c__XYA12-FULL-58-9--1:gtdb_domain_counter=d__Bacteria--5:gtdb_family_counter=f__CAIYMF01--1||f__Egibacteraceae--2||f__JABJBS01--1||f__Nitriliruptoraceae--1:gtdb_genus_counter=g__CSSed11-175R1--1||g__Egibacter--1||g__JABJBS01--1||g__PUKE01--1||g__WLRQ01--1:gtdb_order_counter=o__Euzebyales--2||o__Nanopelagicales--1||o__Nitriliruptorales--1||o__XYA12-FULL-58-9--1:gtdb_phylum_counter=p__Actinobacteriota--4||p__Myxococcota--1:gtdb_species_counter=s__CSSed11-175R1 sp007120565--1||s__Egibacter rhizosphaerae--1||s__JABJBS01 sp018668695--1||s__PUKE01 sp003550425--1||s__WLRQ01 sp903826575--1:heptad_counter=MCP-38H--15||MCP-42H--1:lbd_counter=:lca_tree=d__Bacteria:length_avg=91.83333333333333:length_max=141.0:length_min=44.0:length_std=36.75549845487974:length_sum=551.0:mismatch_avg=16.833333333333332:mismatch_max=35.0:mismatch_min=7.0:mismatch_std=10.571975532825768:mismatch_sum=101.0:name=N919370:qcovhsp_avg=98.01666666666667:qcovhsp_max=100.0:qcovhsp_min=96.1:qcovhsp_std=1.379009306229174:qcovhsp_sum=588.1:qend_avg=93.33333333333333:qend_max=142.0:qend_min=45.0:qend_std=37.19498174037281:qend_sum=560.0:qstart_avg=2.5:qstart_max=4.0:qstart_min=1.0:qstart_std=1.224744871391589:qstart_sum=15.0:ref_name_counter=GB_GCA_000531095.1_protein.faa_HG799468.1_288@PF00015_full_PFAM.467.642--1||GB_GCA_016792805.1_protein.faa_JAEUHX010000068.1_16@PF00015_full_PFAM.143.318--1||GB_GCA_903826575.1_protein.faa_CAIKEU010000046.1_16@PF00015_full_PFAM.341.423--1||GB_GCA_903898185.1_protein.faa_CAIUEN010000399.1_3@PF00015_full_PFAM.690.773--1||RS_GCF_003319125.1_protein.faa_NZ_QOHG01000019.1_1@PF00015_full_PFAM.347.529--1||RS_GCF_008124535.1_protein.faa_NZ_VNHI01000001.1_1584@PF00015_full_PFAM.356.533--1:scovhsp_avg=62.28333333333333:scovhsp_max=79.7:scovhsp_min=53.0:scovhsp_std=9.414120599751561:scovhsp_sum=373.7:send_avg=97.5:send_max=154.0:send_min=55.0:send_std=36.25327571406479:send_sum=585.0:sstart_avg=6.666666666666667:sstart_max=14.0:sstart_min=1.0:sstart_std=5.715476066494082:sstart_sum=40.0])0.808:0.0198204[&&NHX:Sample_counter=rhizpot1--3||rhizpot3--5||rhiztom2--2||rhiztom3--4:Type_counter=GTDB--5||capture--14:besthit_avg=81.22857142857143:besthit_max=87.3:besthit_min=73.9:besthit_std=5.786972232441382:besthit_sum=568.6:bitscore_avg=143.0:bitscore_max=207.0:bitscore_min=70.9:bitscore_std=50.55825023343536:bitscore_sum=1001.0:capture_class_counter=c__Actinomycetia--2||c__Alphaproteobacteria--4||c__Desulfovibrionia--1||c__Gammaproteobacteria--4||c__Holophagae--2||c__UBA4802--1:capture_domain_counter=d__Bacteria--14:capture_family_counter=f__Beijerinckiaceae--1||f__Burkholderiaceae--1||f__Cellulomonadaceae--1||f__Desulfovibrionaceae--1||f__Holophagaceae--2||f__Micromonosporaceae--1||f__Pseudomonadaceae--1||f__Rhizobiaceae--1||f__Rhodocyclaceae--1||f__Rhodospirillaceae--1||f__UBA5368--1||f__UBA6429--1||f__Xanthobacteraceae--1:capture_genus_counter=g__Actinoplanes--1||g__Alpha-05--1||g__Azonexus--1||g__Bradyrhizobium--1||g__FW300-bin19--1||g__Holophaga--2||g__Jonesia--1||g__Methylobacterium--1||g__Pelomonas--1||g__Pseudomonas_E--1||g__RI-92--1||g__Rhizobium--1||g__UBA6814--1:capture_order_counter=o__Actinomycetales--1||o__Burkholderiales--2||o__Desulfovibrionales--1||o__Holophagales--2||o__Mycobacteriales--1||o__Pseudomonadales--1||o__Rhizobiales--3||o__Rhodospirillales--1||o__UBA4802--1||o__UBA6429--1:capture_phylum_counter=p__Acidobacteriota--2||p__Actinobacteriota--2||p__Desulfobacterota_I--1||p__Proteobacteria--8||p__Spirochaetota--1:capture_species_counter=s__Actinoplanes siamensis--1||s__Alpha-05 sp002307145--1||s__Azonexus sp002470165--1||s__Bradyrhizobium sp018736105--1||s__FW300-bin19 sp004297825--1||s__Holophaga sp002298155--2||s__Jonesia quinghaiensis--1||s__Methylobacterium aquaticum_C--1||s__Pelomonas sp019237615--1||s__Pseudomonas_E sp001655595--1||s__RI-92 sp016125505--1||s__Rhizobium sp902706285--1||s__UBA6814 sp002452635--1:evalue_avg=7.900025e-19:evalue_max=5.53e-18:evalue_min=1.28e-68:evalue_std=2.0901424333548223e-18:evalue_sum=5.5300175e-18:gapopen_avg=0.0:gapopen_max=0.0:gapopen_min=0.0:gapopen_std=0.0:gapopen_sum=0.0:gtdb_class_counter=c__Actinomycetia--4||c__XYA12-FULL-58-9--1:gtdb_domain_counter=d__Bacteria--5:gtdb_family_counter=f__CAIYMF01--1||f__Egibacteraceae--2||f__JABJBS01--1||f__Nitriliruptoraceae--1:gtdb_genus_counter=g__CSSed11-175R1--1||g__Egibacter--1||g__JABJBS01--1||g__PUKE01--1||g__WLRQ01--1:gtdb_order_counter=o__Euzebyales--2||o__Nanopelagicales--1||o__Nitriliruptorales--1||o__XYA12-FULL-58-9--1:gtdb_phylum_counter=p__Actinobacteriota--4||p__Myxococcota--1:gtdb_species_counter=s__CSSed11-175R1 sp007120565--1||s__Egibacter rhizosphaerae--1||s__JABJBS01 sp018668695--1||s__PUKE01 sp003550425--1||s__WLRQ01 sp903826575--1:heptad_counter=MCP-38H--18||MCP-42H--1:lbd_counter=:lca_tree=d__Bacteria:length_avg=101.71428571428571:length_max=161.0:length_min=44.0:length_std=42.53513953471993:length_sum=712.0:mismatch_avg=20.428571428571427:mismatch_max=42.0:mismatch_min=7.0:mismatch_std=13.55061059949136:mismatch_sum=143.0:name=N919371:qcovhsp_avg=98.12857142857145:qcovhsp_max=100.0:qcovhsp_min=96.1:qcovhsp_std=1.29320568835006:qcovhsp_sum=686.9000000000001:qend_avg=103.28571428571429:qend_max=163.0:qend_min=45.0:qend_std=42.96787282654443:qend_sum=723.0:qstart_avg=2.5714285714285716:qstart_max=4.0:qstart_min=1.0:qstart_std=1.1338934190276817:qstart_sum=18.0:ref_name_counter=GB_GCA_000531095.1_protein.faa_HG799468.1_288@PF00015_full_PFAM.467.642--1||GB_GCA_016792805.1_protein.faa_JAEUHX010000068.1_16@PF00015_full_PFAM.143.318--1||GB_GCA_903826575.1_protein.faa_CAIKEU010000046.1_16@PF00015_full_PFAM.341.423--1||GB_GCA_903898185.1_protein.faa_CAIUEN010000399.1_3@PF00015_full_PFAM.690.773--1||RS_GCF_003319125.1_protein.faa_NZ_QOHG01000019.1_1@PF00015_full_PFAM.347.529--1||RS_GCF_008124535.1_protein.faa_NZ_VNHI01000001.1_1584@PF00015_full_PFAM.356.533--1||RS_GCF_900109665.1_protein.faa_NZ_FOAO01000024.1_54@PF00015_full_PFAM.337.510--1:scovhsp_avg=66.68571428571428:scovhsp_max=93.1:scovhsp_min=53.0:scovhsp_std=14.4748550449194:scovhsp_sum=466.79999999999995:send_avg=108.0:send_max=171.0:send_min=55.0:send_std=43.2087954009366:send_sum=756.0:sstart_avg=7.285714285714286:sstart_max=14.0:sstart_min=1.0:sstart_std=5.468524655221178:sstart_sum=51.0],((((((((808d1d58-6ae5-5160-8cb0-b1dfff5c0857_1@MCPsignal.152.261:0.0425444[&&NHX:Sample=rhizpot1:Type=capture:capture_class=c__Actinomycetia:capture_domain=d__Bacteria:capture_family=f__Geodermatophilaceae:capture_genus=g__Geodermatophilus:capture_order=o__Mycobacteriales:capture_phylum=p__Actinobacteriota:capture_species=s__Geodermatophilus amargosae:heptad=MCP-38H],0861c6cd-f1f8-4a63-96ff-7112ecd8573c_1@MCPsignal.546.623:0.0159085[&&NHX:Sample=rhizpot3:Type=capture:capture_class=c__Alphaproteobacteria:capture_domain=d__Bacteria:capture_family=f__Ancalomicrobiaceae:capture_genus=g__JAEULV01:capture_order=o__Rhizobiales:capture_phylum=p__Proteobacteria:capture_species=s__JAEULV01 sp016793065:heptad=MCP-38H])0.992:0.136717[&&NHX:Sample_counter=rhizpot1--1||rhizpot3--1:Type_counter=capture--2:capture_class_counter=c__Actinomycetia--1||c__Alphaproteobacteria--1:capture_domain_counter=d__Bacteria--2:capture_family_counter=f__Ancalomicrobiaceae--1||f__Geodermatophilaceae--1:capture_genus_counter=g__Geodermatophilus--1||g__JAEULV01--1:capture_order_counter=o__Mycobacteriales--1||o__Rhizobiales--1:capture_phylum_counter=p__Actinobacteriota--1||p__Proteobacteria--1:capture_species_counter=s__Geodermatophilus amargosae--1||s__JAEULV01 sp016793065--1:gtdb_class_counter=:gtdb_domain_counter=:gtdb_family_counter=:gtdb_genus_counter=:gtdb_order_counter=:gtdb_phylum_counter=:gtdb_species_counter=:heptad_counter=MCP-38H--2:lbd_counter=:name=N919374:ref_name_counter=],((29b093fc-a282-42d9-b66a-7e4bbb9ceac7_3@MCPsignal.156.227:5e-09[&&NHX:Sample=rhizpot3:Type=capture:capture_class=c__Actinomycetia:capture_domain=d__Bacteria:capture_family=f__Nocardioidaceae:capture_genus=g__Nocardioides:capture_order=o__Propionibacteriales:capture_phylum=p__Actinobacteriota:capture_species=s__Nocardioides sp013815725:heptad=MCP-38H],(802296fe-461f-489c-88bf-977f67ed8d57_5@MCPsignal.118.203:5e-09[&&NHX:Sample=rhizpot3:Type=capture:capture_class=c__Verrucomicrobiae:capture_domain=d__Bacteria:capture_family=f__SXTU01:capture_genus=g__SXTU01:capture_order=o__Pedosphaerales:capture_phylum=p__Verrucomicrobiota:capture_species=s__SXTU01 sp005791875:heptad=MCP-38H],(GB_GCA_003246255.1_protein.faa_QKAX01000094.1_9@PF00015_full_PFAM.367.543:0.144365[&&NHX:Type=GTDB:gtdb_class=c__Actinomycetia:gtdb_domain=d__Bacteria:gtdb_family=f__Demequinaceae:gtdb_genus=g__Demequina:gtdb_order=o__Actinomycetales:gtdb_phylum=p__Actinobacteriota:gtdb_species=s__Demequina lutea_A:heptad=MCP-38H:species=d__Bacteria_p__Actinobacteriota_c__Actinomycetia_o__Actinomycetales_f__Demequinaceae_g__Demequina_s__Demequina lutea_A],(RS_GCF_000974805.1_protein.faa_NZ_BBQZ01000001.1_91@PF00015_full_PFAM.367.549:0.0218707[&&NHX:Type=GTDB:gtdb_class=c__Actinomycetia:gtdb_domain=d__Bacteria:gtdb_family=f__Demequinaceae:gtdb_genus=g__Demequina:gtdb_order=o__Actinomycetales:gtdb_phylum=p__Actinobacteriota:gtdb_species=s__Demequina salsinemoris:heptad=MCP-38H:species=d__Bacteria_p__Actinobacteriota_c__Actinomycetia_o__Actinomycetales_f__Demequinaceae_g__Demequina_s__Demequina salsinemoris],RS_GCF_002090115.1_protein.faa_NZ_BBRK01000004.1_528@PF00015_full_PFAM.368.552:0.012762[&&NHX:Type=GTDB:gtdb_class=c__Actinomycetia:gtdb_domain=d__Bacteria:gtdb_family=f__Demequinaceae:gtdb_genus=g__Demequina:gtdb_order=o__Actinomycetales:gtdb_phylum=p__Actinobacteriota:gtdb_species=s__Demequina sp002090115:heptad=MCP-38H:species=d__Bacteria_p__Actinobacteriota_c__Actinomycetia_o__Actinomycetales_f__Demequinaceae_g__Demequina_s__Demequina sp002090115])0.989:0.128526[&&NHX:Sample_counter=:Type_counter=GTDB--2:capture_class_counter=:capture_domain_counter=:capture_family_counter=:capture_genus_counter=:capture_order_counter=:capture_phylum_counter=:capture_species_counter=:evoltype=D:gtdb_class_counter=c__Actinomycetia--2:gtdb_domain_counter=d__Bacteria--2:gtdb_family_counter=f__Demequinaceae--2:gtdb_genus_counter=g__Demequina--2:gtdb_order_counter=o__Actinomycetales--2:gtdb_phylum_counter=p__Actinobacteriota--2:gtdb_species_counter=s__Demequina salsinemoris--1||s__Demequina sp002090115--1:heptad_counter=MCP-38H--2:lbd_counter=:lca=d__Bacteria:lca_tree=g__Demequina:name=N919380:ref_name_counter=])0.995:0.16341[&&NHX:Sample_counter=:Type_counter=GTDB--3:capture_class_counter=:capture_domain_counter=:capture_family_counter=:capture_genus_counter=:capture_order_counter=:capture_phylum_counter=:capture_species_counter=:evoltype=D:gtdb_class_counter=c__Actinomycetia--3:gtdb_domain_counter=d__Bacteria--3:gtdb_family_counter=f__Demequinaceae--3:gtdb_genus_counter=g__Demequina--3:gtdb_order_counter=o__Actinomycetales--3:gtdb_phylum_counter=p__Actinobacteriota--3:gtdb_species_counter=s__Demequina lutea_A--1||s__Demequina salsinemoris--1||s__Demequina sp002090115--1:heptad_counter=MCP-38H--3:lbd_counter=:lca=d__Bacteria:lca_tree=g__Demequina:name=N919381:ref_name_counter=])0:5e-09[&&NHX:Sample_counter=rhizpot3--1:Type_counter=GTDB--3||capture--1:capture_class_counter=c__Verrucomicrobiae--1:capture_domain_counter=d__Bacteria--1:capture_family_counter=f__SXTU01--1:capture_genus_counter=g__SXTU01--1:capture_order_counter=o__Pedosphaerales--1:capture_phylum_counter=p__Verrucomicrobiota--1:capture_species_counter=s__SXTU01 sp005791875--1:gtdb_class_counter=c__Actinomycetia--3:gtdb_domain_counter=d__Bacteria--3:gtdb_family_counter=f__Demequinaceae--3:gtdb_genus_counter=g__Demequina--3:gtdb_order_counter=o__Actinomycetales--3:gtdb_phylum_counter=p__Actinobacteriota--3:gtdb_species_counter=s__Demequina lutea_A--1||s__Demequina salsinemoris--1||s__Demequina sp002090115--1:heptad_counter=MCP-38H--4:lbd_counter=:lca_tree=g__Demequina:name=N919382:ref_name_counter=])0.883:0.0345475[&&NHX:Sample_counter=rhizpot3--2:Type_counter=GTDB--3||capture--2:capture_class_counter=c__Actinomycetia--1||c__Verrucomicrobiae--1:capture_domain_counter=d__Bacteria--2:capture_family_counter=f__Nocardioidaceae--1||f__SXTU01--1:capture_genus_counter=g__Nocardioides--1||g__SXTU01--1:capture_order_counter=o__Pedosphaerales--1||o__Propionibacteriales--1:capture_phylum_counter=p__Actinobacteriota--1||p__Verrucomicrobiota--1:capture_species_counter=s__Nocardioides sp013815725--1||s__SXTU01 sp005791875--1:gtdb_class_counter=c__Actinomycetia--3:gtdb_domain_counter=d__Bacteria--3:gtdb_family_counter=f__Demequinaceae--3:gtdb_genus_counter=g__Demequina--3:gtdb_order_counter=o__Actinomycetales--3:gtdb_phylum_counter=p__Actinobacteriota--3:gtdb_species_counter=s__Demequina lutea_A--1||s__Demequina salsinemoris--1||s__Demequina sp002090115--1:heptad_counter=MCP-38H--5:lbd_counter=:lca_tree=g__Demequina:name=N919383:ref_name_counter=],(((15379b08-20c5-4b8f-b26f-4f8962774051_3@MCPsignal.279.346:5e-09[&&NHX:Sample=rhizpot3:Type=capture:capture_class=c__Actinomycetia:capture_domain=d__Bacteria:capture_family=f__Cellulomonadaceae:capture_genus=g__Actinotalea:capture_order=o__Actinomycetales:capture_phylum=p__Actinobacteriota:capture_species=s__Actinotalea sp017565425:heptad=MCP-38H],0d9e1f1c-d803-4ab5-aaa9-d04d35a97c06_5@MCPsignal.597.685:0.0968329[&&NHX:Sample=rhizpot1:Type=capture:capture_class=c__Actinomycetia:capture_domain=d__Bacteria:capture_family=f__Nocardioidaceae:capture_genus=g__Nocardioides:capture_order=o__Propionibacteriales:capture_phylum=p__Actinobacteriota:capture_species=s__Nocardioides lianchengensis:heptad=MCP-38H])0:5e-09[&&NHX:Sample_counter=rhizpot1--1||rhizpot3--1:Type_counter=capture--2:capture_class_counter=c__Actinomycetia--2:capture_domain_counter=d__Bacteria--2:capture_family_counter=f__Cellulomonadaceae--1||f__Nocardioidaceae--1:capture_genus_counter=g__Actinotalea--1||g__Nocardioides--1:capture_order_counter=o__Actinomycetales--1||o__Propionibacteriales--1:capture_phylum_counter=p__Actinobacteriota--2:capture_species_counter=s__Actinotalea sp017565425--1||s__Nocardioides lianchengensis--1:gtdb_class_counter=:gtdb_domain_counter=:gtdb_family_counter=:gtdb_genus_counter=:gtdb_order_counter=:gtdb_phylum_counter=:gtdb_species_counter=:heptad_counter=MCP-38H--2:lbd_counter=:name=N919386:ref_name_counter=],0fe51ac2-4379-4d74-83fe-f2646e1e3fc7_6@MCPsignal.145.249:6e-09[&&NHX:Sample=rhizpot1:Type=capture:besthit=100.0:bitscore=174.0:capture_class=c__Gammaproteobacteria:capture_domain=d__Bacteria:capture_family=f__Pseudomonadaceae:capture_genus=g__Pseudomonas_E:capture_order=o__Pseudomonadales:capture_phylum=p__Proteobacteria:capture_species=s__Pseudomonas_E sp014842265:evalue=9.68e-57:gapopen=0.0:heptad=MCP-38H:length=101.0:mismatch=0.0:qcovhsp=97.1:qend=101.0:qstart=1.0:ref_name=RS_GCF_004683965.1_protein.faa_NZ_CP038436.1_2256@PF00015_full_PFAM.327.509:scovhsp=55.5:send=102.0:sstart=2.0])0.728:0.0147123[&&NHX:Sample_counter=rhizpot1--2||rhizpot3--1:Type_counter=capture--3:besthit_avg=100.0:besthit_max=100.0:besthit_min=100.0:besthit_std=0:besthit_sum=100.0:bitscore_avg=174.0:bitscore_max=174.0:bitscore_min=174.0:bitscore_std=0:bitscore_sum=174.0:capture_class_counter=c__Actinomycetia--2||c__Gammaproteobacteria--1:capture_domain_counter=d__Bacteria--3:capture_family_counter=f__Cellulomonadaceae--1||f__Nocardioidaceae--1||f__Pseudomonadaceae--1:capture_genus_counter=g__Actinotalea--1||g__Nocardioides--1||g__Pseudomonas_E--1:capture_order_counter=o__Actinomycetales--1||o__Propionibacteriales--1||o__Pseudomonadales--1:capture_phylum_counter=p__Actinobacteriota--2||p__Proteobacteria--1:capture_species_counter=s__Actinotalea sp017565425--1||s__Nocardioides lianchengensis--1||s__Pseudomonas_E sp014842265--1:evalue_avg=9.68e-57:evalue_max=9.68e-57:evalue_min=9.68e-57:evalue_std=0:evalue_sum=9.68e-57:gapopen_avg=0.0:gapopen_max=0.0:gapopen_min=0.0:gapopen_std=0:gapopen_sum=0.0:gtdb_class_counter=:gtdb_domain_counter=:gtdb_family_counter=:gtdb_genus_counter=:gtdb_order_counter=:gtdb_phylum_counter=:gtdb_species_counter=:heptad_counter=MCP-38H--3:lbd_counter=:length_avg=101.0:length_max=101.0:length_min=101.0:length_std=0:length_sum=101.0:mismatch_avg=0.0:mismatch_max=0.0:mismatch_min=0.0:mismatch_std=0:mismatch_sum=0.0:name=N919388:qcovhsp_avg=97.1:qcovhsp_max=97.1:qcovhsp_min=97.1:qcovhsp_std=0:qcovhsp_sum=97.1:qend_avg=101.0:qend_max=101.0:qend_min=101.0:qend_std=0:qend_sum=101.0:qstart_avg=1.0:qstart_max=1.0:qstart_min=1.0:qstart_std=0:qstart_sum=1.0:ref_name_counter=RS_GCF_004683965.1_protein.faa_NZ_CP038436.1_2256@PF00015_full_PFAM.327.509--1:scovhsp_avg=55.5:scovhsp_max=55.5:scovhsp_min=55.5:scovhsp_std=0:scovhsp_sum=55.5:send_avg=102.0:send_max=102.0:send_min=102.0:send_std=0:send_sum=102.0:sstart_avg=2.0:sstart_max=2.0:sstart_min=2.0:sstart_std=0:sstart_sum=2.0],((GB_GCA_002402105.1_protein.faa_NVVD01000004.1_157@PF00015_full_PFAM.1048.1215:0[&&NHX:Type=GTDB:gtdb_class=c__UBA6191:gtdb_domain=d__Bacteria:gtdb_family=f__UBA6191:gtdb_genus=g__GCA-2402105:gtdb_order=o__UBA6191:gtdb_phylum=p__UBP17:gtdb_species=s__GCA-2402105 sp002402105:heptad=MCP-38H:species=d__Bacteria_p__UBP17_c__UBA6191_o__UBA6191_f__UBA6191_g__GCA-2402105_s__GCA-2402105 sp002402105],GB_GCA_002402105.1_protein.faa_NVVD01000014.1_71@PF00015_full_PFAM.1048.1215:0[&&NHX:Type=GTDB:gtdb_class=c__UBA6191:gtdb_domain=d__Bacteria:gtdb_family=f__UBA6191:gtdb_genus=g__GCA-2402105:gtdb_order=o__UBA6191:gtdb_phylum=p__UBP17:gtdb_species=s__GCA-2402105 sp002402105:heptad=MCP-38H:species=d__Bacteria_p__UBP17_c__UBA6191_o__UBA6191_f__UBA6191_g__GCA-2402105_s__GCA-2402105 sp002402105]):0.624503[&&NHX:Sample_counter=:Type_counter=GTDB--2:capture_class_counter=:capture_domain_counter=:capture_family_counter=:capture_genus_counter=:capture_order_counter=:capture_phylum_counter=:capture_species_counter=:evoltype=D:gtdb_class_counter=c__UBA6191--2:gtdb_domain_counter=d__Bacteria--2:gtdb_family_counter=f__UBA6191--2:gtdb_genus_counter=g__GCA-2402105--2:gtdb_order_counter=o__UBA6191--2:gtdb_phylum_counter=p__UBP17--2:gtdb_species_counter=s__GCA-2402105 sp002402105--2:heptad_counter=MCP-38H--2:lbd_counter=:lca=d__Bacteria:lca_tree=s__GCA-2402105 sp002402105:name=N919391:ref_name_counter=],bc4e8afb-3ca5-4166-bbd0-75111d8ad004_1@MCPsignal.389.482:0.00953844[&&NHX:Sample=rhizpot1:Type=capture:besthit=96.7:bitscore=150.0:capture_class=c__Actinomycetia:capture_domain=d__Bacteria:capture_family=f__Nocardioidaceae:capture_genus=g__Nocardioides:capture_order=o__Propionibacteriales:capture_phylum=p__Actinobacteriota:capture_species=s__Nocardioides daphniae:evalue=3.28e-47:gapopen=1.0:heptad=MCP-38H:length=92.0:mismatch=2.0:qcovhsp=98.9:qend=92.0:qstart=1.0:ref_name=RS_GCF_004683965.1_protein.faa_NZ_CP038436.1_2256@PF00015_full_PFAM.327.509:scovhsp=50.0:send=91.0:sstart=1.0])0.472:0.034994[&&NHX:Sample_counter=rhizpot1--1:Type_counter=GTDB--2||capture--1:besthit_avg=96.7:besthit_max=96.7:besthit_min=96.7:besthit_std=0:besthit_sum=96.7:bitscore_avg=150.0:bitscore_max=150.0:bitscore_min=150.0:bitscore_std=0:bitscore_sum=150.0:capture_class_counter=c__Actinomycetia--1:capture_domain_counter=d__Bacteria--1:capture_family_counter=f__Nocardioidaceae--1:capture_genus_counter=g__Nocardioides--1:capture_order_counter=o__Propionibacteriales--1:capture_phylum_counter=p__Actinobacteriota--1:capture_species_counter=s__Nocardioides daphniae--1:evalue_avg=3.28e-47:evalue_max=3.28e-47:evalue_min=3.28e-47:evalue_std=0:evalue_sum=3.28e-47:gapopen_avg=1.0:gapopen_max=1.0:gapopen_min=1.0:gapopen_std=0:gapopen_sum=1.0:gtdb_class_counter=c__UBA6191--2:gtdb_domain_counter=d__Bacteria--2:gtdb_family_counter=f__UBA6191--2:gtdb_genus_counter=g__GCA-2402105--2:gtdb_order_counter=o__UBA6191--2:gtdb_phylum_counter=p__UBP17--2:gtdb_species_counter=s__GCA-2402105 sp002402105--2:heptad_counter=MCP-38H--3:lbd_counter=:lca_tree=s__GCA-2402105 sp002402105:length_avg=92.0:length_max=92.0:length_min=92.0:length_std=0:length_sum=92.0:mismatch_avg=2.0:mismatch_max=2.0:mismatch_min=2.0:mismatch_std=0:mismatch_sum=2.0:name=N919393:qcovhsp_avg=98.9:qcovhsp_max=98.9:qcovhsp_min=98.9:qcovhsp_std=0:qcovhsp_sum=98.9:qend_avg=92.0:qend_max=92.0:qend_min=92.0:qend_std=0:qend_sum=92.0:qstart_avg=1.0:qstart_max=1.0:qstart_min=1.0:qstart_std=0:qstart_sum=1.0:ref_name_counter=RS_GCF_004683965.1_protein.faa_NZ_CP038436.1_2256@PF00015_full_PFAM.327.509--1:scovhsp_avg=50.0:scovhsp_max=50.0:scovhsp_min=50.0:scovhsp_std=0:scovhsp_sum=50.0:send_avg=91.0:send_max=91.0:send_min=91.0:send_std=0:send_sum=91.0:sstart_avg=1.0:sstart_max=1.0:sstart_min=1.0:sstart_std=0:sstart_sum=1.0])0.876:0.0493546[&&NHX:Sample_counter=rhizpot1--3||rhizpot3--1:Type_counter=GTDB--2||capture--4:besthit_avg=98.35:besthit_max=100.0:besthit_min=96.7:besthit_std=2.333452377915605:besthit_sum=196.7:bitscore_avg=162.0:bitscore_max=174.0:bitscore_min=150.0:bitscore_std=16.97056274847714:bitscore_sum=324.0:capture_class_counter=c__Actinomycetia--3||c__Gammaproteobacteria--1:capture_domain_counter=d__Bacteria--4:capture_family_counter=f__Cellulomonadaceae--1||f__Nocardioidaceae--2||f__Pseudomonadaceae--1:capture_genus_counter=g__Actinotalea--1||g__Nocardioides--2||g__Pseudomonas_E--1:capture_order_counter=o__Actinomycetales--1||o__Propionibacteriales--2||o__Pseudomonadales--1:capture_phylum_counter=p__Actinobacteriota--3||p__Proteobacteria--1:capture_species_counter=s__Actinotalea sp017565425--1||s__Nocardioides daphniae--1||s__Nocardioides lianchengensis--1||s__Pseudomonas_E sp014842265--1:evalue_avg=1.6400000004840002e-47:evalue_max=3.28e-47:evalue_min=9.68e-57:evalue_std=2.3193102416073965e-47:evalue_sum=3.2800000009680003e-47:gapopen_avg=0.5:gapopen_max=1.0:gapopen_min=0.0:gapopen_std=0.7071067811865476:gapopen_sum=1.0:gtdb_class_counter=c__UBA6191--2:gtdb_domain_counter=d__Bacteria--2:gtdb_family_counter=f__UBA6191--2:gtdb_genus_counter=g__GCA-2402105--2:gtdb_order_counter=o__UBA6191--2:gtdb_phylum_counter=p__UBP17--2:gtdb_species_counter=s__GCA-2402105 sp002402105--2:heptad_counter=MCP-38H--6:lbd_counter=:lca_tree=s__GCA-2402105 sp002402105:length_avg=96.5:length_max=101.0:length_min=92.0:length_std=6.363961030678928:length_sum=193.0:mismatch_avg=1.0:mismatch_max=2.0:mismatch_min=0.0:mismatch_std=1.4142135623730951:mismatch_sum=2.0:name=N919394:qcovhsp_avg=98.0:qcovhsp_max=98.9:qcovhsp_min=97.1:qcovhsp_std=1.2727922061357937:qcovhsp_sum=196.0:qend_avg=96.5:qend_max=101.0:qend_min=92.0:qend_std=6.363961030678928:qend_sum=193.0:qstart_avg=1.0:qstart_max=1.0:qstart_min=1.0:qstart_std=0.0:qstart_sum=2.0:ref_name_counter=RS_GCF_004683965.1_protein.faa_NZ_CP038436.1_2256@PF00015_full_PFAM.327.509--2:scovhsp_avg=52.75:scovhsp_max=55.5:scovhsp_min=50.0:scovhsp_std=3.8890872965260113:scovhsp_sum=105.5:send_avg=96.5:send_max=102.0:send_min=91.0:send_std=7.7781745930520225:send_sum=193.0:sstart_avg=1.5:sstart_max=2.0:sstart_min=1.0:sstart_std=0.7071067811865476:sstart_sum=3.0])0.704:0.021604[&&NHX:Sample_counter=rhizpot1--3||rhizpot3--3:Type_counter=GTDB--5||capture--6:besthit_avg=98.35:besthit_max=100.0:besthit_min=96.7:besthit_std=2.333452377915605:besthit_sum=196.7:bitscore_avg=162.0:bitscore_max=174.0:bitscore_min=150.0:bitscore_std=16.97056274847714:bitscore_sum=324.0:capture_class_counter=c__Actinomycetia--4||c__Gammaproteobacteria--1||c__Verrucomicrobiae--1:capture_domain_counter=d__Bacteria--6:capture_family_counter=f__Cellulomonadaceae--1||f__Nocardioidaceae--3||f__Pseudomonadaceae--1||f__SXTU01--1:capture_genus_counter=g__Actinotalea--1||g__Nocardioides--3||g__Pseudomonas_E--1||g__SXTU01--1:capture_order_counter=o__Actinomycetales--1||o__Pedosphaerales--1||o__Propionibacteriales--3||o__Pseudomonadales--1:capture_phylum_counter=p__Actinobacteriota--4||p__Proteobacteria--1||p__Verrucomicrobiota--1:capture_species_counter=s__Actinotalea sp017565425--1||s__Nocardioides daphniae--1||s__Nocardioides lianchengensis--1||s__Nocardioides sp013815725--1||s__Pseudomonas_E sp014842265--1||s__SXTU01 sp005791875--1:evalue_avg=1.6400000004840002e-47:evalue_max=3.28e-47:evalue_min=9.68e-57:evalue_std=2.3193102416073965e-47:evalue_sum=3.2800000009680003e-47:gapopen_avg=0.5:gapopen_max=1.0:gapopen_min=0.0:gapopen_std=0.7071067811865476:gapopen_sum=1.0:gtdb_class_counter=c__Actinomycetia--3||c__UBA6191--2:gtdb_domain_counter=d__Bacteria--5:gtdb_family_counter=f__Demequinaceae--3||f__UBA6191--2:gtdb_genus_counter=g__Demequina--3||g__GCA-2402105--2:gtdb_order_counter=o__Actinomycetales--3||o__UBA6191--2:gtdb_phylum_counter=p__Actinobacteriota--3||p__UBP17--2:gtdb_species_counter=s__Demequina lutea_A--1||s__Demequina salsinemoris--1||s__Demequina sp002090115--1||s__GCA-2402105 sp002402105--2:heptad_counter=MCP-38H--11:lbd_counter=:lca_tree=d__Bacteria:length_avg=96.5:length_max=101.0:length_min=92.0:length_std=6.363961030678928:length_sum=193.0:mismatch_avg=1.0:mismatch_max=2.0:mismatch_min=0.0:mismatch_std=1.4142135623730951:mismatch_sum=2.0:name=N919395:qcovhsp_avg=98.0:qcovhsp_max=98.9:qcovhsp_min=97.1:qcovhsp_std=1.2727922061357937:qcovhsp_sum=196.0:qend_avg=96.5:qend_max=101.0:qend_min=92.0:qend_std=6.363961030678928:qend_sum=193.0:qstart_avg=1.0:qstart_max=1.0:qstart_min=1.0:qstart_std=0.0:qstart_sum=2.0:ref_name_counter=RS_GCF_004683965.1_protein.faa_NZ_CP038436.1_2256@PF00015_full_PFAM.327.509--2:scovhsp_avg=52.75:scovhsp_max=55.5:scovhsp_min=50.0:scovhsp_std=3.8890872965260113:scovhsp_sum=105.5:send_avg=96.5:send_max=102.0:send_min=91.0:send_std=7.7781745930520225:send_sum=193.0:sstart_avg=1.5:sstart_max=2.0:sstart_min=1.0:sstart_std=0.7071067811865476:sstart_sum=3.0])0.575:0.012577[&&NHX:Sample_counter=rhizpot1--4||rhizpot3--4:Type_counter=GTDB--5||capture--8:besthit_avg=98.35:besthit_max=100.0:besthit_min=96.7:besthit_std=2.333452377915605:besthit_sum=196.7:bitscore_avg=162.0:bitscore_max=174.0:bitscore_min=150.0:bitscore_std=16.97056274847714:bitscore_sum=324.0:capture_class_counter=c__Actinomycetia--5||c__Alphaproteobacteria--1||c__Gammaproteobacteria--1||c__Verrucomicrobiae--1:capture_domain_counter=d__Bacteria--8:capture_family_counter=f__Ancalomicrobiaceae--1||f__Cellulomonadaceae--1||f__Geodermatophilaceae--1||f__Nocardioidaceae--3||f__Pseudomonadaceae--1||f__SXTU01--1:capture_genus_counter=g__Actinotalea--1||g__Geodermatophilus--1||g__JAEULV01--1||g__Nocardioides--3||g__Pseudomonas_E--1||g__SXTU01--1:capture_order_counter=o__Actinomycetales--1||o__Mycobacteriales--1||o__Pedosphaerales--1||o__Propionibacteriales--3||o__Pseudomonadales--1||o__Rhizobiales--1:capture_phylum_counter=p__Actinobacteriota--5||p__Proteobacteria--2||p__Verrucomicrobiota--1:capture_species_counter=s__Actinotalea sp017565425--1||s__Geodermatophilus amargosae--1||s__JAEULV01 sp016793065--1||s__Nocardioides daphniae--1||s__Nocardioides lianchengensis--1||s__Nocardioides sp013815725--1||s__Pseudomonas_E sp014842265--1||s__SXTU01 sp005791875--1:evalue_avg=1.6400000004840002e-47:evalue_max=3.28e-47:evalue_min=9.68e-57:evalue_std=2.3193102416073965e-47:evalue_sum=3.2800000009680003e-47:gapopen_avg=0.5:gapopen_max=1.0:gapopen_min=0.0:gapopen_std=0.7071067811865476:gapopen_sum=1.0:gtdb_class_counter=c__Actinomycetia--3||c__UBA6191--2:gtdb_domain_counter=d__Bacteria--5:gtdb_family_counter=f__Demequinaceae--3||f__UBA6191--2:gtdb_genus_counter=g__Demequina--3||g__GCA-2402105--2:gtdb_order_counter=o__Actinomycetales--3||o__UBA6191--2:gtdb_phylum_counter=p__Actinobacteriota--3||p__UBP17--2:gtdb_species_counter=s__Demequina lutea_A--1||s__Demequina salsinemoris--1||s__Demequina sp002090115--1||s__GCA-2402105 sp002402105--2:heptad_counter=MCP-38H--13:lbd_counter=:lca_tree=d__Bacteria:length_avg=96.5:length_max=101.0:length_min=92.0:length_std=6.363961030678928:length_sum=193.0:mismatch_avg=1.0:mismatch_max=2.0:mismatch_min=0.0:mismatch_std=1.4142135623730951:mismatch_sum=2.0:name=N919396:qcovhsp_avg=98.0:qcovhsp_max=98.9:qcovhsp_min=97.1:qcovhsp_std=1.2727922061357937:qcovhsp_sum=196.0:qend_avg=96.5:qend_max=101.0:qend_min=92.0:qend_std=6.363961030678928:qend_sum=193.0:qstart_avg=1.0:qstart_max=1.0:qstart_min=1.0:qstart_std=0.0:qstart_sum=2.0:ref_name_counter=RS_GCF_004683965.1_protein.faa_NZ_CP038436.1_2256@PF00015_full_PFAM.327.509--2:scovhsp_avg=52.75:scovhsp_max=55.5:scovhsp_min=50.0:scovhsp_std=3.8890872965260113:scovhsp_sum=105.5:send_avg=96.5:send_max=102.0:send_min=91.0:send_std=7.7781745930520225:send_sum=193.0:sstart_avg=1.5:sstart_max=2.0:sstart_min=1.0:sstart_std=0.7071067811865476:sstart_sum=3.0],(19304fdb-457e-469b-902e-0a2ddb676c88_1@MCPsignal.276.383:0.0161816[&&NHX:Sample=rhizpot3:Type=capture:besthit=96.2:bitscore=172.0:capture_class=c__Gammaproteobacteria:capture_domain=d__Bacteria:capture_family=f__Pseudomonadaceae:capture_genus=g__Pseudomonas_E:capture_order=o__Pseudomonadales:capture_phylum=p__Proteobacteria:capture_species=s__Pseudomonas_E asplenii_A:evalue=1.28e-55:gapopen=0.0:heptad=MCP-38H:length=106.0:mismatch=4.0:qcovhsp=99.1:qend=107.0:qstart=2.0:ref_name=RS_GCF_001425175.1_protein.faa_NZ_LMDV01000011.1_218@PF00015_full_PFAM.328.533:scovhsp=51.7:send=106.0:sstart=1.0],((ab39dd60-0627-4a9f-8981-5a2dc9959ba9_3@MCPsignal.470.585:0.00700775[&&NHX:Sample=rhizpot3:Type=capture:besthit=98.2:bitscore=188.0:capture_class=c__Actinomycetia:capture_domain=d__Bacteria:capture_family=f__Nocardioidaceae:capture_genus=g__Nocardioides:capture_order=o__Propionibacteriales:capture_phylum=p__Actinobacteriota:capture_species=s__Nocardioides lianchengensis:evalue=1.49e-61:gapopen=0.0:heptad=MCP-38H:length=112.0:mismatch=2.0:qcovhsp=97.4:qend=115.0:qstart=4.0:ref_name=RS_GCF_001425175.1_protein.faa_NZ_LMDV01000011.1_218@PF00015_full_PFAM.328.533:scovhsp=54.6:send=112.0:sstart=1.0],(((((fa1528d1-fb67-4f48-848a-e5ed4690e64f_2@MCPsignal.436.538:5e-09[&&NHX:Sample=rhizpot3:Type=capture:capture_class=c__Actinomycetia:capture_domain=d__Bacteria:capture_family=f__Nocardioidaceae:capture_genus=g__Nocardioides:capture_order=o__Propionibacteriales:capture_phylum=p__Actinobacteriota:capture_species=s__Nocardioides lianchengensis:heptad=MCP-38H],((((a740569b-3fc5-42ea-8ac3-d6f6e08e260a_2@MCPsignal.214.326:0[&&NHX:Sample=rhizpot1:Type=capture:besthit=99.1:bitscore=185.0:capture_class=c__Gammaproteobacteria:capture_domain=d__Bacteria:capture_family=f__Pseudomonadaceae:capture_genus=g__Pseudomonas_E:capture_order=o__Pseudomonadales:capture_phylum=p__Proteobacteria:capture_species=s__Pseudomonas_E fluorescens_AP:evalue=2.17e-60:gapopen=0.0:heptad=MCP-38H:length=109.0:mismatch=1.0:qcovhsp=97.3:qend=112.0:qstart=4.0:ref_name=RS_GCF_001425175.1_protein.faa_NZ_LMDV01000011.1_218@PF00015_full_PFAM.328.533:scovhsp=53.2:send=109.0:sstart=1.0],911fe5ab-013c-419d-ac09-8736900b45e1_4@MCPsignal.334.446:0[&&NHX:Sample=rhizpot2:Type=capture:besthit=99.1:bitscore=185.0:capture_class=c__Gammaproteobacteria:capture_domain=d__Bacteria:capture_family=f__Pseudomonadaceae:capture_genus=g__Pseudomonas_E:capture_order=o__Pseudomonadales:capture_phylum=p__Proteobacteria:capture_species=s__Pseudomonas_E sp014268975:evalue=2.17e-60:gapopen=0.0:heptad=MCP-38H:length=109.0:mismatch=1.0:qcovhsp=97.3:qend=112.0:qstart=4.0:ref_name=RS_GCF_001425175.1_protein.faa_NZ_LMDV01000011.1_218@PF00015_full_PFAM.328.533:scovhsp=53.2:send=109.0:sstart=1.0])0:0[&&NHX:Sample_counter=rhizpot1--1||rhizpot2--1:Type_counter=capture--2:besthit_avg=99.1:besthit_max=99.1:besthit_min=99.1:besthit_std=0.0:besthit_sum=198.2:bitscore_avg=185.0:bitscore_max=185.0:bitscore_min=185.0:bitscore_std=0.0:bitscore_sum=370.0:capture_class_counter=c__Gammaproteobacteria--2:capture_domain_counter=d__Bacteria--2:capture_family_counter=f__Pseudomonadaceae--2:capture_genus_counter=g__Pseudomonas_E--2:capture_order_counter=o__Pseudomonadales--2:capture_phylum_counter=p__Proteobacteria--2:capture_species_counter=s__Pseudomonas_E fluorescens_AP--1||s__Pseudomonas_E sp014268975--1:evalue_avg=2.17e-60:evalue_max=2.17e-60:evalue_min=2.17e-60:evalue_std=0.0:evalue_sum=4.34e-60:gapopen_avg=0.0:gapopen_max=0.0:gapopen_min=0.0:gapopen_std=0.0:gapopen_sum=0.0:gtdb_class_counter=:gtdb_domain_counter=:gtdb_family_counter=:gtdb_genus_counter=:gtdb_order_counter=:gtdb_phylum_counter=:gtdb_species_counter=:heptad_counter=MCP-38H--2:lbd_counter=:length_avg=109.0:length_max=109.0:length_min=109.0:length_std=0.0:length_sum=218.0:mismatch_avg=1.0:mismatch_max=1.0:mismatch_min=1.0:mismatch_std=0.0:mismatch_sum=2.0:name=N919402:qcovhsp_avg=97.3:qcovhsp_max=97.3:qcovhsp_min=97.3:qcovhsp_std=0.0:qcovhsp_sum=194.6:qend_avg=112.0:qend_max=112.0:qend_min=112.0:qend_std=0.0:qend_sum=224.0:qstart_avg=4.0:qstart_max=4.0:qstart_min=4.0:qstart_std=0.0:qstart_sum=8.0:ref_name_counter=RS_GCF_001425175.1_protein.faa_NZ_LMDV01000011.1_218@PF00015_full_PFAM.328.533--2:scovhsp_avg=53.2:scovhsp_max=53.2:scovhsp_min=53.2:scovhsp_std=0.0:scovhsp_sum=106.4:send_avg=109.0:send_max=109.0:send_min=109.0:send_std=0.0:send_sum=218.0:sstart_avg=1.0:sstart_max=1.0:sstart_min=1.0:sstart_std=0.0:sstart_sum=2.0],4a2063cd-bf1b-4905-8d46-ae52b4d39b0e_5@MCPsignal.316.428:0[&&NHX:Sample=rhizpot3:Type=capture:besthit=99.1:bitscore=185.0:capture_class=c__Gammaproteobacteria:capture_domain=d__Bacteria:capture_family=f__Pseudomonadaceae:capture_genus=g__Pseudomonas_E:capture_order=o__Pseudomonadales:capture_phylum=p__Proteobacteria:capture_species=s__Pseudomonas_E sp002113125:evalue=2.17e-60:gapopen=0.0:heptad=MCP-38H:length=109.0:mismatch=1.0:qcovhsp=97.3:qend=112.0:qstart=4.0:ref_name=RS_GCF_001425175.1_protein.faa_NZ_LMDV01000011.1_218@PF00015_full_PFAM.328.533:scovhsp=53.2:send=109.0:sstart=1.0])0:0[&&NHX:Sample_counter=rhizpot1--1||rhizpot2--1||rhizpot3--1:Type_counter=capture--3:besthit_avg=99.09999999999998:besthit_max=99.1:besthit_min=99.1:besthit_std=1.7404671430534633e-14:besthit_sum=297.29999999999995:bitscore_avg=185.0:bitscore_max=185.0:bitscore_min=185.0:bitscore_std=0.0:bitscore_sum=555.0:capture_class_counter=c__Gammaproteobacteria--3:capture_domain_counter=d__Bacteria--3:capture_family_counter=f__Pseudomonadaceae--3:capture_genus_counter=g__Pseudomonas_E--3:capture_order_counter=o__Pseudomonadales--3:capture_phylum_counter=p__Proteobacteria--3:capture_species_counter=s__Pseudomonas_E fluorescens_AP--1||s__Pseudomonas_E sp002113125--1||s__Pseudomonas_E sp014268975--1:evalue_avg=2.17e-60:evalue_max=2.17e-60:evalue_min=2.17e-60:evalue_std=0.0:evalue_sum=6.510000000000001e-60:gapopen_avg=0.0:gapopen_max=0.0:gapopen_min=0.0:gapopen_std=0.0:gapopen_sum=0.0:gtdb_class_counter=:gtdb_domain_counter=:gtdb_family_counter=:gtdb_genus_counter=:gtdb_order_counter=:gtdb_phylum_counter=:gtdb_species_counter=:heptad_counter=MCP-38H--3:lbd_counter=:length_avg=109.0:length_max=109.0:length_min=109.0:length_std=0.0:length_sum=327.0:mismatch_avg=1.0:mismatch_max=1.0:mismatch_min=1.0:mismatch_std=0.0:mismatch_sum=3.0:name=N919404:qcovhsp_avg=97.3:qcovhsp_max=97.3:qcovhsp_min=97.3:qcovhsp_std=0.0:qcovhsp_sum=291.9:qend_avg=112.0:qend_max=112.0:qend_min=112.0:qend_std=0.0:qend_sum=336.0:qstart_avg=4.0:qstart_max=4.0:qstart_min=4.0:qstart_std=0.0:qstart_sum=12.0:ref_name_counter=RS_GCF_001425175.1_protein.faa_NZ_LMDV01000011.1_218@PF00015_full_PFAM.328.533--3:scovhsp_avg=53.20000000000001:scovhsp_max=53.2:scovhsp_min=53.2:scovhsp_std=8.702335715267317e-15:scovhsp_sum=159.60000000000002:send_avg=109.0:send_max=109.0:send_min=109.0:send_std=0.0:send_sum=327.0:sstart_avg=1.0:sstart_max=1.0:sstart_min=1.0:sstart_std=0.0:sstart_sum=3.0],0f43d983-2c08-4b2f-b493-cf5be6e31eb8_5@MCPsignal.198.310:0[&&NHX:Sample=rhizpot3:Type=capture:besthit=99.1:bitscore=185.0:capture_class=c__Gammaproteobacteria:capture_domain=d__Bacteria:capture_family=f__Pseudomonadaceae:capture_genus=g__Pseudomonas_E:capture_order=o__Pseudomonadales:capture_phylum=p__Proteobacteria:capture_species=s__Pseudomonas_E sp014268975:evalue=2.17e-60:gapopen=0.0:heptad=MCP-38H:length=109.0:mismatch=1.0:qcovhsp=97.3:qend=112.0:qstart=4.0:ref_name=RS_GCF_001425175.1_protein.faa_NZ_LMDV01000011.1_218@PF00015_full_PFAM.328.533:scovhsp=53.2:send=109.0:sstart=1.0]):5e-09[&&NHX:Sample_counter=rhizpot1--1||rhizpot2--1||rhizpot3--2:Type_counter=capture--4:besthit_avg=99.1:besthit_max=99.1:besthit_min=99.1:besthit_std=0.0:besthit_sum=396.4:bitscore_avg=185.0:bitscore_max=185.0:bitscore_min=185.0:bitscore_std=0.0:bitscore_sum=740.0:capture_class_counter=c__Gammaproteobacteria--4:capture_domain_counter=d__Bacteria--4:capture_family_counter=f__Pseudomonadaceae--4:capture_genus_counter=g__Pseudomonas_E--4:capture_order_counter=o__Pseudomonadales--4:capture_phylum_counter=p__Proteobacteria--4:capture_species_counter=s__Pseudomonas_E fluorescens_AP--1||s__Pseudomonas_E sp002113125--1||s__Pseudomonas_E sp014268975--2:evalue_avg=2.17e-60:evalue_max=2.17e-60:evalue_min=2.17e-60:evalue_std=0.0:evalue_sum=8.68e-60:gapopen_avg=0.0:gapopen_max=0.0:gapopen_min=0.0:gapopen_std=0.0:gapopen_sum=0.0:gtdb_class_counter=:gtdb_domain_counter=:gtdb_family_counter=:gtdb_genus_counter=:gtdb_order_counter=:gtdb_phylum_counter=:gtdb_species_counter=:heptad_counter=MCP-38H--4:lbd_counter=:length_avg=109.0:length_max=109.0:length_min=109.0:length_std=0.0:length_sum=436.0:mismatch_avg=1.0:mismatch_max=1.0:mismatch_min=1.0:mismatch_std=0.0:mismatch_sum=4.0:name=N919406:qcovhsp_avg=97.3:qcovhsp_max=97.3:qcovhsp_min=97.3:qcovhsp_std=0.0:qcovhsp_sum=389.2:qend_avg=112.0:qend_max=112.0:qend_min=112.0:qend_std=0.0:qend_sum=448.0:qstart_avg=4.0:qstart_max=4.0:qstart_min=4.0:qstart_std=0.0:qstart_sum=16.0:ref_name_counter=RS_GCF_001425175.1_protein.faa_NZ_LMDV01000011.1_218@PF00015_full_PFAM.328.533--4:scovhsp_avg=53.2:scovhsp_max=53.2:scovhsp_min=53.2:scovhsp_std=0.0:scovhsp_sum=212.8:send_avg=109.0:send_max=109.0:send_min=109.0:send_std=0.0:send_sum=436.0:sstart_avg=1.0:sstart_max=1.0:sstart_min=1.0:sstart_std=0.0:sstart_sum=4.0],((aa35adf0-0733-452c-8059-13424dd05d79_2@MCPsignal.105.173:0.0605874[&&NHX:Sample=rhizpot3:Type=capture:capture_class=c__Alphaproteobacteria:capture_domain=d__Bacteria:capture_family=f__Magnetospirillaceae:capture_genus=g__Magnetospirillum:capture_order=o__Rhodospirillales:capture_phylum=p__Proteobacteria:capture_species=s__Magnetospirillum sp014379805:heptad=MCP-38H],((3112bc87-b813-4550-894f-418add327ad4_4@MCPsignal.572.657:0.0106994,(1b118b46-28f4-4617-a7ed-63f4f2f63405_1@MCPsignal.1854.1966:5e-09[&&NHX:Sample=rhizpot3:Type=capture:besthit=93.6:bitscore=175.0:capture_class=c__Dormibacteria:capture_domain=d__Bacteria:capture_family=f__UBA8260:capture_genus=g__UBA8260:capture_order=o__UBA8260:capture_phylum=p__Dormibacterota:capture_species=s__UBA8260 sp003134115:evalue=6.66e-57:gapopen=0.0:heptad=MCP-38H:length=109.0:mismatch=7.0:qcovhsp=97.3:qend=112.0:qstart=4.0:ref_name=RS_GCF_900101465.1_protein.faa_NZ_FMZM01000007.1_2@PF00015_full_PFAM.332.514:scovhsp=59.9:send=109.0:sstart=1.0],(((f1c5208c-6d2c-42ac-bd95-04f206b5d653_1@MCPsignal.455.573:5e-09[&&NHX:Sample=rhizpot1:Type=capture:capture_class=c__Alphaproteobacteria:capture_domain=d__Bacteria:capture_family=f__Caulobacteraceae:capture_genus=g__Phenylobacterium:capture_order=o__Caulobacterales:capture_phylum=p__Proteobacteria:capture_species=s__Phenylobacterium sp001557235:heptad=MCP-38H],9816cb7e-2e05-4e84-aa51-deaa1b209c17_5@MCPsignal.443.551:5e-09[&&NHX:Sample=rhizpot1:Type=capture:besthit=93.4:bitscore=169.0:capture_class=c__Alphaproteobacteria:capture_domain=d__Bacteria:capture_family=f__Caulobacteraceae:capture_genus=g__Phenylobacterium:capture_order=o__Caulobacterales:capture_phylum=p__Proteobacteria:capture_species=s__Phenylobacterium sp001557235:evalue=2.11e-54:gapopen=0.0:heptad=MCP-38H:length=106.0:mismatch=7.0:qcovhsp=98.1:qend=108.0:qstart=3.0:ref_name=RS_GCF_000015265.1_protein.faa_NC_008699.1_3684@PF00015_full_PFAM.326.507:scovhsp=58.6:send=106.0:sstart=1.0])0.843:0.0211723[&&NHX:Sample_counter=rhizpot1--2:Type_counter=capture--2:besthit_avg=93.4:besthit_max=93.4:besthit_min=93.4:besthit_std=0:besthit_sum=93.4:bitscore_avg=169.0:bitscore_max=169.0:bitscore_min=169.0:bitscore_std=0:bitscore_sum=169.0:capture_class_counter=c__Alphaproteobacteria--2:capture_domain_counter=d__Bacteria--2:capture_family_counter=f__Caulobacteraceae--2:capture_genus_counter=g__Phenylobacterium--2:capture_order_counter=o__Caulobacterales--2:capture_phylum_counter=p__Proteobacteria--2:capture_species_counter=s__Phenylobacterium sp001557235--2:evalue_avg=2.11e-54:evalue_max=2.11e-54:evalue_min=2.11e-54:evalue_std=0:evalue_sum=2.11e-54:gapopen_avg=0.0:gapopen_max=0.0:gapopen_min=0.0:gapopen_std=0:gapopen_sum=0.0:gtdb_class_counter=:gtdb_domain_counter=:gtdb_family_counter=:gtdb_genus_counter=:gtdb_order_counter=:gtdb_phylum_counter=:gtdb_species_counter=:heptad_counter=MCP-38H--2:lbd_counter=:length_avg=106.0:length_max=106.0:length_min=106.0:length_std=0:length_sum=106.0:mismatch_avg=7.0:mismatch_max=7.0:mismatch_min=7.0:mismatch_std=0:mismatch_sum=7.0:name=N919412:qcovhsp_avg=98.1:qcovhsp_max=98.1:qcovhsp_min=98.1:qcovhsp_std=0:qcovhsp_sum=98.1:qend_avg=108.0:qend_max=108.0:qend_min=108.0:qend_std=0:qend_sum=108.0:qstart_avg=3.0:qstart_max=3.0:qstart_min=3.0:qstart_std=0:qstart_sum=3.0:ref_name_counter=RS_GCF_000015265.1_protein.faa_NC_008699.1_3684@PF00015_full_PFAM.326.507--1:scovhsp_avg=58.6:scovhsp_max=58.6:scovhsp_min=58.6:scovhsp_std=0:scovhsp_sum=58.6:send_avg=106.0:send_max=106.0:send_min=106.0:send_std=0:send_sum=106.0:sstart_avg=1.0:sstart_max=1.0:sstart_min=1.0:sstart_std=0:sstart_sum=1.0],33a38a9e-f2df-4a32-9359-c6a5db562242_5@MCPsignal.365.482:0.1537[&&NHX:Sample=rhizpot3:Type=capture:capture_class=c__Gammaproteobacteria:capture_domain=d__Bacteria:capture_family=f__Pseudomonadaceae:capture_genus=g__Pseudomonas:capture_order=o__Pseudomonadales:capture_phylum=p__Proteobacteria:capture_species=s__Pseudomonas nitroreducens_A:heptad=MCP-38H])0.945:0.0872886[&&NHX:Sample_counter=rhizpot1--2||rhizpot3--1:Type_counter=capture--3:besthit_avg=93.4:besthit_max=93.4:besthit_min=93.4:besthit_std=0:besthit_sum=93.4:bitscore_avg=169.0:bitscore_max=169.0:bitscore_min=169.0:bitscore_std=0:bitscore_sum=169.0:capture_class_counter=c__Alphaproteobacteria--2||c__Gammaproteobacteria--1:capture_domain_counter=d__Bacteria--3:capture_family_counter=f__Caulobacteraceae--2||f__Pseudomonadaceae--1:capture_genus_counter=g__Phenylobacterium--2||g__Pseudomonas--1:capture_order_counter=o__Caulobacterales--2||o__Pseudomonadales--1:capture_phylum_counter=p__Proteobacteria--3:capture_species_counter=s__Phenylobacterium sp001557235--2||s__Pseudomonas nitroreducens_A--1:evalue_avg=2.11e-54:evalue_max=2.11e-54:evalue_min=2.11e-54:evalue_std=0:evalue_sum=2.11e-54:gapopen_avg=0.0:gapopen_max=0.0:gapopen_min=0.0:gapopen_std=0:gapopen_sum=0.0:gtdb_class_counter=:gtdb_domain_counter=:gtdb_family_counter=:gtdb_genus_counter=:gtdb_order_counter=:gtdb_phylum_counter=:gtdb_species_counter=:heptad_counter=MCP-38H--3:lbd_counter=:length_avg=106.0:length_max=106.0:length_min=106.0:length_std=0:length_sum=106.0:mismatch_avg=7.0:mismatch_max=7.0:mismatch_min=7.0:mismatch_std=0:mismatch_sum=7.0:name=N919414:qcovhsp_avg=98.1:qcovhsp_max=98.1:qcovhsp_min=98.1:qcovhsp_std=0:qcovhsp_sum=98.1:qend_avg=108.0:qend_max=108.0:qend_min=108.0:qend_std=0:qend_sum=108.0:qstart_avg=3.0:qstart_max=3.0:qstart_min=3.0:qstart_std=0:qstart_sum=3.0:ref_name_counter=RS_GCF_000015265.1_protein.faa_NC_008699.1_3684@PF00015_full_PFAM.326.507--1:scovhsp_avg=58.6:scovhsp_max=58.6:scovhsp_min=58.6:scovhsp_std=0:scovhsp_sum=58.6:send_avg=106.0:send_max=106.0:send_min=106.0:send_std=0:send_sum=106.0:sstart_avg=1.0:sstart_max=1.0:sstart_min=1.0:sstart_std=0:sstart_sum=1.0],(b4f6de0f-dea3-4310-92f4-52d57d15c691_5@MCPsignal.252.325:5e-09[&&NHX:Sample=rhiztom2:Type=capture:capture_class=c__Actinomycetia:capture_domain=d__Bacteria:capture_family=f__Geodermatophilaceae:capture_genus=g__Klenkia:capture_order=o__Mycobacteriales:capture_phylum=p__Actinobacteriota:capture_species=s__Klenkia sp001424485:heptad=MCP-38H],aab0340f-7d47-4ca0-8d3e-7c7adab209dc_4@MCPsignal.130.230:0.0282026[&&NHX:Sample=rhiztom2:Type=capture:capture_class=c__Verrucomicrobiae:capture_domain=d__Bacteria:capture_family=f__SXTU01:capture_genus=g__SXTU01:capture_order=o__Pedosphaerales:capture_phylum=p__Verrucomicrobiota:capture_species=s__SXTU01 sp005791875:heptad=MCP-38H])0.58:0.0292815[&&NHX:Sample_counter=rhiztom2--2:Type_counter=capture--2:capture_class_counter=c__Actinomycetia--1||c__Verrucomicrobiae--1:capture_domain_counter=d__Bacteria--2:capture_family_counter=f__Geodermatophilaceae--1||f__SXTU01--1:capture_genus_counter=g__Klenkia--1||g__SXTU01--1:capture_order_counter=o__Mycobacteriales--1||o__Pedosphaerales--1:capture_phylum_counter=p__Actinobacteriota--1||p__Verrucomicrobiota--1:capture_species_counter=s__Klenkia sp001424485--1||s__SXTU01 sp005791875--1:gtdb_class_counter=:gtdb_domain_counter=:gtdb_family_counter=:gtdb_genus_counter=:gtdb_order_counter=:gtdb_phylum_counter=:gtdb_species_counter=:heptad_counter=MCP-38H--2:lbd_counter=:name=N919417:ref_name_counter=])0.606:0.00248589[&&NHX:Sample_counter=rhizpot1--2||rhizpot3--1||rhiztom2--2:Type_counter=capture--5:besthit_avg=93.4:besthit_max=93.4:besthit_min=93.4:besthit_std=0:besthit_sum=93.4:bitscore_avg=169.0:bitscore_max=169.0:bitscore_min=169.0:bitscore_std=0:bitscore_sum=169.0:capture_class_counter=c__Actinomycetia--1||c__Alphaproteobacteria--2||c__Gammaproteobacteria--1||c__Verrucomicrobiae--1:capture_domain_counter=d__Bacteria--5:capture_family_counter=f__Caulobacteraceae--2||f__Geodermatophilaceae--1||f__Pseudomonadaceae--1||f__SXTU01--1:capture_genus_counter=g__Klenkia--1||g__Phenylobacterium--2||g__Pseudomonas--1||g__SXTU01--1:capture_order_counter=o__Caulobacterales--2||o__Mycobacteriales--1||o__Pedosphaerales--1||o__Pseudomonadales--1:capture_phylum_counter=p__Actinobacteriota--1||p__Proteobacteria--3||p__Verrucomicrobiota--1:capture_species_counter=s__Klenkia sp001424485--1||s__Phenylobacterium sp001557235--2||s__Pseudomonas nitroreducens_A--1||s__SXTU01 sp005791875--1:evalue_avg=2.11e-54:evalue_max=2.11e-54:evalue_min=2.11e-54:evalue_std=0:evalue_sum=2.11e-54:gapopen_avg=0.0:gapopen_max=0.0:gapopen_min=0.0:gapopen_std=0:gapopen_sum=0.0:gtdb_class_counter=:gtdb_domain_counter=:gtdb_family_counter=:gtdb_genus_counter=:gtdb_order_counter=:gtdb_phylum_counter=:gtdb_species_counter=:heptad_counter=MCP-38H--5:lbd_counter=:length_avg=106.0:length_max=106.0:length_min=106.0:length_std=0:length_sum=106.0:mismatch_avg=7.0:mismatch_max=7.0:mismatch_min=7.0:mismatch_std=0:mismatch_sum=7.0:name=N919418:qcovhsp_avg=98.1:qcovhsp_max=98.1:qcovhsp_min=98.1:qcovhsp_std=0:qcovhsp_sum=98.1:qend_avg=108.0:qend_max=108.0:qend_min=108.0:qend_std=0:qend_sum=108.0:qstart_avg=3.0:qstart_max=3.0:qstart_min=3.0:qstart_std=0:qstart_sum=3.0:ref_name_counter=RS_GCF_000015265.1_protein.faa_NC_008699.1_3684@PF00015_full_PFAM.326.507--1:scovhsp_avg=58.6:scovhsp_max=58.6:scovhsp_min=58.6:scovhsp_std=0:scovhsp_sum=58.6:send_avg=106.0:send_max=106.0:send_min=106.0:send_std=0:send_sum=106.0:sstart_avg=1.0:sstart_max=1.0:sstart_min=1.0:sstart_std=0:sstart_sum=1.0])0:1.3e-08[&&NHX:Sample_counter=rhizpot1--2||rhizpot3--2||rhiztom2--2:Type_counter=capture--6:besthit_avg=93.5:besthit_max=93.6:besthit_min=93.4:besthit_std=0.14142135623730148:besthit_sum=187.0:bitscore_avg=172.0:bitscore_max=175.0:bitscore_min=169.0:bitscore_std=4.242640687119285:bitscore_sum=344.0:capture_class_counter=c__Actinomycetia--1||c__Alphaproteobacteria--2||c__Dormibacteria--1||c__Gammaproteobacteria--1||c__Verrucomicrobiae--1:capture_domain_counter=d__Bacteria--6:capture_family_counter=f__Caulobacteraceae--2||f__Geodermatophilaceae--1||f__Pseudomonadaceae--1||f__SXTU01--1||f__UBA8260--1:capture_genus_counter=g__Klenkia--1||g__Phenylobacterium--2||g__Pseudomonas--1||g__SXTU01--1||g__UBA8260--1:capture_order_counter=o__Caulobacterales--2||o__Mycobacteriales--1||o__Pedosphaerales--1||o__Pseudomonadales--1||o__UBA8260--1:capture_phylum_counter=p__Actinobacteriota--1||p__Dormibacterota--1||p__Proteobacteria--3||p__Verrucomicrobiota--1:capture_species_counter=s__Klenkia sp001424485--1||s__Phenylobacterium sp001557235--2||s__Pseudomonas nitroreducens_A--1||s__SXTU01 sp005791875--1||s__UBA8260 sp003134115--1:evalue_avg=1.0583300000000001e-54:evalue_max=2.11e-54:evalue_min=6.66e-57:evalue_std=1.487285977140913e-54:evalue_sum=2.1166600000000002e-54:gapopen_avg=0.0:gapopen_max=0.0:gapopen_min=0.0:gapopen_std=0.0:gapopen_sum=0.0:gtdb_class_counter=:gtdb_domain_counter=:gtdb_family_counter=:gtdb_genus_counter=:gtdb_order_counter=:gtdb_phylum_counter=:gtdb_species_counter=:heptad_counter=MCP-38H--6:lbd_counter=:length_avg=107.5:length_max=109.0:length_min=106.0:length_std=2.1213203435596424:length_sum=215.0:mismatch_avg=7.0:mismatch_max=7.0:mismatch_min=7.0:mismatch_std=0.0:mismatch_sum=14.0:name=N919419:qcovhsp_avg=97.69999999999999:qcovhsp_max=98.1:qcovhsp_min=97.3:qcovhsp_std=0.565685424949236:qcovhsp_sum=195.39999999999998:qend_avg=110.0:qend_max=112.0:qend_min=108.0:qend_std=2.8284271247461903:qend_sum=220.0:qstart_avg=3.5:qstart_max=4.0:qstart_min=3.0:qstart_std=0.7071067811865476:qstart_sum=7.0:ref_name_counter=RS_GCF_000015265.1_protein.faa_NC_008699.1_3684@PF00015_full_PFAM.326.507--1||RS_GCF_900101465.1_protein.faa_NZ_FMZM01000007.1_2@PF00015_full_PFAM.332.514--1:scovhsp_avg=59.25:scovhsp_max=59.9:scovhsp_min=58.6:scovhsp_std=0.9192388155425097:scovhsp_sum=118.5:send_avg=107.5:send_max=109.0:send_min=106.0:send_std=2.1213203435596424:send_sum=215.0:sstart_avg=1.0:sstart_max=1.0:sstart_min=1.0:sstart_std=0.0:sstart_sum=2.0])0.254:0.00983803[&&NHX:Sample_counter=rhizpot1--2||rhizpot3--2||rhiztom2--2:Type_counter=capture--6:besthit_avg=93.5:besthit_max=93.6:besthit_min=93.4:besthit_std=0.14142135623730148:besthit_sum=187.0:bitscore_avg=172.0:bitscore_max=175.0:bitscore_min=169.0:bitscore_std=4.242640687119285:bitscore_sum=344.0:capture_class_counter=c__Actinomycetia--1||c__Alphaproteobacteria--2||c__Dormibacteria--1||c__Gammaproteobacteria--1||c__Verrucomicrobiae--1:capture_domain_counter=d__Bacteria--6:capture_family_counter=f__Caulobacteraceae--2||f__Geodermatophilaceae--1||f__Pseudomonadaceae--1||f__SXTU01--1||f__UBA8260--1:capture_genus_counter=g__Klenkia--1||g__Phenylobacterium--2||g__Pseudomonas--1||g__SXTU01--1||g__UBA8260--1:capture_order_counter=o__Caulobacterales--2||o__Mycobacteriales--1||o__Pedosphaerales--1||o__Pseudomonadales--1||o__UBA8260--1:capture_phylum_counter=p__Actinobacteriota--1||p__Dormibacterota--1||p__Proteobacteria--3||p__Verrucomicrobiota--1:capture_species_counter=s__Klenkia sp001424485--1||s__Phenylobacterium sp001557235--2||s__Pseudomonas nitroreducens_A--1||s__SXTU01 sp005791875--1||s__UBA8260 sp003134115--1:evalue_avg=1.0583300000000001e-54:evalue_max=2.11e-54:evalue_min=6.66e-57:evalue_std=1.487285977140913e-54:evalue_sum=2.1166600000000002e-54:gapopen_avg=0.0:gapopen_max=0.0:gapopen_min=0.0:gapopen_std=0.0:gapopen_sum=0.0:gtdb_class_counter=:gtdb_domain_counter=:gtdb_family_counter=:gtdb_genus_counter=:gtdb_order_counter=:gtdb_phylum_counter=:gtdb_species_counter=:heptad_counter=MCP-38H--6:lbd_counter=:length_avg=107.5:length_max=109.0:length_min=106.0:length_std=2.1213203435596424:length_sum=215.0:mismatch_avg=7.0:mismatch_max=7.0:mismatch_min=7.0:mismatch_std=0.0:mismatch_sum=14.0:name=N919420:qcovhsp_avg=97.69999999999999:qcovhsp_max=98.1:qcovhsp_min=97.3:qcovhsp_std=0.565685424949236:qcovhsp_sum=195.39999999999998:qend_avg=110.0:qend_max=112.0:qend_min=108.0:qend_std=2.8284271247461903:qend_sum=220.0:qstart_avg=3.5:qstart_max=4.0:qstart_min=3.0:qstart_std=0.7071067811865476:qstart_sum=7.0:ref_name_counter=RS_GCF_000015265.1_protein.faa_NC_008699.1_3684@PF00015_full_PFAM.326.507--1||RS_GCF_900101465.1_protein.faa_NZ_FMZM01000007.1_2@PF00015_full_PFAM.332.514--1:scovhsp_avg=59.25:scovhsp_max=59.9:scovhsp_min=58.6:scovhsp_std=0.9192388155425097:scovhsp_sum=118.5:send_avg=107.5:send_max=109.0:send_min=106.0:send_std=2.1213203435596424:send_sum=215.0:sstart_avg=1.0:sstart_max=1.0:sstart_min=1.0:sstart_std=0.0:sstart_sum=2.0],(e6a6363e-b7f8-4b20-98cc-052b162c2bd1_3@MCPsignal.291.438:0.467465[&&NHX:Sample=rhizpot3:Type=capture:besthit=80.0:bitscore=189.0:capture_class=c__Alphaproteobacteria:capture_domain=d__Bacteria:capture_family=f__Acetobacteraceae:capture_genus=g__Roseomonas:capture_order=o__Acetobacterales:capture_phylum=p__Proteobacteria:capture_species=s__Roseomonas rosea:evalue=1.02e-61:gapopen=2.0:heptad=MCP-38H:length=150.0:mismatch=25.0:qcovhsp=100.0:qend=147.0:qstart=1.0:ref_name=RS_GCF_900102425.1_protein.faa_NZ_FNBT01000013.1_2@PF00015_full_PFAM.377.552:scovhsp=84.6:send=174.0:sstart=27.0],2daf0fb4-9c7d-4a9c-ab52-98af71e8beb0_4@MCPsignal.220.270:5e-09[&&NHX:Sample=rhiztom2:Type=capture:capture_class=c__Polyangia:capture_domain=d__Bacteria:capture_family=f__Polyangiaceae:capture_genus=g__JAFGBI01:capture_order=o__Polyangiales:capture_phylum=p__Myxococcota:capture_species=s__JAFGBI01 sp016933275:heptad=MCP-38H])0.62:0.0393378[&&NHX:Sample_counter=rhizpot3--1||rhiztom2--1:Type_counter=capture--2:besthit_avg=80.0:besthit_max=80.0:besthit_min=80.0:besthit_std=0:besthit_sum=80.0:bitscore_avg=189.0:bitscore_max=189.0:bitscore_min=189.0:bitscore_std=0:bitscore_sum=189.0:capture_class_counter=c__Alphaproteobacteria--1||c__Polyangia--1:capture_domain_counter=d__Bacteria--2:capture_family_counter=f__Acetobacteraceae--1||f__Polyangiaceae--1:capture_genus_counter=g__JAFGBI01--1||g__Roseomonas--1:capture_order_counter=o__Acetobacterales--1||o__Polyangiales--1:capture_phylum_counter=p__Myxococcota--1||p__Proteobacteria--1:capture_species_counter=s__JAFGBI01 sp016933275--1||s__Roseomonas rosea--1:evalue_avg=1.02e-61:evalue_max=1.02e-61:evalue_min=1.02e-61:evalue_std=0:evalue_sum=1.02e-61:gapopen_avg=2.0:gapopen_max=2.0:gapopen_min=2.0:gapopen_std=0:gapopen_sum=2.0:gtdb_class_counter=:gtdb_domain_counter=:gtdb_family_counter=:gtdb_genus_counter=:gtdb_order_counter=:gtdb_phylum_counter=:gtdb_species_counter=:heptad_counter=MCP-38H--2:lbd_counter=:length_avg=150.0:length_max=150.0:length_min=150.0:length_std=0:length_sum=150.0:mismatch_avg=25.0:mismatch_max=25.0:mismatch_min=25.0:mismatch_std=0:mismatch_sum=25.0:name=N919423:qcovhsp_avg=100.0:qcovhsp_max=100.0:qcovhsp_min=100.0:qcovhsp_std=0:qcovhsp_sum=100.0:qend_avg=147.0:qend_max=147.0:qend_min=147.0:qend_std=0:qend_sum=147.0:qstart_avg=1.0:qstart_max=1.0:qstart_min=1.0:qstart_std=0:qstart_sum=1.0:ref_name_counter=RS_GCF_900102425.1_protein.faa_NZ_FNBT01000013.1_2@PF00015_full_PFAM.377.552--1:scovhsp_avg=84.6:scovhsp_max=84.6:scovhsp_min=84.6:scovhsp_std=0:scovhsp_sum=84.6:send_avg=174.0:send_max=174.0:send_min=174.0:send_std=0:send_sum=174.0:sstart_avg=27.0:sstart_max=27.0:sstart_min=27.0:sstart_std=0:sstart_sum=27.0])0.769:0.0322883[&&NHX:Sample_counter=rhizpot1--2||rhizpot3--3||rhiztom2--3:Type_counter=capture--8:besthit_avg=89.0:besthit_max=93.6:besthit_min=80.0:besthit_std=7.79487010796203:besthit_sum=267.0:bitscore_avg=177.66666666666666:bitscore_max=189.0:bitscore_min=169.0:bitscore_std=10.263202878893768:bitscore_sum=533.0:capture_class_counter=c__Actinomycetia--1||c__Alphaproteobacteria--3||c__Dormibacteria--1||c__Gammaproteobacteria--1||c__Polyangia--1||c__Verrucomicrobiae--1:capture_domain_counter=d__Bacteria--8:capture_family_counter=f__Acetobacteraceae--1||f__Caulobacteraceae--2||f__Geodermatophilaceae--1||f__Polyangiaceae--1||f__Pseudomonadaceae--1||f__SXTU01--1||f__UBA8260--1:capture_genus_counter=g__JAFGBI01--1||g__Klenkia--1||g__Phenylobacterium--2||g__Pseudomonas--1||g__Roseomonas--1||g__SXTU01--1||g__UBA8260--1:capture_order_counter=o__Acetobacterales--1||o__Caulobacterales--2||o__Mycobacteriales--1||o__Pedosphaerales--1||o__Polyangiales--1||o__Pseudomonadales--1||o__UBA8260--1:capture_phylum_counter=p__Actinobacteriota--1||p__Dormibacterota--1||p__Myxococcota--1||p__Proteobacteria--4||p__Verrucomicrobiota--1:capture_species_counter=s__JAFGBI01 sp016933275--1||s__Klenkia sp001424485--1||s__Phenylobacterium sp001557235--2||s__Pseudomonas nitroreducens_A--1||s__Roseomonas rosea--1||s__SXTU01 sp005791875--1||s__UBA8260 sp003134115--1:evalue_avg=7.055533673333333e-55:evalue_max=2.11e-54:evalue_min=1.02e-61:evalue_std=1.2162910205073854e-54:evalue_sum=2.116660102e-54:gapopen_avg=0.6666666666666666:gapopen_max=2.0:gapopen_min=0.0:gapopen_std=1.1547005383792517:gapopen_sum=2.0:gtdb_class_counter=:gtdb_domain_counter=:gtdb_family_counter=:gtdb_genus_counter=:gtdb_order_counter=:gtdb_phylum_counter=:gtdb_species_counter=:heptad_counter=MCP-38H--8:lbd_counter=:length_avg=121.66666666666667:length_max=150.0:length_min=106.0:length_std=24.583192089989726:length_sum=365.0:mismatch_avg=13.0:mismatch_max=25.0:mismatch_min=7.0:mismatch_std=10.392304845413264:mismatch_sum=39.0:name=N919424:qcovhsp_avg=98.46666666666665:qcovhsp_max=100.0:qcovhsp_min=97.3:qcovhsp_std=1.3868429375143165:qcovhsp_sum=295.4:qend_avg=122.33333333333333:qend_max=147.0:qend_min=108.0:qend_std=21.45538005567213:qend_sum=367.0:qstart_avg=2.6666666666666665:qstart_max=4.0:qstart_min=1.0:qstart_std=1.5275252316519468:qstart_sum=8.0:ref_name_counter=RS_GCF_000015265.1_protein.faa_NC_008699.1_3684@PF00015_full_PFAM.326.507--1||RS_GCF_900101465.1_protein.faa_NZ_FMZM01000007.1_2@PF00015_full_PFAM.332.514--1||RS_GCF_900102425.1_protein.faa_NZ_FNBT01000013.1_2@PF00015_full_PFAM.377.552--1:scovhsp_avg=67.7:scovhsp_max=84.6:scovhsp_min=58.6:scovhsp_std=14.650255970460035:scovhsp_sum=203.1:send_avg=129.66666666666666:send_max=174.0:send_min=106.0:send_std=38.423083339749475:send_sum=389.0:sstart_avg=9.666666666666666:sstart_max=27.0:sstart_min=1.0:sstart_std=15.01110699893027:sstart_sum=29.0])0.896:0.064677[&&NHX:Sample_counter=rhizpot1--2||rhizpot3--4||rhiztom2--3:Type_counter=capture--9:besthit_avg=89.0:besthit_max=93.6:besthit_min=80.0:besthit_std=7.79487010796203:besthit_sum=267.0:bitscore_avg=177.66666666666666:bitscore_max=189.0:bitscore_min=169.0:bitscore_std=10.263202878893768:bitscore_sum=533.0:capture_class_counter=c__Actinomycetia--1||c__Alphaproteobacteria--4||c__Dormibacteria--1||c__Gammaproteobacteria--1||c__Polyangia--1||c__Verrucomicrobiae--1:capture_domain_counter=d__Bacteria--9:capture_family_counter=f__Acetobacteraceae--1||f__Caulobacteraceae--2||f__Geodermatophilaceae--1||f__Magnetospirillaceae--1||f__Polyangiaceae--1||f__Pseudomonadaceae--1||f__SXTU01--1||f__UBA8260--1:capture_genus_counter=g__JAFGBI01--1||g__Klenkia--1||g__Magnetospirillum--1||g__Phenylobacterium--2||g__Pseudomonas--1||g__Roseomonas--1||g__SXTU01--1||g__UBA8260--1:capture_order_counter=o__Acetobacterales--1||o__Caulobacterales--2||o__Mycobacteriales--1||o__Pedosphaerales--1||o__Polyangiales--1||o__Pseudomonadales--1||o__Rhodospirillales--1||o__UBA8260--1:capture_phylum_counter=p__Actinobacteriota--1||p__Dormibacterota--1||p__Myxococcota--1||p__Proteobacteria--5||p__Verrucomicrobiota--1:capture_species_counter=s__JAFGBI01 sp016933275--1||s__Klenkia sp001424485--1||s__Magnetospirillum sp014379805--1||s__Phenylobacterium sp001557235--2||s__Pseudomonas nitroreducens_A--1||s__Roseomonas rosea--1||s__SXTU01 sp005791875--1||s__UBA8260 sp003134115--1:evalue_avg=7.055533673333333e-55:evalue_max=2.11e-54:evalue_min=1.02e-61:evalue_std=1.2162910205073854e-54:evalue_sum=2.116660102e-54:gapopen_avg=0.6666666666666666:gapopen_max=2.0:gapopen_min=0.0:gapopen_std=1.1547005383792517:gapopen_sum=2.0:gtdb_class_counter=:gtdb_domain_counter=:gtdb_family_counter=:gtdb_genus_counter=:gtdb_order_counter=:gtdb_phylum_counter=:gtdb_species_counter=:heptad_counter=MCP-38H--9:lbd_counter=:length_avg=121.66666666666667:length_max=150.0:length_min=106.0:length_std=24.583192089989726:length_sum=365.0:mismatch_avg=13.0:mismatch_max=25.0:mismatch_min=7.0:mismatch_std=10.392304845413264:mismatch_sum=39.0:name=N919425:qcovhsp_avg=98.46666666666665:qcovhsp_max=100.0:qcovhsp_min=97.3:qcovhsp_std=1.3868429375143165:qcovhsp_sum=295.4:qend_avg=122.33333333333333:qend_max=147.0:qend_min=108.0:qend_std=21.45538005567213:qend_sum=367.0:qstart_avg=2.6666666666666665:qstart_max=4.0:qstart_min=1.0:qstart_std=1.5275252316519468:qstart_sum=8.0:ref_name_counter=RS_GCF_000015265.1_protein.faa_NC_008699.1_3684@PF00015_full_PFAM.326.507--1||RS_GCF_900101465.1_protein.faa_NZ_FMZM01000007.1_2@PF00015_full_PFAM.332.514--1||RS_GCF_900102425.1_protein.faa_NZ_FNBT01000013.1_2@PF00015_full_PFAM.377.552--1:scovhsp_avg=67.7:scovhsp_max=84.6:scovhsp_min=58.6:scovhsp_std=14.650255970460035:scovhsp_sum=203.1:send_avg=129.66666666666666:send_max=174.0:send_min=106.0:send_std=38.423083339749475:send_sum=389.0:sstart_avg=9.666666666666666:sstart_max=27.0:sstart_min=1.0:sstart_std=15.01110699893027:sstart_sum=29.0],(859557dc-6e09-4044-85b3-7c98c6aef53f_4@MCPsignal.167.255:0.0695082[&&NHX:Sample=rhizpot1:Type=capture:capture_class=c__Alphaproteobacteria:capture_domain=d__Bacteria:capture_family=f__Azospirillaceae:capture_genus=g__Azospirillum:capture_order=o__Azospirillales:capture_phylum=p__Proteobacteria:capture_species=s__Azospirillum brasilense_C:heptad=MCP-58H],30cd9354-1bfa-4389-b2da-c2e8b59b5a18_2@MCPsignal.333.452:0.0028255[&&NHX:Sample=rhizpot2:Type=capture:capture_class=c__Gammaproteobacteria:capture_domain=d__Bacteria:capture_family=f__Pseudomonadaceae:capture_genus=g__Pseudomonas_E:capture_order=o__Pseudomonadales:capture_phylum=p__Proteobacteria:capture_species=s__Pseudomonas_E sp014268975:heptad=MCP-38H])0.421:0.0273437[&&NHX:Sample_counter=rhizpot1--1||rhizpot2--1:Type_counter=capture--2:capture_class_counter=c__Alphaproteobacteria--1||c__Gammaproteobacteria--1:capture_domain_counter=d__Bacteria--2:capture_family_counter=f__Azospirillaceae--1||f__Pseudomonadaceae--1:capture_genus_counter=g__Azospirillum--1||g__Pseudomonas_E--1:capture_order_counter=o__Azospirillales--1||o__Pseudomonadales--1:capture_phylum_counter=p__Proteobacteria--2:capture_species_counter=s__Azospirillum brasilense_C--1||s__Pseudomonas_E sp014268975--1:gtdb_class_counter=:gtdb_domain_counter=:gtdb_family_counter=:gtdb_genus_counter=:gtdb_order_counter=:gtdb_phylum_counter=:gtdb_species_counter=:heptad_counter=MCP-38H--1||MCP-58H--1:lbd_counter=:name=N919428:ref_name_counter=])0.563:0.0392196[&&NHX:Sample_counter=rhizpot1--3||rhizpot2--1||rhizpot3--4||rhiztom2--3:Type_counter=capture--11:besthit_avg=89.0:besthit_max=93.6:besthit_min=80.0:besthit_std=7.79487010796203:besthit_sum=267.0:bitscore_avg=177.66666666666666:bitscore_max=189.0:bitscore_min=169.0:bitscore_std=10.263202878893768:bitscore_sum=533.0:capture_class_counter=c__Actinomycetia--1||c__Alphaproteobacteria--5||c__Dormibacteria--1||c__Gammaproteobacteria--2||c__Polyangia--1||c__Verrucomicrobiae--1:capture_domain_counter=d__Bacteria--11:capture_family_counter=f__Acetobacteraceae--1||f__Azospirillaceae--1||f__Caulobacteraceae--2||f__Geodermatophilaceae--1||f__Magnetospirillaceae--1||f__Polyangiaceae--1||f__Pseudomonadaceae--2||f__SXTU01--1||f__UBA8260--1:capture_genus_counter=g__Azospirillum--1||g__JAFGBI01--1||g__Klenkia--1||g__Magnetospirillum--1||g__Phenylobacterium--2||g__Pseudomonas--1||g__Pseudomonas_E--1||g__Roseomonas--1||g__SXTU01--1||g__UBA8260--1:capture_order_counter=o__Acetobacterales--1||o__Azospirillales--1||o__Caulobacterales--2||o__Mycobacteriales--1||o__Pedosphaerales--1||o__Polyangiales--1||o__Pseudomonadales--2||o__Rhodospirillales--1||o__UBA8260--1:capture_phylum_counter=p__Actinobacteriota--1||p__Dormibacterota--1||p__Myxococcota--1||p__Proteobacteria--7||p__Verrucomicrobiota--1:capture_species_counter=s__Azospirillum brasilense_C--1||s__JAFGBI01 sp016933275--1||s__Klenkia sp001424485--1||s__Magnetospirillum sp014379805--1||s__Phenylobacterium sp001557235--2||s__Pseudomonas nitroreducens_A--1||s__Pseudomonas_E sp014268975--1||s__Roseomonas rosea--1||s__SXTU01 sp005791875--1||s__UBA8260 sp003134115--1:evalue_avg=7.055533673333333e-55:evalue_max=2.11e-54:evalue_min=1.02e-61:evalue_std=1.2162910205073854e-54:evalue_sum=2.116660102e-54:gapopen_avg=0.6666666666666666:gapopen_max=2.0:gapopen_min=0.0:gapopen_std=1.1547005383792517:gapopen_sum=2.0:gtdb_class_counter=:gtdb_domain_counter=:gtdb_family_counter=:gtdb_genus_counter=:gtdb_order_counter=:gtdb_phylum_counter=:gtdb_species_counter=:heptad_counter=MCP-38H--10||MCP-58H--1:lbd_counter=:length_avg=121.66666666666667:length_max=150.0:length_min=106.0:length_std=24.583192089989726:length_sum=365.0:mismatch_avg=13.0:mismatch_max=25.0:mismatch_min=7.0:mismatch_std=10.392304845413264:mismatch_sum=39.0:name=N919429:qcovhsp_avg=98.46666666666665:qcovhsp_max=100.0:qcovhsp_min=97.3:qcovhsp_std=1.3868429375143165:qcovhsp_sum=295.4:qend_avg=122.33333333333333:qend_max=147.0:qend_min=108.0:qend_std=21.45538005567213:qend_sum=367.0:qstart_avg=2.6666666666666665:qstart_max=4.0:qstart_min=1.0:qstart_std=1.5275252316519468:qstart_sum=8.0:ref_name_counter=RS_GCF_000015265.1_protein.faa_NC_008699.1_3684@PF00015_full_PFAM.326.507--1||RS_GCF_900101465.1_protein.faa_NZ_FMZM01000007.1_2@PF00015_full_PFAM.332.514--1||RS_GCF_900102425.1_protein.faa_NZ_FNBT01000013.1_2@PF00015_full_PFAM.377.552--1:scovhsp_avg=67.7:scovhsp_max=84.6:scovhsp_min=58.6:scovhsp_std=14.650255970460035:scovhsp_sum=203.1:send_avg=129.66666666666666:send_max=174.0:send_min=106.0:send_std=38.423083339749475:send_sum=389.0:sstart_avg=9.666666666666666:sstart_max=27.0:sstart_min=1.0:sstart_std=15.01110699893027:sstart_sum=29.0])0:5e-09[&&NHX:Sample_counter=rhizpot1--4||rhizpot2--2||rhizpot3--6||rhiztom2--3:Type_counter=capture--15:besthit_avg=94.77142857142857:besthit_max=99.1:besthit_min=80.0:besthit_std=7.028445604758394:besthit_sum=663.4:bitscore_avg=181.85714285714286:bitscore_max=189.0:bitscore_min=169.0:bitscore_std=7.104659772022195:bitscore_sum=1273.0:capture_class_counter=c__Actinomycetia--1||c__Alphaproteobacteria--5||c__Dormibacteria--1||c__Gammaproteobacteria--6||c__Polyangia--1||c__Verrucomicrobiae--1:capture_domain_counter=d__Bacteria--15:capture_family_counter=f__Acetobacteraceae--1||f__Azospirillaceae--1||f__Caulobacteraceae--2||f__Geodermatophilaceae--1||f__Magnetospirillaceae--1||f__Polyangiaceae--1||f__Pseudomonadaceae--6||f__SXTU01--1||f__UBA8260--1:capture_genus_counter=g__Azospirillum--1||g__JAFGBI01--1||g__Klenkia--1||g__Magnetospirillum--1||g__Phenylobacterium--2||g__Pseudomonas--1||g__Pseudomonas_E--5||g__Roseomonas--1||g__SXTU01--1||g__UBA8260--1:capture_order_counter=o__Acetobacterales--1||o__Azospirillales--1||o__Caulobacterales--2||o__Mycobacteriales--1||o__Pedosphaerales--1||o__Polyangiales--1||o__Pseudomonadales--6||o__Rhodospirillales--1||o__UBA8260--1:capture_phylum_counter=p__Actinobacteriota--1||p__Dormibacterota--1||p__Myxococcota--1||p__Proteobacteria--11||p__Verrucomicrobiota--1:capture_species_counter=s__Azospirillum brasilense_C--1||s__JAFGBI01 sp016933275--1||s__Klenkia sp001424485--1||s__Magnetospirillum sp014379805--1||s__Phenylobacterium sp001557235--2||s__Pseudomonas nitroreducens_A--1||s__Pseudomonas_E fluorescens_AP--1||s__Pseudomonas_E sp002113125--1||s__Pseudomonas_E sp014268975--3||s__Roseomonas rosea--1||s__SXTU01 sp005791875--1||s__UBA8260 sp003134115--1:evalue_avg=3.0238125457142856e-55:evalue_max=2.11e-54:evalue_min=1.02e-61:evalue_std=7.970888066170867e-55:evalue_sum=2.116668782e-54:gapopen_avg=0.2857142857142857:gapopen_max=2.0:gapopen_min=0.0:gapopen_std=0.7559289460184545:gapopen_sum=2.0:gtdb_class_counter=:gtdb_domain_counter=:gtdb_family_counter=:gtdb_genus_counter=:gtdb_order_counter=:gtdb_phylum_counter=:gtdb_species_counter=:heptad_counter=MCP-38H--14||MCP-58H--1:lbd_counter=:length_avg=114.42857142857143:length_max=150.0:length_min=106.0:length_std=15.725320800725:length_sum=801.0:mismatch_avg=6.142857142857143:mismatch_max=25.0:mismatch_min=1.0:mismatch_std=8.7831006565368:mismatch_sum=43.0:name=N919430:qcovhsp_avg=97.79999999999998:qcovhsp_max=100.0:qcovhsp_min=97.3:qcovhsp_std=1.0148891565092228:qcovhsp_sum=684.5999999999999:qend_avg=116.42857142857143:qend_max=147.0:qend_min=108.0:qend_std=13.562904591287994:qend_sum=815.0:qstart_avg=3.4285714285714284:qstart_max=4.0:qstart_min=1.0:qstart_std=1.1338934190276817:qstart_sum=24.0:ref_name_counter=RS_GCF_000015265.1_protein.faa_NC_008699.1_3684@PF00015_full_PFAM.326.507--1||RS_GCF_001425175.1_protein.faa_NZ_LMDV01000011.1_218@PF00015_full_PFAM.328.533--4||RS_GCF_900101465.1_protein.faa_NZ_FMZM01000007.1_2@PF00015_full_PFAM.332.514--1||RS_GCF_900102425.1_protein.faa_NZ_FNBT01000013.1_2@PF00015_full_PFAM.377.552--1:scovhsp_avg=59.41428571428572:scovhsp_max=84.6:scovhsp_min=53.2:scovhsp_std=11.472347706758274:scovhsp_sum=415.90000000000003:send_avg=117.85714285714286:send_max=174.0:send_min=106.0:send_std=24.78190584161874:send_sum=825.0:sstart_avg=4.714285714285714:sstart_max=27.0:sstart_min=1.0:sstart_std=9.82707629823991:sstart_sum=33.0])0:5e-09[&&NHX:Sample_counter=rhizpot1--4||rhizpot2--2||rhizpot3--7||rhiztom2--3:Type_counter=capture--16:besthit_avg=94.77142857142857:besthit_max=99.1:besthit_min=80.0:besthit_std=7.028445604758394:besthit_sum=663.4:bitscore_avg=181.85714285714286:bitscore_max=189.0:bitscore_min=169.0:bitscore_std=7.104659772022195:bitscore_sum=1273.0:capture_class_counter=c__Actinomycetia--2||c__Alphaproteobacteria--5||c__Dormibacteria--1||c__Gammaproteobacteria--6||c__Polyangia--1||c__Verrucomicrobiae--1:capture_domain_counter=d__Bacteria--16:capture_family_counter=f__Acetobacteraceae--1||f__Azospirillaceae--1||f__Caulobacteraceae--2||f__Geodermatophilaceae--1||f__Magnetospirillaceae--1||f__Nocardioidaceae--1||f__Polyangiaceae--1||f__Pseudomonadaceae--6||f__SXTU01--1||f__UBA8260--1:capture_genus_counter=g__Azospirillum--1||g__JAFGBI01--1||g__Klenkia--1||g__Magnetospirillum--1||g__Nocardioides--1||g__Phenylobacterium--2||g__Pseudomonas--1||g__Pseudomonas_E--5||g__Roseomonas--1||g__SXTU01--1||g__UBA8260--1:capture_order_counter=o__Acetobacterales--1||o__Azospirillales--1||o__Caulobacterales--2||o__Mycobacteriales--1||o__Pedosphaerales--1||o__Polyangiales--1||o__Propionibacteriales--1||o__Pseudomonadales--6||o__Rhodospirillales--1||o__UBA8260--1:capture_phylum_counter=p__Actinobacteriota--2||p__Dormibacterota--1||p__Myxococcota--1||p__Proteobacteria--11||p__Verrucomicrobiota--1:capture_species_counter=s__Azospirillum brasilense_C--1||s__JAFGBI01 sp016933275--1||s__Klenkia sp001424485--1||s__Magnetospirillum sp014379805--1||s__Nocardioides lianchengensis--1||s__Phenylobacterium sp001557235--2||s__Pseudomonas nitroreducens_A--1||s__Pseudomonas_E fluorescens_AP--1||s__Pseudomonas_E sp002113125--1||s__Pseudomonas_E sp014268975--3||s__Roseomonas rosea--1||s__SXTU01 sp005791875--1||s__UBA8260 sp003134115--1:evalue_avg=3.0238125457142856e-55:evalue_max=2.11e-54:evalue_min=1.02e-61:evalue_std=7.970888066170867e-55:evalue_sum=2.116668782e-54:gapopen_avg=0.2857142857142857:gapopen_max=2.0:gapopen_min=0.0:gapopen_std=0.7559289460184545:gapopen_sum=2.0:gtdb_class_counter=:gtdb_domain_counter=:gtdb_family_counter=:gtdb_genus_counter=:gtdb_order_counter=:gtdb_phylum_counter=:gtdb_species_counter=:heptad_counter=MCP-38H--15||MCP-58H--1:lbd_counter=:length_avg=114.42857142857143:length_max=150.0:length_min=106.0:length_std=15.725320800725:length_sum=801.0:mismatch_avg=6.142857142857143:mismatch_max=25.0:mismatch_min=1.0:mismatch_std=8.7831006565368:mismatch_sum=43.0:name=N919431:qcovhsp_avg=97.8:qcovhsp_max=100.0:qcovhsp_min=97.3:qcovhsp_std=1.0148891565092228:qcovhsp_sum=684.6:qend_avg=116.42857142857143:qend_max=147.0:qend_min=108.0:qend_std=13.562904591287994:qend_sum=815.0:qstart_avg=3.4285714285714284:qstart_max=4.0:qstart_min=1.0:qstart_std=1.1338934190276817:qstart_sum=24.0:ref_name_counter=RS_GCF_000015265.1_protein.faa_NC_008699.1_3684@PF00015_full_PFAM.326.507--1||RS_GCF_001425175.1_protein.faa_NZ_LMDV01000011.1_218@PF00015_full_PFAM.328.533--4||RS_GCF_900101465.1_protein.faa_NZ_FMZM01000007.1_2@PF00015_full_PFAM.332.514--1||RS_GCF_900102425.1_protein.faa_NZ_FNBT01000013.1_2@PF00015_full_PFAM.377.552--1:scovhsp_avg=59.41428571428571:scovhsp_max=84.6:scovhsp_min=53.2:scovhsp_std=11.472347706758274:scovhsp_sum=415.9:send_avg=117.85714285714286:send_max=174.0:send_min=106.0:send_std=24.78190584161874:send_sum=825.0:sstart_avg=4.714285714285714:sstart_max=27.0:sstart_min=1.0:sstart_std=9.827076298239907:sstart_sum=33.0],ca6833a8-f891-4d92-97a8-183e86cb4c83_1@MCPsignal.205.271:5e-09[&&NHX:Sample=rhizpot1:Type=capture:capture_class=c__Holophagae:capture_domain=d__Bacteria:capture_family=f__Holophagaceae:capture_genus=g__Geothrix:capture_order=o__Holophagales:capture_phylum=p__Acidobacteriota:capture_species=s__Geothrix sp017859995:heptad=MCP-38H])0.657:5e-09[&&NHX:Sample_counter=rhizpot1--5||rhizpot2--2||rhizpot3--7||rhiztom2--3:Type_counter=capture--17:besthit_avg=94.77142857142857:besthit_max=99.1:besthit_min=80.0:besthit_std=7.028445604758394:besthit_sum=663.4:bitscore_avg=181.85714285714286:bitscore_max=189.0:bitscore_min=169.0:bitscore_std=7.104659772022195:bitscore_sum=1273.0:capture_class_counter=c__Actinomycetia--2||c__Alphaproteobacteria--5||c__Dormibacteria--1||c__Gammaproteobacteria--6||c__Holophagae--1||c__Polyangia--1||c__Verrucomicrobiae--1:capture_domain_counter=d__Bacteria--17:capture_family_counter=f__Acetobacteraceae--1||f__Azospirillaceae--1||f__Caulobacteraceae--2||f__Geodermatophilaceae--1||f__Holophagaceae--1||f__Magnetospirillaceae--1||f__Nocardioidaceae--1||f__Polyangiaceae--1||f__Pseudomonadaceae--6||f__SXTU01--1||f__UBA8260--1:capture_genus_counter=g__Azospirillum--1||g__Geothrix--1||g__JAFGBI01--1||g__Klenkia--1||g__Magnetospirillum--1||g__Nocardioides--1||g__Phenylobacterium--2||g__Pseudomonas--1||g__Pseudomonas_E--5||g__Roseomonas--1||g__SXTU01--1||g__UBA8260--1:capture_order_counter=o__Acetobacterales--1||o__Azospirillales--1||o__Caulobacterales--2||o__Holophagales--1||o__Mycobacteriales--1||o__Pedosphaerales--1||o__Polyangiales--1||o__Propionibacteriales--1||o__Pseudomonadales--6||o__Rhodospirillales--1||o__UBA8260--1:capture_phylum_counter=p__Acidobacteriota--1||p__Actinobacteriota--2||p__Dormibacterota--1||p__Myxococcota--1||p__Proteobacteria--11||p__Verrucomicrobiota--1:capture_species_counter=s__Azospirillum brasilense_C--1||s__Geothrix sp017859995--1||s__JAFGBI01 sp016933275--1||s__Klenkia sp001424485--1||s__Magnetospirillum sp014379805--1||s__Nocardioides lianchengensis--1||s__Phenylobacterium sp001557235--2||s__Pseudomonas nitroreducens_A--1||s__Pseudomonas_E fluorescens_AP--1||s__Pseudomonas_E sp002113125--1||s__Pseudomonas_E sp014268975--3||s__Roseomonas rosea--1||s__SXTU01 sp005791875--1||s__UBA8260 sp003134115--1:evalue_avg=3.0238125457142856e-55:evalue_max=2.11e-54:evalue_min=1.02e-61:evalue_std=7.970888066170867e-55:evalue_sum=2.116668782e-54:gapopen_avg=0.2857142857142857:gapopen_max=2.0:gapopen_min=0.0:gapopen_std=0.7559289460184545:gapopen_sum=2.0:gtdb_class_counter=:gtdb_domain_counter=:gtdb_family_counter=:gtdb_genus_counter=:gtdb_order_counter=:gtdb_phylum_counter=:gtdb_species_counter=:heptad_counter=MCP-38H--16||MCP-58H--1:lbd_counter=:length_avg=114.42857142857143:length_max=150.0:length_min=106.0:length_std=15.725320800725:length_sum=801.0:mismatch_avg=6.142857142857143:mismatch_max=25.0:mismatch_min=1.0:mismatch_std=8.7831006565368:mismatch_sum=43.0:name=N919433:qcovhsp_avg=97.8:qcovhsp_max=100.0:qcovhsp_min=97.3:qcovhsp_std=1.0148891565092228:qcovhsp_sum=684.6:qend_avg=116.42857142857143:qend_max=147.0:qend_min=108.0:qend_std=13.562904591287994:qend_sum=815.0:qstart_avg=3.4285714285714284:qstart_max=4.0:qstart_min=1.0:qstart_std=1.1338934190276817:qstart_sum=24.0:ref_name_counter=RS_GCF_000015265.1_protein.faa_NC_008699.1_3684@PF00015_full_PFAM.326.507--1||RS_GCF_001425175.1_protein.faa_NZ_LMDV01000011.1_218@PF00015_full_PFAM.328.533--4||RS_GCF_900101465.1_protein.faa_NZ_FMZM01000007.1_2@PF00015_full_PFAM.332.514--1||RS_GCF_900102425.1_protein.faa_NZ_FNBT01000013.1_2@PF00015_full_PFAM.377.552--1:scovhsp_avg=59.41428571428571:scovhsp_max=84.6:scovhsp_min=53.2:scovhsp_std=11.472347706758274:scovhsp_sum=415.9:send_avg=117.85714285714286:send_max=174.0:send_min=106.0:send_std=24.78190584161874:send_sum=825.0:sstart_avg=4.714285714285714:sstart_max=27.0:sstart_min=1.0:sstart_std=9.827076298239907:sstart_sum=33.0],(013df7d1-549b-45ee-adf2-ed7293a8c763_5@MCPsignal.596.707:0.0224822[&&NHX:Sample=rhizpot3:Type=capture:besthit=96.4:bitscore=179.0:capture_class=c__Alphaproteobacteria:capture_domain=d__Bacteria:capture_family=f__Ancalomicrobiaceae:capture_genus=g__Pinisolibacter:capture_order=o__Rhizobiales:capture_phylum=p__Proteobacteria:capture_species=s__Pinisolibacter sp002298965:evalue=3.95e-58:gapopen=0.0:heptad=MCP-38H:length=110.0:mismatch=4.0:qcovhsp=99.1:qend=111.0:qstart=2.0:ref_name=RS_GCF_001425175.1_protein.faa_NZ_LMDV01000011.1_218@PF00015_full_PFAM.328.533:scovhsp=53.7:send=110.0:sstart=1.0],8ed14a0d-ae80-4e27-b5c5-a5aa3ca027e7_2@MCPsignal.110.206:0.00897223[&&NHX:Sample=rhizpot3:Type=capture:besthit=97.8:bitscore=154.0:capture_class=c__Actinomycetia:capture_domain=d__Bacteria:capture_family=f__Nocardioidaceae:capture_genus=g__Nocardioides:capture_order=o__Propionibacteriales:capture_phylum=p__Actinobacteriota:capture_species=s__Nocardioides lianchengensis:evalue=5.58e-49:gapopen=0.0:heptad=MCP-38H:length=93.0:mismatch=2.0:qcovhsp=96.9:qend=96.0:qstart=4.0:ref_name=RS_GCF_900101465.1_protein.faa_NZ_FMZM01000007.1_2@PF00015_full_PFAM.332.514:scovhsp=51.1:send=93.0:sstart=1.0])0:5e-09[&&NHX:Sample_counter=rhizpot3--2:Type_counter=capture--2:besthit_avg=97.1:besthit_max=97.8:besthit_min=96.4:besthit_std=0.9899494936611605:besthit_sum=194.2:bitscore_avg=166.5:bitscore_max=179.0:bitscore_min=154.0:bitscore_std=17.67766952966369:bitscore_sum=333.0:capture_class_counter=c__Actinomycetia--1||c__Alphaproteobacteria--1:capture_domain_counter=d__Bacteria--2:capture_family_counter=f__Ancalomicrobiaceae--1||f__Nocardioidaceae--1:capture_genus_counter=g__Nocardioides--1||g__Pinisolibacter--1:capture_order_counter=o__Propionibacteriales--1||o__Rhizobiales--1:capture_phylum_counter=p__Actinobacteriota--1||p__Proteobacteria--1:capture_species_counter=s__Nocardioides lianchengensis--1||s__Pinisolibacter sp002298965--1:evalue_avg=2.790000001975e-49:evalue_max=5.58e-49:evalue_min=3.95e-58:evalue_std=3.9456558362278636e-49:evalue_sum=5.58000000395e-49:gapopen_avg=0.0:gapopen_max=0.0:gapopen_min=0.0:gapopen_std=0.0:gapopen_sum=0.0:gtdb_class_counter=:gtdb_domain_counter=:gtdb_family_counter=:gtdb_genus_counter=:gtdb_order_counter=:gtdb_phylum_counter=:gtdb_species_counter=:heptad_counter=MCP-38H--2:lbd_counter=:length_avg=101.5:length_max=110.0:length_min=93.0:length_std=12.020815280171307:length_sum=203.0:mismatch_avg=3.0:mismatch_max=4.0:mismatch_min=2.0:mismatch_std=1.4142135623730951:mismatch_sum=6.0:name=N919436:qcovhsp_avg=98.0:qcovhsp_max=99.1:qcovhsp_min=96.9:qcovhsp_std=1.5556349186103966:qcovhsp_sum=196.0:qend_avg=103.5:qend_max=111.0:qend_min=96.0:qend_std=10.606601717798213:qend_sum=207.0:qstart_avg=3.0:qstart_max=4.0:qstart_min=2.0:qstart_std=1.4142135623730951:qstart_sum=6.0:ref_name_counter=RS_GCF_001425175.1_protein.faa_NZ_LMDV01000011.1_218@PF00015_full_PFAM.328.533--1||RS_GCF_900101465.1_protein.faa_NZ_FMZM01000007.1_2@PF00015_full_PFAM.332.514--1:scovhsp_avg=52.400000000000006:scovhsp_max=53.7:scovhsp_min=51.1:scovhsp_std=1.8384776310850246:scovhsp_sum=104.80000000000001:send_avg=101.5:send_max=110.0:send_min=93.0:send_std=12.020815280171307:send_sum=203.0:sstart_avg=1.0:sstart_max=1.0:sstart_min=1.0:sstart_std=0.0:sstart_sum=2.0])0.701:5e-09[&&NHX:Sample_counter=rhizpot1--5||rhizpot2--2||rhizpot3--9||rhiztom2--3:Type_counter=capture--19:besthit_avg=95.28888888888889:besthit_max=99.1:besthit_min=80.0:besthit_std=6.182726834586102:besthit_sum=857.6:bitscore_avg=178.44444444444446:bitscore_max=189.0:bitscore_min=154.0:bitscore_std=11.080513425729775:bitscore_sum=1606.0:capture_class_counter=c__Actinomycetia--3||c__Alphaproteobacteria--6||c__Dormibacteria--1||c__Gammaproteobacteria--6||c__Holophagae--1||c__Polyangia--1||c__Verrucomicrobiae--1:capture_domain_counter=d__Bacteria--19:capture_family_counter=f__Acetobacteraceae--1||f__Ancalomicrobiaceae--1||f__Azospirillaceae--1||f__Caulobacteraceae--2||f__Geodermatophilaceae--1||f__Holophagaceae--1||f__Magnetospirillaceae--1||f__Nocardioidaceae--2||f__Polyangiaceae--1||f__Pseudomonadaceae--6||f__SXTU01--1||f__UBA8260--1:capture_genus_counter=g__Azospirillum--1||g__Geothrix--1||g__JAFGBI01--1||g__Klenkia--1||g__Magnetospirillum--1||g__Nocardioides--2||g__Phenylobacterium--2||g__Pinisolibacter--1||g__Pseudomonas--1||g__Pseudomonas_E--5||g__Roseomonas--1||g__SXTU01--1||g__UBA8260--1:capture_order_counter=o__Acetobacterales--1||o__Azospirillales--1||o__Caulobacterales--2||o__Holophagales--1||o__Mycobacteriales--1||o__Pedosphaerales--1||o__Polyangiales--1||o__Propionibacteriales--2||o__Pseudomonadales--6||o__Rhizobiales--1||o__Rhodospirillales--1||o__UBA8260--1:capture_phylum_counter=p__Acidobacteriota--1||p__Actinobacteriota--3||p__Dormibacterota--1||p__Myxococcota--1||p__Proteobacteria--12||p__Verrucomicrobiota--1:capture_species_counter=s__Azospirillum brasilense_C--1||s__Geothrix sp017859995--1||s__JAFGBI01 sp016933275--1||s__Klenkia sp001424485--1||s__Magnetospirillum sp014379805--1||s__Nocardioides lianchengensis--2||s__Phenylobacterium sp001557235--2||s__Pinisolibacter sp002298965--1||s__Pseudomonas nitroreducens_A--1||s__Pseudomonas_E fluorescens_AP--1||s__Pseudomonas_E sp002113125--1||s__Pseudomonas_E sp014268975--3||s__Roseomonas rosea--1||s__SXTU01 sp005791875--1||s__UBA8260 sp003134115--1:evalue_avg=6.200023522930911e-50:evalue_max=5.58e-49:evalue_min=1.02e-61:evalue_std=1.8599991179031684e-49:evalue_sum=5.58002117063782e-49:gapopen_avg=0.2222222222222222:gapopen_max=2.0:gapopen_min=0.0:gapopen_std=0.6666666666666666:gapopen_sum=2.0:gtdb_class_counter=:gtdb_domain_counter=:gtdb_family_counter=:gtdb_genus_counter=:gtdb_order_counter=:gtdb_phylum_counter=:gtdb_species_counter=:heptad_counter=MCP-38H--18||MCP-58H--1:lbd_counter=:length_avg=111.55555555555556:length_max=150.0:length_min=93.0:length_std=15.36319555879498:length_sum=1004.0:mismatch_avg=5.444444444444445:mismatch_max=25.0:mismatch_min=1.0:mismatch_std=7.74775953277964:mismatch_sum=49.0:name=N919437:qcovhsp_avg=97.84444444444443:qcovhsp_max=100.0:qcovhsp_min=96.9:qcovhsp_std=1.0405660852525302:qcovhsp_sum=880.5999999999999:qend_avg=113.55555555555556:qend_max=147.0:qend_min=96.0:qend_std=13.584100182852664:qend_sum=1022.0:qstart_avg=3.3333333333333335:qstart_max=4.0:qstart_min=1.0:qstart_std=1.118033988749895:qstart_sum=30.0:ref_name_counter=RS_GCF_000015265.1_protein.faa_NC_008699.1_3684@PF00015_full_PFAM.326.507--1||RS_GCF_001425175.1_protein.faa_NZ_LMDV01000011.1_218@PF00015_full_PFAM.328.533--5||RS_GCF_900101465.1_protein.faa_NZ_FMZM01000007.1_2@PF00015_full_PFAM.332.514--2||RS_GCF_900102425.1_protein.faa_NZ_FNBT01000013.1_2@PF00015_full_PFAM.377.552--1:scovhsp_avg=57.85555555555556:scovhsp_max=84.6:scovhsp_min=51.1:scovhsp_std=10.425942536661983:scovhsp_sum=520.7:send_avg=114.22222222222223:send_max=174.0:send_min=93.0:send_std=23.03680629871347:send_sum=1028.0:sstart_avg=3.888888888888889:sstart_max=27.0:sstart_min=1.0:sstart_std=8.666666666666666:sstart_sum=35.0],eb1b20cc-9b5a-44e3-894a-82cbd22ac3f5_6@MCPsignal.373.485:5e-09[&&NHX:Sample=rhizpot1:Type=capture:besthit=99.1:bitscore=188.0:capture_class=c__Gammaproteobacteria:capture_domain=d__Bacteria:capture_family=f__Pseudomonadaceae:capture_genus=g__Pseudomonas_E:capture_order=o__Pseudomonadales:capture_phylum=p__Proteobacteria:capture_species=s__Pseudomonas_E asplenii_A:evalue=1.32e-61:gapopen=0.0:heptad=MCP-38H:length=111.0:mismatch=1.0:qcovhsp=99.1:qend=112.0:qstart=2.0:ref_name=RS_GCF_001425175.1_protein.faa_NZ_LMDV01000011.1_218@PF00015_full_PFAM.328.533:scovhsp=54.1:send=111.0:sstart=1.0])0:5e-09[&&NHX:Sample_counter=rhizpot1--6||rhizpot2--2||rhizpot3--9||rhiztom2--3:Type_counter=capture--20:besthit_avg=95.67:besthit_max=99.1:besthit_min=80.0:besthit_std=5.952413142770099:besthit_sum=956.7:bitscore_avg=179.4:bitscore_max=189.0:bitscore_min=154.0:bitscore_std=10.875047892614848:bitscore_sum=1794.0:capture_class_counter=c__Actinomycetia--3||c__Alphaproteobacteria--6||c__Dormibacteria--1||c__Gammaproteobacteria--7||c__Holophagae--1||c__Polyangia--1||c__Verrucomicrobiae--1:capture_domain_counter=d__Bacteria--20:capture_family_counter=f__Acetobacteraceae--1||f__Ancalomicrobiaceae--1||f__Azospirillaceae--1||f__Caulobacteraceae--2||f__Geodermatophilaceae--1||f__Holophagaceae--1||f__Magnetospirillaceae--1||f__Nocardioidaceae--2||f__Polyangiaceae--1||f__Pseudomonadaceae--7||f__SXTU01--1||f__UBA8260--1:capture_genus_counter=g__Azospirillum--1||g__Geothrix--1||g__JAFGBI01--1||g__Klenkia--1||g__Magnetospirillum--1||g__Nocardioides--2||g__Phenylobacterium--2||g__Pinisolibacter--1||g__Pseudomonas--1||g__Pseudomonas_E--6||g__Roseomonas--1||g__SXTU01--1||g__UBA8260--1:capture_order_counter=o__Acetobacterales--1||o__Azospirillales--1||o__Caulobacterales--2||o__Holophagales--1||o__Mycobacteriales--1||o__Pedosphaerales--1||o__Polyangiales--1||o__Propionibacteriales--2||o__Pseudomonadales--7||o__Rhizobiales--1||o__Rhodospirillales--1||o__UBA8260--1:capture_phylum_counter=p__Acidobacteriota--1||p__Actinobacteriota--3||p__Dormibacterota--1||p__Myxococcota--1||p__Proteobacteria--13||p__Verrucomicrobiota--1:capture_species_counter=s__Azospirillum brasilense_C--1||s__Geothrix sp017859995--1||s__JAFGBI01 sp016933275--1||s__Klenkia sp001424485--1||s__Magnetospirillum sp014379805--1||s__Nocardioides lianchengensis--2||s__Phenylobacterium sp001557235--2||s__Pinisolibacter sp002298965--1||s__Pseudomonas nitroreducens_A--1||s__Pseudomonas_E asplenii_A--1||s__Pseudomonas_E fluorescens_AP--1||s__Pseudomonas_E sp002113125--1||s__Pseudomonas_E sp014268975--3||s__Roseomonas rosea--1||s__SXTU01 sp005791875--1||s__UBA8260 sp003134115--1:evalue_avg=5.58002117063914e-50:evalue_max=5.58e-49:evalue_min=1.02e-61:evalue_std=1.7645501905259694e-49:evalue_sum=5.58002117063914e-49:gapopen_avg=0.2:gapopen_max=2.0:gapopen_min=0.0:gapopen_std=0.6324555320336759:gapopen_sum=2.0:gtdb_class_counter=:gtdb_domain_counter=:gtdb_family_counter=:gtdb_genus_counter=:gtdb_order_counter=:gtdb_phylum_counter=:gtdb_species_counter=:heptad_counter=MCP-38H--19||MCP-58H--1:lbd_counter=:length_avg=111.5:length_max=150.0:length_min=93.0:length_std=14.485625058427177:length_sum=1115.0:mismatch_avg=5.0:mismatch_max=25.0:mismatch_min=1.0:mismatch_std=7.438637868140466:mismatch_sum=50.0:name=N919439:qcovhsp_avg=97.97:qcovhsp_max=100.0:qcovhsp_min=96.9:qcovhsp_std=1.0583530181896343:qcovhsp_sum=979.6999999999999:qend_avg=113.4:qend_max=147.0:qend_min=96.0:qend_std=12.816655830077778:qend_sum=1134.0:qstart_avg=3.2:qstart_max=4.0:qstart_min=1.0:qstart_std=1.1352924243950935:qstart_sum=32.0:ref_name_counter=RS_GCF_000015265.1_protein.faa_NC_008699.1_3684@PF00015_full_PFAM.326.507--1||RS_GCF_001425175.1_protein.faa_NZ_LMDV01000011.1_218@PF00015_full_PFAM.328.533--6||RS_GCF_900101465.1_protein.faa_NZ_FMZM01000007.1_2@PF00015_full_PFAM.332.514--2||RS_GCF_900102425.1_protein.faa_NZ_FNBT01000013.1_2@PF00015_full_PFAM.377.552--1:scovhsp_avg=57.480000000000004:scovhsp_max=84.6:scovhsp_min=51.1:scovhsp_std=9.901155937004974:scovhsp_sum=574.8000000000001:send_avg=113.9:send_max=174.0:send_min=93.0:send_std=21.743198170155804:send_sum=1139.0:sstart_avg=3.6:sstart_max=27.0:sstart_min=1.0:sstart_std=8.221921916437784:sstart_sum=36.0],(09c4f0ff-5f0a-4dd8-a1c8-438c11afef8d_6@MCPsignal.429.531:0.00823558[&&NHX:Sample=rhizpot3:Type=capture:capture_class=c__Actinomycetia:capture_domain=d__Bacteria:capture_family=f__Nocardioidaceae:capture_genus=g__Nocardioides:capture_order=o__Propionibacteriales:capture_phylum=p__Actinobacteriota:capture_species=s__Nocardioides lianchengensis:heptad=MCP-38H],41283f9d-3e2a-49f8-8dca-dca1e0e4cf32_2@MCPsignal.71.175:0.00810066[&&NHX:Sample=rhizpot3:Type=capture:capture_class=c__Gammaproteobacteria:capture_domain=d__Bacteria:capture_family=f__Pseudomonadaceae:capture_genus=g__Pseudomonas_E:capture_order=o__Pseudomonadales:capture_phylum=p__Proteobacteria:capture_species=s__Pseudomonas_E sp002113125:heptad=MCP-38H])0:1.8e-08[&&NHX:Sample_counter=rhizpot3--2:Type_counter=capture--2:capture_class_counter=c__Actinomycetia--1||c__Gammaproteobacteria--1:capture_domain_counter=d__Bacteria--2:capture_family_counter=f__Nocardioidaceae--1||f__Pseudomonadaceae--1:capture_genus_counter=g__Nocardioides--1||g__Pseudomonas_E--1:capture_order_counter=o__Propionibacteriales--1||o__Pseudomonadales--1:capture_phylum_counter=p__Actinobacteriota--1||p__Proteobacteria--1:capture_species_counter=s__Nocardioides lianchengensis--1||s__Pseudomonas_E sp002113125--1:gtdb_class_counter=:gtdb_domain_counter=:gtdb_family_counter=:gtdb_genus_counter=:gtdb_order_counter=:gtdb_phylum_counter=:gtdb_species_counter=:heptad_counter=MCP-38H--2:lbd_counter=:name=N919442:ref_name_counter=])0:5e-09[&&NHX:Sample_counter=rhizpot1--6||rhizpot2--2||rhizpot3--11||rhiztom2--3:Type_counter=capture--22:besthit_avg=95.67:besthit_max=99.1:besthit_min=80.0:besthit_std=5.952413142770099:besthit_sum=956.7:bitscore_avg=179.4:bitscore_max=189.0:bitscore_min=154.0:bitscore_std=10.875047892614848:bitscore_sum=1794.0:capture_class_counter=c__Actinomycetia--4||c__Alphaproteobacteria--6||c__Dormibacteria--1||c__Gammaproteobacteria--8||c__Holophagae--1||c__Polyangia--1||c__Verrucomicrobiae--1:capture_domain_counter=d__Bacteria--22:capture_family_counter=f__Acetobacteraceae--1||f__Ancalomicrobiaceae--1||f__Azospirillaceae--1||f__Caulobacteraceae--2||f__Geodermatophilaceae--1||f__Holophagaceae--1||f__Magnetospirillaceae--1||f__Nocardioidaceae--3||f__Polyangiaceae--1||f__Pseudomonadaceae--8||f__SXTU01--1||f__UBA8260--1:capture_genus_counter=g__Azospirillum--1||g__Geothrix--1||g__JAFGBI01--1||g__Klenkia--1||g__Magnetospirillum--1||g__Nocardioides--3||g__Phenylobacterium--2||g__Pinisolibacter--1||g__Pseudomonas--1||g__Pseudomonas_E--7||g__Roseomonas--1||g__SXTU01--1||g__UBA8260--1:capture_order_counter=o__Acetobacterales--1||o__Azospirillales--1||o__Caulobacterales--2||o__Holophagales--1||o__Mycobacteriales--1||o__Pedosphaerales--1||o__Polyangiales--1||o__Propionibacteriales--3||o__Pseudomonadales--8||o__Rhizobiales--1||o__Rhodospirillales--1||o__UBA8260--1:capture_phylum_counter=p__Acidobacteriota--1||p__Actinobacteriota--4||p__Dormibacterota--1||p__Myxococcota--1||p__Proteobacteria--14||p__Verrucomicrobiota--1:capture_species_counter=s__Azospirillum brasilense_C--1||s__Geothrix sp017859995--1||s__JAFGBI01 sp016933275--1||s__Klenkia sp001424485--1||s__Magnetospirillum sp014379805--1||s__Nocardioides lianchengensis--3||s__Phenylobacterium sp001557235--2||s__Pinisolibacter sp002298965--1||s__Pseudomonas nitroreducens_A--1||s__Pseudomonas_E asplenii_A--1||s__Pseudomonas_E fluorescens_AP--1||s__Pseudomonas_E sp002113125--2||s__Pseudomonas_E sp014268975--3||s__Roseomonas rosea--1||s__SXTU01 sp005791875--1||s__UBA8260 sp003134115--1:evalue_avg=5.58002117063914e-50:evalue_max=5.58e-49:evalue_min=1.02e-61:evalue_std=1.7645501905259694e-49:evalue_sum=5.58002117063914e-49:gapopen_avg=0.2:gapopen_max=2.0:gapopen_min=0.0:gapopen_std=0.6324555320336759:gapopen_sum=2.0:gtdb_class_counter=:gtdb_domain_counter=:gtdb_family_counter=:gtdb_genus_counter=:gtdb_order_counter=:gtdb_phylum_counter=:gtdb_species_counter=:heptad_counter=MCP-38H--21||MCP-58H--1:lbd_counter=:length_avg=111.5:length_max=150.0:length_min=93.0:length_std=14.485625058427177:length_sum=1115.0:mismatch_avg=5.0:mismatch_max=25.0:mismatch_min=1.0:mismatch_std=7.438637868140466:mismatch_sum=50.0:name=N919443:qcovhsp_avg=97.97:qcovhsp_max=100.0:qcovhsp_min=96.9:qcovhsp_std=1.0583530181896343:qcovhsp_sum=979.6999999999999:qend_avg=113.4:qend_max=147.0:qend_min=96.0:qend_std=12.816655830077778:qend_sum=1134.0:qstart_avg=3.2:qstart_max=4.0:qstart_min=1.0:qstart_std=1.1352924243950935:qstart_sum=32.0:ref_name_counter=RS_GCF_000015265.1_protein.faa_NC_008699.1_3684@PF00015_full_PFAM.326.507--1||RS_GCF_001425175.1_protein.faa_NZ_LMDV01000011.1_218@PF00015_full_PFAM.328.533--6||RS_GCF_900101465.1_protein.faa_NZ_FMZM01000007.1_2@PF00015_full_PFAM.332.514--2||RS_GCF_900102425.1_protein.faa_NZ_FNBT01000013.1_2@PF00015_full_PFAM.377.552--1:scovhsp_avg=57.480000000000004:scovhsp_max=84.6:scovhsp_min=51.1:scovhsp_std=9.901155937004974:scovhsp_sum=574.8000000000001:send_avg=113.9:send_max=174.0:send_min=93.0:send_std=21.743198170155804:send_sum=1139.0:sstart_avg=3.6:sstart_max=27.0:sstart_min=1.0:sstart_std=8.221921916437784:sstart_sum=36.0])0.834:0.0200793[&&NHX:Sample_counter=rhizpot1--6||rhizpot2--2||rhizpot3--12||rhiztom2--3:Type_counter=capture--23:besthit_avg=95.89999999999999:besthit_max=99.1:besthit_min=80.0:besthit_std=5.6982453439633485:besthit_sum=1054.8999999999999:bitscore_avg=180.1818181818182:bitscore_max=189.0:bitscore_min=154.0:bitscore_std=10.637839835400623:bitscore_sum=1982.0:capture_class_counter=c__Actinomycetia--5||c__Alphaproteobacteria--6||c__Dormibacteria--1||c__Gammaproteobacteria--8||c__Holophagae--1||c__Polyangia--1||c__Verrucomicrobiae--1:capture_domain_counter=d__Bacteria--23:capture_family_counter=f__Acetobacteraceae--1||f__Ancalomicrobiaceae--1||f__Azospirillaceae--1||f__Caulobacteraceae--2||f__Geodermatophilaceae--1||f__Holophagaceae--1||f__Magnetospirillaceae--1||f__Nocardioidaceae--4||f__Polyangiaceae--1||f__Pseudomonadaceae--8||f__SXTU01--1||f__UBA8260--1:capture_genus_counter=g__Azospirillum--1||g__Geothrix--1||g__JAFGBI01--1||g__Klenkia--1||g__Magnetospirillum--1||g__Nocardioides--4||g__Phenylobacterium--2||g__Pinisolibacter--1||g__Pseudomonas--1||g__Pseudomonas_E--7||g__Roseomonas--1||g__SXTU01--1||g__UBA8260--1:capture_order_counter=o__Acetobacterales--1||o__Azospirillales--1||o__Caulobacterales--2||o__Holophagales--1||o__Mycobacteriales--1||o__Pedosphaerales--1||o__Polyangiales--1||o__Propionibacteriales--4||o__Pseudomonadales--8||o__Rhizobiales--1||o__Rhodospirillales--1||o__UBA8260--1:capture_phylum_counter=p__Acidobacteriota--1||p__Actinobacteriota--5||p__Dormibacterota--1||p__Myxococcota--1||p__Proteobacteria--14||p__Verrucomicrobiota--1:capture_species_counter=s__Azospirillum brasilense_C--1||s__Geothrix sp017859995--1||s__JAFGBI01 sp016933275--1||s__Klenkia sp001424485--1||s__Magnetospirillum sp014379805--1||s__Nocardioides lianchengensis--4||s__Phenylobacterium sp001557235--2||s__Pinisolibacter sp002298965--1||s__Pseudomonas nitroreducens_A--1||s__Pseudomonas_E asplenii_A--1||s__Pseudomonas_E fluorescens_AP--1||s__Pseudomonas_E sp002113125--2||s__Pseudomonas_E sp014268975--3||s__Roseomonas rosea--1||s__SXTU01 sp005791875--1||s__UBA8260 sp003134115--1:evalue_avg=5.072746518764209e-50:evalue_max=5.58e-49:evalue_min=1.02e-61:evalue_std=1.6824326644369882e-49:evalue_sum=5.5800211706406306e-49:gapopen_avg=0.18181818181818182:gapopen_max=2.0:gapopen_min=0.0:gapopen_std=0.6030226891555271:gapopen_sum=2.0:gtdb_class_counter=:gtdb_domain_counter=:gtdb_family_counter=:gtdb_genus_counter=:gtdb_order_counter=:gtdb_phylum_counter=:gtdb_species_counter=:heptad_counter=MCP-38H--22||MCP-58H--1:lbd_counter=:length_avg=111.54545454545455:length_max=150.0:length_min=93.0:length_std=13.7430974409966:length_sum=1227.0:mismatch_avg=4.7272727272727275:mismatch_max=25.0:mismatch_min=1.0:mismatch_std=7.11464558626653:mismatch_sum=52.0:name=N919444:qcovhsp_avg=97.91818181818181:qcovhsp_max=100.0:qcovhsp_min=96.9:qcovhsp_std=1.0186443754502161:qcovhsp_sum=1077.1:qend_avg=113.54545454545455:qend_max=147.0:qend_min=96.0:qend_std=12.16851376597517:qend_sum=1249.0:qstart_avg=3.272727272727273:qstart_max=4.0:qstart_min=1.0:qstart_std=1.1037127426019047:qstart_sum=36.0:ref_name_counter=RS_GCF_000015265.1_protein.faa_NC_008699.1_3684@PF00015_full_PFAM.326.507--1||RS_GCF_001425175.1_protein.faa_NZ_LMDV01000011.1_218@PF00015_full_PFAM.328.533--7||RS_GCF_900101465.1_protein.faa_NZ_FMZM01000007.1_2@PF00015_full_PFAM.332.514--2||RS_GCF_900102425.1_protein.faa_NZ_FNBT01000013.1_2@PF00015_full_PFAM.377.552--1:scovhsp_avg=57.218181818181826:scovhsp_max=84.6:scovhsp_min=51.1:scovhsp_std=9.433113821195857:scovhsp_sum=629.4000000000001:send_avg=113.72727272727273:send_max=174.0:send_min=93.0:send_std=20.635362410633398:send_sum=1251.0:sstart_avg=3.3636363636363638:sstart_max=27.0:sstart_min=1.0:sstart_std=7.839294959021853:sstart_sum=37.0],((((((RS_GCF_000720335.1_protein.faa_NZ_JOJN01000001.1_293@PF00015_full_PFAM.325.506:0.0726022[&&NHX:Type=GTDB:gtdb_class=c__Actinomycetia:gtdb_domain=d__Bacteria:gtdb_family=f__Nocardioidaceae:gtdb_genus=g__Marmoricola:gtdb_order=o__Propionibacteriales:gtdb_phylum=p__Actinobacteriota:gtdb_species=s__Marmoricola aequoreus:heptad=MCP-38H:species=d__Bacteria_p__Actinobacteriota_c__Actinomycetia_o__Propionibacteriales_f__Nocardioidaceae_g__Marmoricola_s__Marmoricola aequoreus],ac989b60-e7b4-406d-80c9-98cc6aace989_6@MCPsignal.157.221:0.00621157[&&NHX:Sample=rhizpot1:Type=capture:besthit=90.5:bitscore=100.0:capture_class=c__Alphaproteobacteria:capture_domain=d__Bacteria:capture_family=f__Rhodovibrionaceae:capture_genus=g__Rhodovibrio:capture_order=o__Kiloniellales:capture_phylum=p__Proteobacteria:capture_species=s__Rhodovibrio sodomensis:evalue=1.39e-29:gapopen=0.0:heptad=MCP-38H:length=63.0:mismatch=6.0:qcovhsp=98.4:qend=64.0:qstart=2.0:ref_name=RS_GCF_001425175.1_protein.faa_NZ_LMDV01000005.1_44@PF00015_full_PFAM.1.9.74:scovhsp=96.9:send=65.0:sstart=3.0])0.85:0.0610871[&&NHX:Sample_counter=rhizpot1--1:Type_counter=GTDB--1||capture--1:besthit_avg=90.5:besthit_max=90.5:besthit_min=90.5:besthit_std=0:besthit_sum=90.5:bitscore_avg=100.0:bitscore_max=100.0:bitscore_min=100.0:bitscore_std=0:bitscore_sum=100.0:capture_class_counter=c__Alphaproteobacteria--1:capture_domain_counter=d__Bacteria--1:capture_family_counter=f__Rhodovibrionaceae--1:capture_genus_counter=g__Rhodovibrio--1:capture_order_counter=o__Kiloniellales--1:capture_phylum_counter=p__Proteobacteria--1:capture_species_counter=s__Rhodovibrio sodomensis--1:evalue_avg=1.39e-29:evalue_max=1.39e-29:evalue_min=1.39e-29:evalue_std=0:evalue_sum=1.39e-29:gapopen_avg=0.0:gapopen_max=0.0:gapopen_min=0.0:gapopen_std=0:gapopen_sum=0.0:gtdb_class_counter=c__Actinomycetia--1:gtdb_domain_counter=d__Bacteria--1:gtdb_family_counter=f__Nocardioidaceae--1:gtdb_genus_counter=g__Marmoricola--1:gtdb_order_counter=o__Propionibacteriales--1:gtdb_phylum_counter=p__Actinobacteriota--1:gtdb_species_counter=s__Marmoricola aequoreus--1:heptad_counter=MCP-38H--2:lbd_counter=:lca_tree=s__Marmoricola aequoreus:length_avg=63.0:length_max=63.0:length_min=63.0:length_std=0:length_sum=63.0:mismatch_avg=6.0:mismatch_max=6.0:mismatch_min=6.0:mismatch_std=0:mismatch_sum=6.0:name=N919447:qcovhsp_avg=98.4:qcovhsp_max=98.4:qcovhsp_min=98.4:qcovhsp_std=0:qcovhsp_sum=98.4:qend_avg=64.0:qend_max=64.0:qend_min=64.0:qend_std=0:qend_sum=64.0:qstart_avg=2.0:qstart_max=2.0:qstart_min=2.0:qstart_std=0:qstart_sum=2.0:ref_name_counter=RS_GCF_001425175.1_protein.faa_NZ_LMDV01000005.1_44@PF00015_full_PFAM.1.9.74--1:scovhsp_avg=96.9:scovhsp_max=96.9:scovhsp_min=96.9:scovhsp_std=0:scovhsp_sum=96.9:send_avg=65.0:send_max=65.0:send_min=65.0:send_std=0:send_sum=65.0:sstart_avg=3.0:sstart_max=3.0:sstart_min=3.0:sstart_std=0:sstart_sum=3.0],(7bc72812-a35f-42c2-9cc2-8644d3bbba5b_5@MCPsignal.92.200:5e-09[&&NHX:Sample=rhiztom3:Type=capture:besthit=89.8:bitscore=164.0:capture_class=c__Alphaproteobacteria:capture_domain=d__Bacteria:capture_family=f__Ancalomicrobiaceae:capture_genus=g__Pinisolibacter:capture_order=o__Rhizobiales:capture_phylum=p__Proteobacteria:capture_species=s__Pinisolibacter sp002298965:evalue=1.02e-52:gapopen=0.0:heptad=MCP-38H:length=108.0:mismatch=11.0:qcovhsp=100.0:qend=108.0:qstart=1.0:ref_name=RS_GCF_004683965.1_protein.faa_NZ_CP038436.1_2256@PF00015_full_PFAM.327.509:scovhsp=59.3:send=109.0:sstart=2.0],(ccbe48f1-9b6d-4c85-88fc-b93e5d5f10b4_2@MCPsignal.95.204:5e-09[&&NHX:Sample=rhiztom3:Type=capture:besthit=89.8:bitscore=164.0:capture_class=c__Alphaproteobacteria:capture_domain=d__Bacteria:capture_family=f__Ancalomicrobiaceae:capture_genus=g__Pinisolibacter:capture_order=o__Rhizobiales:capture_phylum=p__Proteobacteria:capture_species=s__Pinisolibacter sp002298965:evalue=1.06e-52:gapopen=0.0:heptad=MCP-38H:length=108.0:mismatch=11.0:qcovhsp=99.1:qend=108.0:qstart=1.0:ref_name=RS_GCF_004683965.1_protein.faa_NZ_CP038436.1_2256@PF00015_full_PFAM.327.509:scovhsp=59.3:send=109.0:sstart=2.0],b729f3b4-32ce-4925-9736-f2fcdab08851_6@MCPsignal.139.255:5e-09[&&NHX:Sample=rhiztom3:Type=capture:besthit=87.9:bitscore=174.0:capture_class=c__Alphaproteobacteria:capture_domain=d__Bacteria:capture_family=f__Ancalomicrobiaceae:capture_genus=g__Pinisolibacter:capture_order=o__Rhizobiales:capture_phylum=p__Proteobacteria:capture_species=s__Pinisolibacter sp002298965:evalue=3.17e-56:gapopen=0.0:heptad=MCP-38H:length=116.0:mismatch=14.0:qcovhsp=100.0:qend=116.0:qstart=1.0:ref_name=RS_GCF_004683965.1_protein.faa_NZ_CP038436.1_2256@PF00015_full_PFAM.327.509:scovhsp=63.7:send=117.0:sstart=2.0])0.566:6e-09[&&NHX:Sample_counter=rhiztom3--2:Type_counter=capture--2:besthit_avg=88.85:besthit_max=89.8:besthit_min=87.9:besthit_std=1.3435028842544343:besthit_sum=177.7:bitscore_avg=169.0:bitscore_max=174.0:bitscore_min=164.0:bitscore_std=7.0710678118654755:bitscore_sum=338.0:capture_class_counter=c__Alphaproteobacteria--2:capture_domain_counter=d__Bacteria--2:capture_family_counter=f__Ancalomicrobiaceae--2:capture_genus_counter=g__Pinisolibacter--2:capture_order_counter=o__Rhizobiales--2:capture_phylum_counter=p__Proteobacteria--2:capture_species_counter=s__Pinisolibacter sp002298965--2:evalue_avg=5.301585e-53:evalue_max=1.06e-52:evalue_min=3.17e-56:evalue_std=7.493090352081043e-53:evalue_sum=1.060317e-52:gapopen_avg=0.0:gapopen_max=0.0:gapopen_min=0.0:gapopen_std=0.0:gapopen_sum=0.0:gtdb_class_counter=:gtdb_domain_counter=:gtdb_family_counter=:gtdb_genus_counter=:gtdb_order_counter=:gtdb_phylum_counter=:gtdb_species_counter=:heptad_counter=MCP-38H--2:lbd_counter=:length_avg=112.0:length_max=116.0:length_min=108.0:length_std=5.656854249492381:length_sum=224.0:mismatch_avg=12.5:mismatch_max=14.0:mismatch_min=11.0:mismatch_std=2.1213203435596424:mismatch_sum=25.0:name=N919451:qcovhsp_avg=99.55:qcovhsp_max=100.0:qcovhsp_min=99.1:qcovhsp_std=0.6363961030678968:qcovhsp_sum=199.1:qend_avg=112.0:qend_max=116.0:qend_min=108.0:qend_std=5.656854249492381:qend_sum=224.0:qstart_avg=1.0:qstart_max=1.0:qstart_min=1.0:qstart_std=0.0:qstart_sum=2.0:ref_name_counter=RS_GCF_004683965.1_protein.faa_NZ_CP038436.1_2256@PF00015_full_PFAM.327.509--2:scovhsp_avg=61.5:scovhsp_max=63.7:scovhsp_min=59.3:scovhsp_std=3.111269837220813:scovhsp_sum=123.0:send_avg=113.0:send_max=117.0:send_min=109.0:send_std=5.656854249492381:send_sum=226.0:sstart_avg=2.0:sstart_max=2.0:sstart_min=2.0:sstart_std=0.0:sstart_sum=4.0])0.968:0.0684373[&&NHX:Sample_counter=rhiztom3--3:Type_counter=capture--3:besthit_avg=89.16666666666667:besthit_max=89.8:besthit_min=87.9:besthit_std=1.096965511460284:besthit_sum=267.5:bitscore_avg=167.33333333333334:bitscore_max=174.0:bitscore_min=164.0:bitscore_std=5.773502691896257:bitscore_sum=502.0:capture_class_counter=c__Alphaproteobacteria--3:capture_domain_counter=d__Bacteria--3:capture_family_counter=f__Ancalomicrobiaceae--3:capture_genus_counter=g__Pinisolibacter--3:capture_order_counter=o__Rhizobiales--3:capture_phylum_counter=p__Proteobacteria--3:capture_species_counter=s__Pinisolibacter sp002298965--3:evalue_avg=6.93439e-53:evalue_max=1.06e-52:evalue_min=3.17e-56:evalue_std=6.005943557535319e-53:evalue_sum=2.080317e-52:gapopen_avg=0.0:gapopen_max=0.0:gapopen_min=0.0:gapopen_std=0.0:gapopen_sum=0.0:gtdb_class_counter=:gtdb_domain_counter=:gtdb_family_counter=:gtdb_genus_counter=:gtdb_order_counter=:gtdb_phylum_counter=:gtdb_species_counter=:heptad_counter=MCP-38H--3:lbd_counter=:length_avg=110.66666666666667:length_max=116.0:length_min=108.0:length_std=4.618802153517006:length_sum=332.0:mismatch_avg=12.0:mismatch_max=14.0:mismatch_min=11.0:mismatch_std=1.7320508075688772:mismatch_sum=36.0:name=N919452:qcovhsp_avg=99.7:qcovhsp_max=100.0:qcovhsp_min=99.1:qcovhsp_std=0.5196152422706665:qcovhsp_sum=299.1:qend_avg=110.66666666666667:qend_max=116.0:qend_min=108.0:qend_std=4.618802153517006:qend_sum=332.0:qstart_avg=1.0:qstart_max=1.0:qstart_min=1.0:qstart_std=0.0:qstart_sum=3.0:ref_name_counter=RS_GCF_004683965.1_protein.faa_NZ_CP038436.1_2256@PF00015_full_PFAM.327.509--3:scovhsp_avg=60.76666666666667:scovhsp_max=63.7:scovhsp_min=59.3:scovhsp_std=2.540341184434357:scovhsp_sum=182.3:send_avg=111.66666666666667:send_max=117.0:send_min=109.0:send_std=4.618802153517006:send_sum=335.0:sstart_avg=2.0:sstart_max=2.0:sstart_min=2.0:sstart_std=0.0:sstart_sum=6.0])0.69:0.0153571[&&NHX:Sample_counter=rhizpot1--1||rhiztom3--3:Type_counter=GTDB--1||capture--4:besthit_avg=89.5:besthit_max=90.5:besthit_min=87.9:besthit_std=1.1165422816296118:besthit_sum=358.0:bitscore_avg=150.5:bitscore_max=174.0:bitscore_min=100.0:bitscore_std=33.99509768579386:bitscore_sum=602.0:capture_class_counter=c__Alphaproteobacteria--4:capture_domain_counter=d__Bacteria--4:capture_family_counter=f__Ancalomicrobiaceae--3||f__Rhodovibrionaceae--1:capture_genus_counter=g__Pinisolibacter--3||g__Rhodovibrio--1:capture_order_counter=o__Kiloniellales--1||o__Rhizobiales--3:capture_phylum_counter=p__Proteobacteria--4:capture_species_counter=s__Pinisolibacter sp002298965--3||s__Rhodovibrio sodomensis--1:evalue_avg=3.475e-30:evalue_max=1.39e-29:evalue_min=3.17e-56:evalue_std=6.95e-30:evalue_sum=1.39e-29:gapopen_avg=0.0:gapopen_max=0.0:gapopen_min=0.0:gapopen_std=0.0:gapopen_sum=0.0:gtdb_class_counter=c__Actinomycetia--1:gtdb_domain_counter=d__Bacteria--1:gtdb_family_counter=f__Nocardioidaceae--1:gtdb_genus_counter=g__Marmoricola--1:gtdb_order_counter=o__Propionibacteriales--1:gtdb_phylum_counter=p__Actinobacteriota--1:gtdb_species_counter=s__Marmoricola aequoreus--1:heptad_counter=MCP-38H--5:lbd_counter=:lca_tree=s__Marmoricola aequoreus:length_avg=98.75:length_max=116.0:length_min=63.0:length_std=24.12985702402731:length_sum=395.0:mismatch_avg=10.5:mismatch_max=14.0:mismatch_min=6.0:mismatch_std=3.3166247903554:mismatch_sum=42.0:name=N919453:qcovhsp_avg=99.375:qcovhsp_max=100.0:qcovhsp_min=98.4:qcovhsp_std=0.7762087348129995:qcovhsp_sum=397.5:qend_avg=99.0:qend_max=116.0:qend_min=64.0:qend_std=23.636130534981113:qend_sum=396.0:qstart_avg=1.25:qstart_max=2.0:qstart_min=1.0:qstart_std=0.5:qstart_sum=5.0:ref_name_counter=RS_GCF_001425175.1_protein.faa_NZ_LMDV01000005.1_44@PF00015_full_PFAM.1.9.74--1||RS_GCF_004683965.1_protein.faa_NZ_CP038436.1_2256@PF00015_full_PFAM.327.509--3:scovhsp_avg=69.80000000000001:scovhsp_max=96.9:scovhsp_min=59.3:scovhsp_std=18.18534208275079:scovhsp_sum=279.20000000000005:send_avg=100.0:send_max=117.0:send_min=65.0:send_std=23.636130534981113:send_sum=400.0:sstart_avg=2.25:sstart_max=3.0:sstart_min=2.0:sstart_std=0.5:sstart_sum=9.0],(RS_GCF_009823805.1_protein.faa_NZ_WUEK01000002.1_419@PF00015_full_PFAM.356.529:0.115665[&&NHX:Type=GTDB:gtdb_class=c__Actinomycetia:gtdb_domain=d__Bacteria:gtdb_family=f__Nocardioidaceae:gtdb_genus=g__Nocardioides:gtdb_order=o__Propionibacteriales:gtdb_phylum=p__Actinobacteriota:gtdb_species=s__Nocardioides sp009823805:heptad=MCP-38H:species=d__Bacteria_p__Actinobacteriota_c__Actinomycetia_o__Propionibacteriales_f__Nocardioidaceae_g__Nocardioides_s__Nocardioides sp009823805],(42e11e28-c834-4962-b937-f8e9556375e2_3@MCPsignal.161.273:5e-09[&&NHX:Sample=rhiztom2:Type=capture:besthit=84.7:bitscore=166.0:capture_class=c__Actinomycetia:capture_domain=d__Bacteria:capture_family=f__Micromonosporaceae:capture_genus=g__Actinoplanes:capture_order=o__Mycobacteriales:capture_phylum=p__Actinobacteriota:capture_species=s__Actinoplanes durhamensis:evalue=2.96e-53:gapopen=0.0:heptad=MCP-38H:length=111.0:mismatch=17.0:qcovhsp=99.1:qend=112.0:qstart=2.0:ref_name=RS_GCF_004683965.1_protein.faa_NZ_CP038436.1_2256@PF00015_full_PFAM.327.509:scovhsp=61.0:send=113.0:sstart=3.0],4173a140-1e49-452a-a17f-d1c481dccb13_2@MCPsignal.151.314:0.0106378[&&NHX:Sample=rhiztom2:Type=capture:besthit=85.2:bitscore=236.0:capture_class=c__Gammaproteobacteria:capture_domain=d__Bacteria:capture_family=f__Pseudomonadaceae:capture_genus=g__Pseudomonas_E:capture_order=o__Pseudomonadales:capture_phylum=p__Proteobacteria:capture_species=s__Pseudomonas_E fluorescens_AP:evalue=7.12e-80:gapopen=0.0:heptad=MCP-38H:length=162.0:mismatch=24.0:qcovhsp=99.4:qend=163.0:qstart=2.0:ref_name=GB_GCA_902805925.1_protein.faa_CADCUP010000067.1_28@PF00015_full_PFAM.322.506:scovhsp=88.0:send=168.0:sstart=7.0])0.991:0.078115[&&NHX:Sample_counter=rhiztom2--2:Type_counter=capture--2:besthit_avg=84.95:besthit_max=85.2:besthit_min=84.7:besthit_std=0.3535533905932738:besthit_sum=169.9:bitscore_avg=201.0:bitscore_max=236.0:bitscore_min=166.0:bitscore_std=49.49747468305833:bitscore_sum=402.0:capture_class_counter=c__Actinomycetia--1||c__Gammaproteobacteria--1:capture_domain_counter=d__Bacteria--2:capture_family_counter=f__Micromonosporaceae--1||f__Pseudomonadaceae--1:capture_genus_counter=g__Actinoplanes--1||g__Pseudomonas_E--1:capture_order_counter=o__Mycobacteriales--1||o__Pseudomonadales--1:capture_phylum_counter=p__Actinobacteriota--1||p__Proteobacteria--1:capture_species_counter=s__Actinoplanes durhamensis--1||s__Pseudomonas_E fluorescens_AP--1:evalue_avg=1.48e-53:evalue_max=2.96e-53:evalue_min=7.12e-80:evalue_std=2.0930360723121805e-53:evalue_sum=2.96e-53:gapopen_avg=0.0:gapopen_max=0.0:gapopen_min=0.0:gapopen_std=0.0:gapopen_sum=0.0:gtdb_class_counter=:gtdb_domain_counter=:gtdb_family_counter=:gtdb_genus_counter=:gtdb_order_counter=:gtdb_phylum_counter=:gtdb_species_counter=:heptad_counter=MCP-38H--2:lbd_counter=:length_avg=136.5:length_max=162.0:length_min=111.0:length_std=36.062445840513924:length_sum=273.0:mismatch_avg=20.5:mismatch_max=24.0:mismatch_min=17.0:mismatch_std=4.949747468305833:mismatch_sum=41.0:name=N919457:qcovhsp_avg=99.25:qcovhsp_max=99.4:qcovhsp_min=99.1:qcovhsp_std=0.2121320343559723:qcovhsp_sum=198.5:qend_avg=137.5:qend_max=163.0:qend_min=112.0:qend_std=36.062445840513924:qend_sum=275.0:qstart_avg=2.0:qstart_max=2.0:qstart_min=2.0:qstart_std=0.0:qstart_sum=4.0:ref_name_counter=GB_GCA_902805925.1_protein.faa_CADCUP010000067.1_28@PF00015_full_PFAM.322.506--1||RS_GCF_004683965.1_protein.faa_NZ_CP038436.1_2256@PF00015_full_PFAM.327.509--1:scovhsp_avg=74.5:scovhsp_max=88.0:scovhsp_min=61.0:scovhsp_std=19.091883092036785:scovhsp_sum=149.0:send_avg=140.5:send_max=168.0:send_min=113.0:send_std=38.890872965260115:send_sum=281.0:sstart_avg=5.0:sstart_max=7.0:sstart_min=3.0:sstart_std=2.8284271247461903:sstart_sum=10.0])0.296:0.0221579[&&NHX:Sample_counter=rhiztom2--2:Type_counter=GTDB--1||capture--2:besthit_avg=84.95:besthit_max=85.2:besthit_min=84.7:besthit_std=0.3535533905932738:besthit_sum=169.9:bitscore_avg=201.0:bitscore_max=236.0:bitscore_min=166.0:bitscore_std=49.49747468305833:bitscore_sum=402.0:capture_class_counter=c__Actinomycetia--1||c__Gammaproteobacteria--1:capture_domain_counter=d__Bacteria--2:capture_family_counter=f__Micromonosporaceae--1||f__Pseudomonadaceae--1:capture_genus_counter=g__Actinoplanes--1||g__Pseudomonas_E--1:capture_order_counter=o__Mycobacteriales--1||o__Pseudomonadales--1:capture_phylum_counter=p__Actinobacteriota--1||p__Proteobacteria--1:capture_species_counter=s__Actinoplanes durhamensis--1||s__Pseudomonas_E fluorescens_AP--1:evalue_avg=1.48e-53:evalue_max=2.96e-53:evalue_min=7.12e-80:evalue_std=2.0930360723121805e-53:evalue_sum=2.96e-53:gapopen_avg=0.0:gapopen_max=0.0:gapopen_min=0.0:gapopen_std=0.0:gapopen_sum=0.0:gtdb_class_counter=c__Actinomycetia--1:gtdb_domain_counter=d__Bacteria--1:gtdb_family_counter=f__Nocardioidaceae--1:gtdb_genus_counter=g__Nocardioides--1:gtdb_order_counter=o__Propionibacteriales--1:gtdb_phylum_counter=p__Actinobacteriota--1:gtdb_species_counter=s__Nocardioides sp009823805--1:heptad_counter=MCP-38H--3:lbd_counter=:lca_tree=s__Nocardioides sp009823805:length_avg=136.5:length_max=162.0:length_min=111.0:length_std=36.062445840513924:length_sum=273.0:mismatch_avg=20.5:mismatch_max=24.0:mismatch_min=17.0:mismatch_std=4.949747468305833:mismatch_sum=41.0:name=N919458:qcovhsp_avg=99.25:qcovhsp_max=99.4:qcovhsp_min=99.1:qcovhsp_std=0.2121320343559723:qcovhsp_sum=198.5:qend_avg=137.5:qend_max=163.0:qend_min=112.0:qend_std=36.062445840513924:qend_sum=275.0:qstart_avg=2.0:qstart_max=2.0:qstart_min=2.0:qstart_std=0.0:qstart_sum=4.0:ref_name_counter=GB_GCA_902805925.1_protein.faa_CADCUP010000067.1_28@PF00015_full_PFAM.322.506--1||RS_GCF_004683965.1_protein.faa_NZ_CP038436.1_2256@PF00015_full_PFAM.327.509--1:scovhsp_avg=74.5:scovhsp_max=88.0:scovhsp_min=61.0:scovhsp_std=19.091883092036785:scovhsp_sum=149.0:send_avg=140.5:send_max=168.0:send_min=113.0:send_std=38.890872965260115:send_sum=281.0:sstart_avg=5.0:sstart_max=7.0:sstart_min=3.0:sstart_std=2.8284271247461903:sstart_sum=10.0])0.829:0.0150306[&&NHX:Sample_counter=rhizpot1--1||rhiztom2--2||rhiztom3--3:Type_counter=GTDB--2||capture--6:besthit_avg=87.98333333333335:besthit_max=90.5:besthit_min=84.7:besthit_std=2.5087181321676324:besthit_sum=527.9000000000001:bitscore_avg=167.33333333333334:bitscore_max=236.0:bitscore_min=100.0:bitscore_std=43.16788930057464:bitscore_sum=1004.0:capture_class_counter=c__Actinomycetia--1||c__Alphaproteobacteria--4||c__Gammaproteobacteria--1:capture_domain_counter=d__Bacteria--6:capture_family_counter=f__Ancalomicrobiaceae--3||f__Micromonosporaceae--1||f__Pseudomonadaceae--1||f__Rhodovibrionaceae--1:capture_genus_counter=g__Actinoplanes--1||g__Pinisolibacter--3||g__Pseudomonas_E--1||g__Rhodovibrio--1:capture_order_counter=o__Kiloniellales--1||o__Mycobacteriales--1||o__Pseudomonadales--1||o__Rhizobiales--3:capture_phylum_counter=p__Actinobacteriota--1||p__Proteobacteria--5:capture_species_counter=s__Actinoplanes durhamensis--1||s__Pinisolibacter sp002298965--3||s__Pseudomonas_E fluorescens_AP--1||s__Rhodovibrio sodomensis--1:evalue_avg=2.316666666666667e-30:evalue_max=1.39e-29:evalue_min=7.12e-80:evalue_std=5.6746512374476966e-30:evalue_sum=1.39e-29:gapopen_avg=0.0:gapopen_max=0.0:gapopen_min=0.0:gapopen_std=0.0:gapopen_sum=0.0:gtdb_class_counter=c__Actinomycetia--2:gtdb_domain_counter=d__Bacteria--2:gtdb_family_counter=f__Nocardioidaceae--2:gtdb_genus_counter=g__Marmoricola--1||g__Nocardioides--1:gtdb_order_counter=o__Propionibacteriales--2:gtdb_phylum_counter=p__Actinobacteriota--2:gtdb_species_counter=s__Marmoricola aequoreus--1||s__Nocardioides sp009823805--1:heptad_counter=MCP-38H--8:lbd_counter=:lca_tree=f__Nocardioidaceae:length_avg=111.33333333333333:length_max=162.0:length_min=63.0:length_std=31.455789080337293:length_sum=668.0:mismatch_avg=13.833333333333334:mismatch_max=24.0:mismatch_min=6.0:mismatch_std=6.177917664283546:mismatch_sum=83.0:name=N919459:qcovhsp_avg=99.33333333333333:qcovhsp_max=100.0:qcovhsp_min=98.4:qcovhsp_std=0.6121002096606941:qcovhsp_sum=596.0:qend_avg=111.83333333333333:qend_max=163.0:qend_min=64.0:qend_std=31.473269081343723:qend_sum=671.0:qstart_avg=1.5:qstart_max=2.0:qstart_min=1.0:qstart_std=0.5477225575051661:qstart_sum=9.0:ref_name_counter=GB_GCA_902805925.1_protein.faa_CADCUP010000067.1_28@PF00015_full_PFAM.322.506--1||RS_GCF_001425175.1_protein.faa_NZ_LMDV01000005.1_44@PF00015_full_PFAM.1.9.74--1||RS_GCF_004683965.1_protein.faa_NZ_CP038436.1_2256@PF00015_full_PFAM.327.509--4:scovhsp_avg=71.36666666666667:scovhsp_max=96.9:scovhsp_min=59.3:scovhsp_std=16.649764763103015:scovhsp_sum=428.20000000000005:send_avg=113.5:send_max=168.0:send_min=65.0:send_std=32.78871757175019:send_sum=681.0:sstart_avg=3.1666666666666665:sstart_max=7.0:sstart_min=2.0:sstart_std=1.9407902170679516:sstart_sum=19.0],(RS_GCF_002117935.1_protein.faa_NZ_BDJE01000036.1_126@PF00015_full_PFAM.2.164:0.0122316[&&NHX:Type=GTDB:gtdb_class=c__Actinomycetia:gtdb_domain=d__Bacteria:gtdb_family=f__Nocardioidaceae:gtdb_genus=g__Nocardioides:gtdb_order=o__Propionibacteriales:gtdb_phylum=p__Actinobacteriota:gtdb_species=s__Nocardioides sp002117935:heptad=MCP-38H:species=d__Bacteria_p__Actinobacteriota_c__Actinomycetia_o__Propionibacteriales_f__Nocardioidaceae_g__Nocardioides_s__Nocardioides sp002117935],RS_GCF_002117935.1_protein.faa_NZ_BDJE01000060.1_1@PF00015_full_PFAM.2.160:0.0100955[&&NHX:Type=GTDB:gtdb_class=c__Actinomycetia:gtdb_domain=d__Bacteria:gtdb_family=f__Nocardioidaceae:gtdb_genus=g__Nocardioides:gtdb_order=o__Propionibacteriales:gtdb_phylum=p__Actinobacteriota:gtdb_species=s__Nocardioides sp002117935:heptad=MCP-38H:species=d__Bacteria_p__Actinobacteriota_c__Actinomycetia_o__Propionibacteriales_f__Nocardioidaceae_g__Nocardioides_s__Nocardioides sp002117935])0.977:0.0545705[&&NHX:Sample_counter=:Type_counter=GTDB--2:capture_class_counter=:capture_domain_counter=:capture_family_counter=:capture_genus_counter=:capture_order_counter=:capture_phylum_counter=:capture_species_counter=:evoltype=D:gtdb_class_counter=c__Actinomycetia--2:gtdb_domain_counter=d__Bacteria--2:gtdb_family_counter=f__Nocardioidaceae--2:gtdb_genus_counter=g__Nocardioides--2:gtdb_order_counter=o__Propionibacteriales--2:gtdb_phylum_counter=p__Actinobacteriota--2:gtdb_species_counter=s__Nocardioides sp002117935--2:heptad_counter=MCP-38H--2:lbd_counter=:lca=d__Bacteria:lca_tree=s__Nocardioides sp002117935:name=N919462:ref_name_counter=])0.431:0.0144188[&&NHX:Sample_counter=rhizpot1--1||rhiztom2--2||rhiztom3--3:Type_counter=GTDB--4||capture--6:besthit_avg=87.98333333333333:besthit_max=90.5:besthit_min=84.7:besthit_std=2.5087181321676324:besthit_sum=527.9:bitscore_avg=167.33333333333334:bitscore_max=236.0:bitscore_min=100.0:bitscore_std=43.16788930057464:bitscore_sum=1004.0:capture_class_counter=c__Actinomycetia--1||c__Alphaproteobacteria--4||c__Gammaproteobacteria--1:capture_domain_counter=d__Bacteria--6:capture_family_counter=f__Ancalomicrobiaceae--3||f__Micromonosporaceae--1||f__Pseudomonadaceae--1||f__Rhodovibrionaceae--1:capture_genus_counter=g__Actinoplanes--1||g__Pinisolibacter--3||g__Pseudomonas_E--1||g__Rhodovibrio--1:capture_order_counter=o__Kiloniellales--1||o__Mycobacteriales--1||o__Pseudomonadales--1||o__Rhizobiales--3:capture_phylum_counter=p__Actinobacteriota--1||p__Proteobacteria--5:capture_species_counter=s__Actinoplanes durhamensis--1||s__Pinisolibacter sp002298965--3||s__Pseudomonas_E fluorescens_AP--1||s__Rhodovibrio sodomensis--1:evalue_avg=2.316666666666667e-30:evalue_max=1.39e-29:evalue_min=7.12e-80:evalue_std=5.6746512374476966e-30:evalue_sum=1.39e-29:gapopen_avg=0.0:gapopen_max=0.0:gapopen_min=0.0:gapopen_std=0.0:gapopen_sum=0.0:gtdb_class_counter=c__Actinomycetia--4:gtdb_domain_counter=d__Bacteria--4:gtdb_family_counter=f__Nocardioidaceae--4:gtdb_genus_counter=g__Marmoricola--1||g__Nocardioides--3:gtdb_order_counter=o__Propionibacteriales--4:gtdb_phylum_counter=p__Actinobacteriota--4:gtdb_species_counter=s__Marmoricola aequoreus--1||s__Nocardioides sp002117935--2||s__Nocardioides sp009823805--1:heptad_counter=MCP-38H--10:lbd_counter=:lca_tree=f__Nocardioidaceae:length_avg=111.33333333333333:length_max=162.0:length_min=63.0:length_std=31.455789080337293:length_sum=668.0:mismatch_avg=13.833333333333334:mismatch_max=24.0:mismatch_min=6.0:mismatch_std=6.177917664283546:mismatch_sum=83.0:name=N919463:qcovhsp_avg=99.33333333333333:qcovhsp_max=100.0:qcovhsp_min=98.4:qcovhsp_std=0.6121002096606941:qcovhsp_sum=596.0:qend_avg=111.83333333333333:qend_max=163.0:qend_min=64.0:qend_std=31.473269081343723:qend_sum=671.0:qstart_avg=1.5:qstart_max=2.0:qstart_min=1.0:qstart_std=0.5477225575051661:qstart_sum=9.0:ref_name_counter=GB_GCA_902805925.1_protein.faa_CADCUP010000067.1_28@PF00015_full_PFAM.322.506--1||RS_GCF_001425175.1_protein.faa_NZ_LMDV01000005.1_44@PF00015_full_PFAM.1.9.74--1||RS_GCF_004683965.1_protein.faa_NZ_CP038436.1_2256@PF00015_full_PFAM.327.509--4:scovhsp_avg=71.36666666666666:scovhsp_max=96.9:scovhsp_min=59.3:scovhsp_std=16.64976476310301:scovhsp_sum=428.2:send_avg=113.5:send_max=168.0:send_min=65.0:send_std=32.78871757175019:send_sum=681.0:sstart_avg=3.1666666666666665:sstart_max=7.0:sstart_min=2.0:sstart_std=1.9407902170679516:sstart_sum=19.0],((RS_GCF_014873835.1_protein.faa_NZ_JADBCV010000001.1_459@PF00015_full_PFAM.346.523:0.0665669[&&NHX:Type=GTDB:gtdb_class=c__Actinomycetia:gtdb_domain=d__Bacteria:gtdb_family=f__Nocardioidaceae:gtdb_genus=g__Nocardioides:gtdb_order=o__Propionibacteriales:gtdb_phylum=p__Actinobacteriota:gtdb_species=s__Nocardioides sp014873835:heptad=MCP-38H:species=d__Bacteria_p__Actinobacteriota_c__Actinomycetia_o__Propionibacteriales_f__Nocardioidaceae_g__Nocardioides_s__Nocardioides sp014873835],RS_GCF_004919105.1_protein.faa_NZ_STGK01000006.1_226@PF00015_full_PFAM.348.521:0.155885[&&NHX:Type=GTDB:gtdb_class=c__Actinomycetia:gtdb_domain=d__Bacteria:gtdb_family=f__Nocardioidaceae:gtdb_genus=g__Nocardioides:gtdb_order=o__Propionibacteriales:gtdb_phylum=p__Actinobacteriota:gtdb_species=s__Nocardioides sp004919105:heptad=MCP-38H:species=d__Bacteria_p__Actinobacteriota_c__Actinomycetia_o__Propionibacteriales_f__Nocardioidaceae_g__Nocardioides_s__Nocardioides sp004919105])0.942:0.0477781[&&NHX:Sample_counter=:Type_counter=GTDB--2:capture_class_counter=:capture_domain_counter=:capture_family_counter=:capture_genus_counter=:capture_order_counter=:capture_phylum_counter=:capture_species_counter=:evoltype=D:gtdb_class_counter=c__Actinomycetia--2:gtdb_domain_counter=d__Bacteria--2:gtdb_family_counter=f__Nocardioidaceae--2:gtdb_genus_counter=g__Nocardioides--2:gtdb_order_counter=o__Propionibacteriales--2:gtdb_phylum_counter=p__Actinobacteriota--2:gtdb_species_counter=s__Nocardioides sp004919105--1||s__Nocardioides sp014873835--1:heptad_counter=MCP-38H--2:lbd_counter=:lca=d__Bacteria:lca_tree=g__Nocardioides:name=N919466:ref_name_counter=],((((b64c5bec-7bfc-481d-b767-875069318504_3@MCPsignal.306.370:0.0115981[&&NHX:Sample=rhizpot1:Type=capture:capture_class=c__Desulfovibrionia:capture_domain=d__Bacteria:capture_family=f__Desulfomicrobiaceae:capture_genus=g__UBA12183:capture_order=o__Desulfovibrionales:capture_phylum=p__Desulfobacterota_I:capture_species=s__UBA12183 sp003530935:heptad=MCP-38H],(f76dba2a-76e5-46c5-b516-1d60a468fa8a_2@MCPsignal.404.494:5e-09[&&NHX:Sample=rhizpot1:Type=capture:capture_class=c__Verrucomicrobiae:capture_domain=d__Bacteria:capture_family=f__SXTU01:capture_genus=g__SXTU01:capture_order=o__Pedosphaerales:capture_phylum=p__Verrucomicrobiota:capture_species=s__SXTU01 sp005791875:heptad=MCP-38H],(c2a70b49-af45-4ad0-bd97-1156712ead33_3@MCPsignal.529.619:0.0172284[&&NHX:Sample=rhizpot3:Type=capture:capture_class=c__Verrucomicrobiae:capture_domain=d__Bacteria:capture_family=f__SXTU01:capture_genus=g__SXTU01:capture_order=o__Pedosphaerales:capture_phylum=p__Verrucomicrobiota:capture_species=s__SXTU01 sp005791875:heptad=MCP-38H],(440404bb-20b7-4f00-a07b-fa4580c27e29_5@MCPsignal.480.539:5e-09[&&NHX:Sample=rhizpot3:Type=capture:capture_class=c__Alphaproteobacteria:capture_domain=d__Bacteria:capture_family=f__Caulobacteraceae:capture_genus=g__Phenylobacterium:capture_order=o__Caulobacterales:capture_phylum=p__Proteobacteria:capture_species=s__Phenylobacterium sp001824475:heptad=MCP-38H],(908f17d1-a8e7-56ba-84be-3fefbbd6f119_2@MCPsignal.201.329:0.10256[&&NHX:Sample=rhiztom2:Type=capture:besthit=50.0:bitscore=84.3:capture_class=c__Alphaproteobacteria:capture_domain=d__Bacteria:capture_family=f__Dongiaceae:capture_genus=g__SYSU-D60014:capture_order=o__Dongiales:capture_phylum=p__Proteobacteria:capture_species=s__SYSU-D60014 sp003576685:evalue=6.73e-21:gapopen=2.0:heptad=MCP-38H:length=138.0:mismatch=46.0:qcovhsp=99.2:qend=127.0:qstart=1.0:ref_name=GB_GCA_003154095.1_protein.faa_PMCK01000588.1_25@PF00015_full_PFAM.271.446:scovhsp=72.0:send=164.0:sstart=39.0],0b4dc668-8e56-4eb1-b816-59ec142fafc4_2@MCPsignal.112.229:5e-09[&&NHX:Sample=rhiztom2:Type=capture:besthit=56.4:bitscore=90.5:capture_class=c__Alphaproteobacteria:capture_domain=d__Bacteria:capture_family=f__UXAT02:capture_genus=g__SSA4:capture_order=o__Rhodospirillales:capture_phylum=p__Proteobacteria:capture_species=s__SSA4 sp016712375:evalue=1.85e-23:gapopen=1.0:heptad=MCP-38H:length=117.0:mismatch=50.0:qcovhsp=100.0:qend=117.0:qstart=1.0:ref_name=GB_GCA_003154095.1_protein.faa_PMCK01000588.1_25@PF00015_full_PFAM.271.446:scovhsp=66.3:send=157.0:sstart=42.0])0.999:0.610222[&&NHX:Sample_counter=rhiztom2--2:Type_counter=capture--2:besthit_avg=53.2:besthit_max=56.4:besthit_min=50.0:besthit_std=4.525483399593903:besthit_sum=106.4:bitscore_avg=87.4:bitscore_max=90.5:bitscore_min=84.3:bitscore_std=4.384062043356597:bitscore_sum=174.8:capture_class_counter=c__Alphaproteobacteria--2:capture_domain_counter=d__Bacteria--2:capture_family_counter=f__Dongiaceae--1||f__UXAT02--1:capture_genus_counter=g__SSA4--1||g__SYSU-D60014--1:capture_order_counter=o__Dongiales--1||o__Rhodospirillales--1:capture_phylum_counter=p__Proteobacteria--2:capture_species_counter=s__SSA4 sp016712375--1||s__SYSU-D60014 sp003576685--1:evalue_avg=3.37425e-21:evalue_max=6.73e-21:evalue_min=1.85e-23:evalue_std=4.745747161933514e-21:evalue_sum=6.7485e-21:gapopen_avg=1.5:gapopen_max=2.0:gapopen_min=1.0:gapopen_std=0.7071067811865476:gapopen_sum=3.0:gtdb_class_counter=:gtdb_domain_counter=:gtdb_family_counter=:gtdb_genus_counter=:gtdb_order_counter=:gtdb_phylum_counter=:gtdb_species_counter=:heptad_counter=MCP-38H--2:lbd_counter=:length_avg=127.5:length_max=138.0:length_min=117.0:length_std=14.849242404917497:length_sum=255.0:mismatch_avg=48.0:mismatch_max=50.0:mismatch_min=46.0:mismatch_std=2.8284271247461903:mismatch_sum=96.0:name=N919473:qcovhsp_avg=99.6:qcovhsp_max=100.0:qcovhsp_min=99.2:qcovhsp_std=0.565685424949236:qcovhsp_sum=199.2:qend_avg=122.0:qend_max=127.0:qend_min=117.0:qend_std=7.0710678118654755:qend_sum=244.0:qstart_avg=1.0:qstart_max=1.0:qstart_min=1.0:qstart_std=0.0:qstart_sum=2.0:ref_name_counter=GB_GCA_003154095.1_protein.faa_PMCK01000588.1_25@PF00015_full_PFAM.271.446--2:scovhsp_avg=69.15:scovhsp_max=72.0:scovhsp_min=66.3:scovhsp_std=4.030508652763323:scovhsp_sum=138.3:send_avg=160.5:send_max=164.0:send_min=157.0:send_std=4.949747468305833:send_sum=321.0:sstart_avg=40.5:sstart_max=42.0:sstart_min=39.0:sstart_std=2.1213203435596424:sstart_sum=81.0])0.384:0.0727625[&&NHX:Sample_counter=rhizpot3--1||rhiztom2--2:Type_counter=capture--3:besthit_avg=53.2:besthit_max=56.4:besthit_min=50.0:besthit_std=4.525483399593903:besthit_sum=106.4:bitscore_avg=87.4:bitscore_max=90.5:bitscore_min=84.3:bitscore_std=4.384062043356597:bitscore_sum=174.8:capture_class_counter=c__Alphaproteobacteria--3:capture_domain_counter=d__Bacteria--3:capture_family_counter=f__Caulobacteraceae--1||f__Dongiaceae--1||f__UXAT02--1:capture_genus_counter=g__Phenylobacterium--1||g__SSA4--1||g__SYSU-D60014--1:capture_order_counter=o__Caulobacterales--1||o__Dongiales--1||o__Rhodospirillales--1:capture_phylum_counter=p__Proteobacteria--3:capture_species_counter=s__Phenylobacterium sp001824475--1||s__SSA4 sp016712375--1||s__SYSU-D60014 sp003576685--1:evalue_avg=3.37425e-21:evalue_max=6.73e-21:evalue_min=1.85e-23:evalue_std=4.745747161933514e-21:evalue_sum=6.7485e-21:gapopen_avg=1.5:gapopen_max=2.0:gapopen_min=1.0:gapopen_std=0.7071067811865476:gapopen_sum=3.0:gtdb_class_counter=:gtdb_domain_counter=:gtdb_family_counter=:gtdb_genus_counter=:gtdb_order_counter=:gtdb_phylum_counter=:gtdb_species_counter=:heptad_counter=MCP-38H--3:lbd_counter=:length_avg=127.5:length_max=138.0:length_min=117.0:length_std=14.849242404917497:length_sum=255.0:mismatch_avg=48.0:mismatch_max=50.0:mismatch_min=46.0:mismatch_std=2.8284271247461903:mismatch_sum=96.0:name=N919474:qcovhsp_avg=99.6:qcovhsp_max=100.0:qcovhsp_min=99.2:qcovhsp_std=0.565685424949236:qcovhsp_sum=199.2:qend_avg=122.0:qend_max=127.0:qend_min=117.0:qend_std=7.0710678118654755:qend_sum=244.0:qstart_avg=1.0:qstart_max=1.0:qstart_min=1.0:qstart_std=0.0:qstart_sum=2.0:ref_name_counter=GB_GCA_003154095.1_protein.faa_PMCK01000588.1_25@PF00015_full_PFAM.271.446--2:scovhsp_avg=69.15:scovhsp_max=72.0:scovhsp_min=66.3:scovhsp_std=4.030508652763323:scovhsp_sum=138.3:send_avg=160.5:send_max=164.0:send_min=157.0:send_std=4.949747468305833:send_sum=321.0:sstart_avg=40.5:sstart_max=42.0:sstart_min=39.0:sstart_std=2.1213203435596424:sstart_sum=81.0])0.6:0.00315927[&&NHX:Sample_counter=rhizpot3--2||rhiztom2--2:Type_counter=capture--4:besthit_avg=53.2:besthit_max=56.4:besthit_min=50.0:besthit_std=4.525483399593903:besthit_sum=106.4:bitscore_avg=87.4:bitscore_max=90.5:bitscore_min=84.3:bitscore_std=4.384062043356597:bitscore_sum=174.8:capture_class_counter=c__Alphaproteobacteria--3||c__Verrucomicrobiae--1:capture_domain_counter=d__Bacteria--4:capture_family_counter=f__Caulobacteraceae--1||f__Dongiaceae--1||f__SXTU01--1||f__UXAT02--1:capture_genus_counter=g__Phenylobacterium--1||g__SSA4--1||g__SXTU01--1||g__SYSU-D60014--1:capture_order_counter=o__Caulobacterales--1||o__Dongiales--1||o__Pedosphaerales--1||o__Rhodospirillales--1:capture_phylum_counter=p__Proteobacteria--3||p__Verrucomicrobiota--1:capture_species_counter=s__Phenylobacterium sp001824475--1||s__SSA4 sp016712375--1||s__SXTU01 sp005791875--1||s__SYSU-D60014 sp003576685--1:evalue_avg=3.37425e-21:evalue_max=6.73e-21:evalue_min=1.85e-23:evalue_std=4.745747161933514e-21:evalue_sum=6.7485e-21:gapopen_avg=1.5:gapopen_max=2.0:gapopen_min=1.0:gapopen_std=0.7071067811865476:gapopen_sum=3.0:gtdb_class_counter=:gtdb_domain_counter=:gtdb_family_counter=:gtdb_genus_counter=:gtdb_order_counter=:gtdb_phylum_counter=:gtdb_species_counter=:heptad_counter=MCP-38H--4:lbd_counter=:length_avg=127.5:length_max=138.0:length_min=117.0:length_std=14.849242404917497:length_sum=255.0:mismatch_avg=48.0:mismatch_max=50.0:mismatch_min=46.0:mismatch_std=2.8284271247461903:mismatch_sum=96.0:name=N919475:qcovhsp_avg=99.6:qcovhsp_max=100.0:qcovhsp_min=99.2:qcovhsp_std=0.565685424949236:qcovhsp_sum=199.2:qend_avg=122.0:qend_max=127.0:qend_min=117.0:qend_std=7.0710678118654755:qend_sum=244.0:qstart_avg=1.0:qstart_max=1.0:qstart_min=1.0:qstart_std=0.0:qstart_sum=2.0:ref_name_counter=GB_GCA_003154095.1_protein.faa_PMCK01000588.1_25@PF00015_full_PFAM.271.446--2:scovhsp_avg=69.15:scovhsp_max=72.0:scovhsp_min=66.3:scovhsp_std=4.030508652763323:scovhsp_sum=138.3:send_avg=160.5:send_max=164.0:send_min=157.0:send_std=4.949747468305833:send_sum=321.0:sstart_avg=40.5:sstart_max=42.0:sstart_min=39.0:sstart_std=2.1213203435596424:sstart_sum=81.0])0:5e-09[&&NHX:Sample_counter=rhizpot1--1||rhizpot3--2||rhiztom2--2:Type_counter=capture--5:besthit_avg=53.2:besthit_max=56.4:besthit_min=50.0:besthit_std=4.525483399593903:besthit_sum=106.4:bitscore_avg=87.4:bitscore_max=90.5:bitscore_min=84.3:bitscore_std=4.384062043356597:bitscore_sum=174.8:capture_class_counter=c__Alphaproteobacteria--3||c__Verrucomicrobiae--2:capture_domain_counter=d__Bacteria--5:capture_family_counter=f__Caulobacteraceae--1||f__Dongiaceae--1||f__SXTU01--2||f__UXAT02--1:capture_genus_counter=g__Phenylobacterium--1||g__SSA4--1||g__SXTU01--2||g__SYSU-D60014--1:capture_order_counter=o__Caulobacterales--1||o__Dongiales--1||o__Pedosphaerales--2||o__Rhodospirillales--1:capture_phylum_counter=p__Proteobacteria--3||p__Verrucomicrobiota--2:capture_species_counter=s__Phenylobacterium sp001824475--1||s__SSA4 sp016712375--1||s__SXTU01 sp005791875--2||s__SYSU-D60014 sp003576685--1:evalue_avg=3.37425e-21:evalue_max=6.73e-21:evalue_min=1.85e-23:evalue_std=4.745747161933514e-21:evalue_sum=6.7485e-21:gapopen_avg=1.5:gapopen_max=2.0:gapopen_min=1.0:gapopen_std=0.7071067811865476:gapopen_sum=3.0:gtdb_class_counter=:gtdb_domain_counter=:gtdb_family_counter=:gtdb_genus_counter=:gtdb_order_counter=:gtdb_phylum_counter=:gtdb_species_counter=:heptad_counter=MCP-38H--5:lbd_counter=:length_avg=127.5:length_max=138.0:length_min=117.0:length_std=14.849242404917497:length_sum=255.0:mismatch_avg=48.0:mismatch_max=50.0:mismatch_min=46.0:mismatch_std=2.8284271247461903:mismatch_sum=96.0:name=N919476:qcovhsp_avg=99.6:qcovhsp_max=100.0:qcovhsp_min=99.2:qcovhsp_std=0.565685424949236:qcovhsp_sum=199.2:qend_avg=122.0:qend_max=127.0:qend_min=117.0:qend_std=7.0710678118654755:qend_sum=244.0:qstart_avg=1.0:qstart_max=1.0:qstart_min=1.0:qstart_std=0.0:qstart_sum=2.0:ref_name_counter=GB_GCA_003154095.1_protein.faa_PMCK01000588.1_25@PF00015_full_PFAM.271.446--2:scovhsp_avg=69.15:scovhsp_max=72.0:scovhsp_min=66.3:scovhsp_std=4.030508652763323:scovhsp_sum=138.3:send_avg=160.5:send_max=164.0:send_min=157.0:send_std=4.949747468305833:send_sum=321.0:sstart_avg=40.5:sstart_max=42.0:sstart_min=39.0:sstart_std=2.1213203435596424:sstart_sum=81.0])0:5e-09[&&NHX:Sample_counter=rhizpot1--2||rhizpot3--2||rhiztom2--2:Type_counter=capture--6:besthit_avg=53.2:besthit_max=56.4:besthit_min=50.0:besthit_std=4.525483399593903:besthit_sum=106.4:bitscore_avg=87.4:bitscore_max=90.5:bitscore_min=84.3:bitscore_std=4.384062043356597:bitscore_sum=174.8:capture_class_counter=c__Alphaproteobacteria--3||c__Desulfovibrionia--1||c__Verrucomicrobiae--2:capture_domain_counter=d__Bacteria--6:capture_family_counter=f__Caulobacteraceae--1||f__Desulfomicrobiaceae--1||f__Dongiaceae--1||f__SXTU01--2||f__UXAT02--1:capture_genus_counter=g__Phenylobacterium--1||g__SSA4--1||g__SXTU01--2||g__SYSU-D60014--1||g__UBA12183--1:capture_order_counter=o__Caulobacterales--1||o__Desulfovibrionales--1||o__Dongiales--1||o__Pedosphaerales--2||o__Rhodospirillales--1:capture_phylum_counter=p__Desulfobacterota_I--1||p__Proteobacteria--3||p__Verrucomicrobiota--2:capture_species_counter=s__Phenylobacterium sp001824475--1||s__SSA4 sp016712375--1||s__SXTU01 sp005791875--2||s__SYSU-D60014 sp003576685--1||s__UBA12183 sp003530935--1:evalue_avg=3.37425e-21:evalue_max=6.73e-21:evalue_min=1.85e-23:evalue_std=4.745747161933514e-21:evalue_sum=6.7485e-21:gapopen_avg=1.5:gapopen_max=2.0:gapopen_min=1.0:gapopen_std=0.7071067811865476:gapopen_sum=3.0:gtdb_class_counter=:gtdb_domain_counter=:gtdb_family_counter=:gtdb_genus_counter=:gtdb_order_counter=:gtdb_phylum_counter=:gtdb_species_counter=:heptad_counter=MCP-38H--6:lbd_counter=:length_avg=127.5:length_max=138.0:length_min=117.0:length_std=14.849242404917497:length_sum=255.0:mismatch_avg=48.0:mismatch_max=50.0:mismatch_min=46.0:mismatch_std=2.8284271247461903:mismatch_sum=96.0:name=N919477:qcovhsp_avg=99.6:qcovhsp_max=100.0:qcovhsp_min=99.2:qcovhsp_std=0.565685424949236:qcovhsp_sum=199.2:qend_avg=122.0:qend_max=127.0:qend_min=117.0:qend_std=7.0710678118654755:qend_sum=244.0:qstart_avg=1.0:qstart_max=1.0:qstart_min=1.0:qstart_std=0.0:qstart_sum=2.0:ref_name_counter=GB_GCA_003154095.1_protein.faa_PMCK01000588.1_25@PF00015_full_PFAM.271.446--2:scovhsp_avg=69.15:scovhsp_max=72.0:scovhsp_min=66.3:scovhsp_std=4.030508652763323:scovhsp_sum=138.3:send_avg=160.5:send_max=164.0:send_min=157.0:send_std=4.949747468305833:send_sum=321.0:sstart_avg=40.5:sstart_max=42.0:sstart_min=39.0:sstart_std=2.1213203435596424:sstart_sum=81.0],961be9d0-6018-4016-8e1f-6f350df4aa90_5@MCPsignal.137.203:5e-09[&&NHX:Sample=rhizpot3:Type=capture:capture_class=c__Holophagae:capture_domain=d__Bacteria:capture_family=f__Holophagaceae:capture_genus=g__JACQZU01:capture_order=o__Holophagales:capture_phylum=p__Acidobacteriota:capture_species=s__JACQZU01 sp016213735:heptad=MCP-38H])0:5e-09[&&NHX:Sample_counter=rhizpot1--2||rhizpot3--3||rhiztom2--2:Type_counter=capture--7:besthit_avg=53.2:besthit_max=56.4:besthit_min=50.0:besthit_std=4.525483399593903:besthit_sum=106.4:bitscore_avg=87.4:bitscore_max=90.5:bitscore_min=84.3:bitscore_std=4.384062043356597:bitscore_sum=174.8:capture_class_counter=c__Alphaproteobacteria--3||c__Desulfovibrionia--1||c__Holophagae--1||c__Verrucomicrobiae--2:capture_domain_counter=d__Bacteria--7:capture_family_counter=f__Caulobacteraceae--1||f__Desulfomicrobiaceae--1||f__Dongiaceae--1||f__Holophagaceae--1||f__SXTU01--2||f__UXAT02--1:capture_genus_counter=g__JACQZU01--1||g__Phenylobacterium--1||g__SSA4--1||g__SXTU01--2||g__SYSU-D60014--1||g__UBA12183--1:capture_order_counter=o__Caulobacterales--1||o__Desulfovibrionales--1||o__Dongiales--1||o__Holophagales--1||o__Pedosphaerales--2||o__Rhodospirillales--1:capture_phylum_counter=p__Acidobacteriota--1||p__Desulfobacterota_I--1||p__Proteobacteria--3||p__Verrucomicrobiota--2:capture_species_counter=s__JACQZU01 sp016213735--1||s__Phenylobacterium sp001824475--1||s__SSA4 sp016712375--1||s__SXTU01 sp005791875--2||s__SYSU-D60014 sp003576685--1||s__UBA12183 sp003530935--1:evalue_avg=3.37425e-21:evalue_max=6.73e-21:evalue_min=1.85e-23:evalue_std=4.745747161933514e-21:evalue_sum=6.7485e-21:gapopen_avg=1.5:gapopen_max=2.0:gapopen_min=1.0:gapopen_std=0.7071067811865476:gapopen_sum=3.0:gtdb_class_counter=:gtdb_domain_counter=:gtdb_family_counter=:gtdb_genus_counter=:gtdb_order_counter=:gtdb_phylum_counter=:gtdb_species_counter=:heptad_counter=MCP-38H--7:lbd_counter=:length_avg=127.5:length_max=138.0:length_min=117.0:length_std=14.849242404917497:length_sum=255.0:mismatch_avg=48.0:mismatch_max=50.0:mismatch_min=46.0:mismatch_std=2.8284271247461903:mismatch_sum=96.0:name=N919479:qcovhsp_avg=99.6:qcovhsp_max=100.0:qcovhsp_min=99.2:qcovhsp_std=0.565685424949236:qcovhsp_sum=199.2:qend_avg=122.0:qend_max=127.0:qend_min=117.0:qend_std=7.0710678118654755:qend_sum=244.0:qstart_avg=1.0:qstart_max=1.0:qstart_min=1.0:qstart_std=0.0:qstart_sum=2.0:ref_name_counter=GB_GCA_003154095.1_protein.faa_PMCK01000588.1_25@PF00015_full_PFAM.271.446--2:scovhsp_avg=69.15:scovhsp_max=72.0:scovhsp_min=66.3:scovhsp_std=4.030508652763323:scovhsp_sum=138.3:send_avg=160.5:send_max=164.0:send_min=157.0:send_std=4.949747468305833:send_sum=321.0:sstart_avg=40.5:sstart_max=42.0:sstart_min=39.0:sstart_std=2.1213203435596424:sstart_sum=81.0],7733bef8-68db-41d8-84b1-caf7dc83d018_3@MCPsignal.448.537:5e-09[&&NHX:Sample=rhizpot3:Type=capture:capture_class=c__Verrucomicrobiae:capture_domain=d__Bacteria:capture_family=f__SXTU01:capture_genus=g__SXTU01:capture_order=o__Pedosphaerales:capture_phylum=p__Verrucomicrobiota:capture_species=s__SXTU01 sp005791875:heptad=MCP-38H])0.787:0.010588[&&NHX:Sample_counter=rhizpot1--2||rhizpot3--4||rhiztom2--2:Type_counter=capture--8:besthit_avg=53.2:besthit_max=56.4:besthit_min=50.0:besthit_std=4.525483399593903:besthit_sum=106.4:bitscore_avg=87.4:bitscore_max=90.5:bitscore_min=84.3:bitscore_std=4.384062043356597:bitscore_sum=174.8:capture_class_counter=c__Alphaproteobacteria--3||c__Desulfovibrionia--1||c__Holophagae--1||c__Verrucomicrobiae--3:capture_domain_counter=d__Bacteria--8:capture_family_counter=f__Caulobacteraceae--1||f__Desulfomicrobiaceae--1||f__Dongiaceae--1||f__Holophagaceae--1||f__SXTU01--3||f__UXAT02--1:capture_genus_counter=g__JACQZU01--1||g__Phenylobacterium--1||g__SSA4--1||g__SXTU01--3||g__SYSU-D60014--1||g__UBA12183--1:capture_order_counter=o__Caulobacterales--1||o__Desulfovibrionales--1||o__Dongiales--1||o__Holophagales--1||o__Pedosphaerales--3||o__Rhodospirillales--1:capture_phylum_counter=p__Acidobacteriota--1||p__Desulfobacterota_I--1||p__Proteobacteria--3||p__Verrucomicrobiota--3:capture_species_counter=s__JACQZU01 sp016213735--1||s__Phenylobacterium sp001824475--1||s__SSA4 sp016712375--1||s__SXTU01 sp005791875--3||s__SYSU-D60014 sp003576685--1||s__UBA12183 sp003530935--1:evalue_avg=3.37425e-21:evalue_max=6.73e-21:evalue_min=1.85e-23:evalue_std=4.745747161933514e-21:evalue_sum=6.7485e-21:gapopen_avg=1.5:gapopen_max=2.0:gapopen_min=1.0:gapopen_std=0.7071067811865476:gapopen_sum=3.0:gtdb_class_counter=:gtdb_domain_counter=:gtdb_family_counter=:gtdb_genus_counter=:gtdb_order_counter=:gtdb_phylum_counter=:gtdb_species_counter=:heptad_counter=MCP-38H--8:lbd_counter=:length_avg=127.5:length_max=138.0:length_min=117.0:length_std=14.849242404917497:length_sum=255.0:mismatch_avg=48.0:mismatch_max=50.0:mismatch_min=46.0:mismatch_std=2.8284271247461903:mismatch_sum=96.0:name=N919481:qcovhsp_avg=99.6:qcovhsp_max=100.0:qcovhsp_min=99.2:qcovhsp_std=0.565685424949236:qcovhsp_sum=199.2:qend_avg=122.0:qend_max=127.0:qend_min=117.0:qend_std=7.0710678118654755:qend_sum=244.0:qstart_avg=1.0:qstart_max=1.0:qstart_min=1.0:qstart_std=0.0:qstart_sum=2.0:ref_name_counter=GB_GCA_003154095.1_protein.faa_PMCK01000588.1_25@PF00015_full_PFAM.271.446--2:scovhsp_avg=69.15:scovhsp_max=72.0:scovhsp_min=66.3:scovhsp_std=4.030508652763323:scovhsp_sum=138.3:send_avg=160.5:send_max=164.0:send_min=157.0:send_std=4.949747468305833:send_sum=321.0:sstart_avg=40.5:sstart_max=42.0:sstart_min=39.0:sstart_std=2.1213203435596424:sstart_sum=81.0],((d27922f6-91aa-4346-9dc4-8fad6c82ceec_4@MCPsignal.30.134:0.0141653[&&NHX:Sample=rhiztom1:Type=capture:besthit=97.0:bitscore=167.0:capture_class=c__Verrucomicrobiae:capture_domain=d__Bacteria:capture_family=f__SXTU01:capture_genus=g__SXTU01:capture_order=o__Pedosphaerales:capture_phylum=p__Verrucomicrobiota:capture_species=s__SXTU01 sp005791875:evalue=7.26e-54:gapopen=0.0:heptad=MCP-38H:length=101.0:mismatch=3.0:qcovhsp=97.1:qend=104.0:qstart=4.0:ref_name=RS_GCF_900101465.1_protein.faa_NZ_FMZM01000006.1_275@PF00015_full_PFAM.351.532:scovhsp=55.8:send=101.0:sstart=1.0],((2515c9b5-76cc-4606-b5ba-add0f8e03ef6_3@MCPsignal.291.392:5e-09[&&NHX:Sample=rhizpot3:Type=capture:besthit=90.6:bitscore=143.0:capture_class=c__Alphaproteobacteria:capture_domain=d__Bacteria:capture_family=f__Beijerinckiaceae:capture_genus=g__Microvirga:capture_order=o__Rhizobiales:capture_phylum=p__Proteobacteria:capture_species=s__Microvirga makkahensis:evalue=1.68e-44:gapopen=1.0:heptad=MCP-38H:length=96.0:mismatch=7.0:qcovhsp=95.0:qend=99.0:qstart=4.0:ref_name=RS_GCF_900101465.1_protein.faa_NZ_FMZM01000006.1_275@PF00015_full_PFAM.351.532:scovhsp=51.9:send=94.0:sstart=1.0],27c3a1d5-bd63-483d-841d-12cdc12f2d32_3@MCPsignal.80.156:0.0462874[&&NHX:Sample=rhizpot3:Type=capture:capture_class=c__Actinomycetia:capture_domain=d__Bacteria:capture_family=f__Geodermatophilaceae:capture_genus=g__Geodermatophilus:capture_order=o__Mycobacteriales:capture_phylum=p__Actinobacteriota:capture_species=s__Geodermatophilus saharensis:heptad=MCP-38H])0:5e-09[&&NHX:Sample_counter=rhizpot3--2:Type_counter=capture--2:besthit_avg=90.6:besthit_max=90.6:besthit_min=90.6:besthit_std=0:besthit_sum=90.6:bitscore_avg=143.0:bitscore_max=143.0:bitscore_min=143.0:bitscore_std=0:bitscore_sum=143.0:capture_class_counter=c__Actinomycetia--1||c__Alphaproteobacteria--1:capture_domain_counter=d__Bacteria--2:capture_family_counter=f__Beijerinckiaceae--1||f__Geodermatophilaceae--1:capture_genus_counter=g__Geodermatophilus--1||g__Microvirga--1:capture_order_counter=o__Mycobacteriales--1||o__Rhizobiales--1:capture_phylum_counter=p__Actinobacteriota--1||p__Proteobacteria--1:capture_species_counter=s__Geodermatophilus saharensis--1||s__Microvirga makkahensis--1:evalue_avg=1.68e-44:evalue_max=1.68e-44:evalue_min=1.68e-44:evalue_std=0:evalue_sum=1.68e-44:gapopen_avg=1.0:gapopen_max=1.0:gapopen_min=1.0:gapopen_std=0:gapopen_sum=1.0:gtdb_class_counter=:gtdb_domain_counter=:gtdb_family_counter=:gtdb_genus_counter=:gtdb_order_counter=:gtdb_phylum_counter=:gtdb_species_counter=:heptad_counter=MCP-38H--2:lbd_counter=:length_avg=96.0:length_max=96.0:length_min=96.0:length_std=0:length_sum=96.0:mismatch_avg=7.0:mismatch_max=7.0:mismatch_min=7.0:mismatch_std=0:mismatch_sum=7.0:name=N919485:qcovhsp_avg=95.0:qcovhsp_max=95.0:qcovhsp_min=95.0:qcovhsp_std=0:qcovhsp_sum=95.0:qend_avg=99.0:qend_max=99.0:qend_min=99.0:qend_std=0:qend_sum=99.0:qstart_avg=4.0:qstart_max=4.0:qstart_min=4.0:qstart_std=0:qstart_sum=4.0:ref_name_counter=RS_GCF_900101465.1_protein.faa_NZ_FMZM01000006.1_275@PF00015_full_PFAM.351.532--1:scovhsp_avg=51.9:scovhsp_max=51.9:scovhsp_min=51.9:scovhsp_std=0:scovhsp_sum=51.9:send_avg=94.0:send_max=94.0:send_min=94.0:send_std=0:send_sum=94.0:sstart_avg=1.0:sstart_max=1.0:sstart_min=1.0:sstart_std=0:sstart_sum=1.0],a3d206d0-5b1e-4168-a505-2702ad6faab2_5@MCPsignal.80.147:0.0734004[&&NHX:Sample=rhizpot3:Type=capture:capture_class=c__Actinomycetia:capture_domain=d__Bacteria:capture_family=f__Micromonosporaceae:capture_genus=g__Actinoplanes:capture_order=o__Mycobacteriales:capture_phylum=p__Actinobacteriota:capture_species=s__Actinoplanes deccanensis:heptad=MCP-38H])0.93:0.0625131[&&NHX:Sample_counter=rhizpot3--3:Type_counter=capture--3:besthit_avg=90.6:besthit_max=90.6:besthit_min=90.6:besthit_std=0:besthit_sum=90.6:bitscore_avg=143.0:bitscore_max=143.0:bitscore_min=143.0:bitscore_std=0:bitscore_sum=143.0:capture_class_counter=c__Actinomycetia--2||c__Alphaproteobacteria--1:capture_domain_counter=d__Bacteria--3:capture_family_counter=f__Beijerinckiaceae--1||f__Geodermatophilaceae--1||f__Micromonosporaceae--1:capture_genus_counter=g__Actinoplanes--1||g__Geodermatophilus--1||g__Microvirga--1:capture_order_counter=o__Mycobacteriales--2||o__Rhizobiales--1:capture_phylum_counter=p__Actinobacteriota--2||p__Proteobacteria--1:capture_species_counter=s__Actinoplanes deccanensis--1||s__Geodermatophilus saharensis--1||s__Microvirga makkahensis--1:evalue_avg=1.68e-44:evalue_max=1.68e-44:evalue_min=1.68e-44:evalue_std=0:evalue_sum=1.68e-44:gapopen_avg=1.0:gapopen_max=1.0:gapopen_min=1.0:gapopen_std=0:gapopen_sum=1.0:gtdb_class_counter=:gtdb_domain_counter=:gtdb_family_counter=:gtdb_genus_counter=:gtdb_order_counter=:gtdb_phylum_counter=:gtdb_species_counter=:heptad_counter=MCP-38H--3:lbd_counter=:length_avg=96.0:length_max=96.0:length_min=96.0:length_std=0:length_sum=96.0:mismatch_avg=7.0:mismatch_max=7.0:mismatch_min=7.0:mismatch_std=0:mismatch_sum=7.0:name=N919487:qcovhsp_avg=95.0:qcovhsp_max=95.0:qcovhsp_min=95.0:qcovhsp_std=0:qcovhsp_sum=95.0:qend_avg=99.0:qend_max=99.0:qend_min=99.0:qend_std=0:qend_sum=99.0:qstart_avg=4.0:qstart_max=4.0:qstart_min=4.0:qstart_std=0:qstart_sum=4.0:ref_name_counter=RS_GCF_900101465.1_protein.faa_NZ_FMZM01000006.1_275@PF00015_full_PFAM.351.532--1:scovhsp_avg=51.9:scovhsp_max=51.9:scovhsp_min=51.9:scovhsp_std=0:scovhsp_sum=51.9:send_avg=94.0:send_max=94.0:send_min=94.0:send_std=0:send_sum=94.0:sstart_avg=1.0:sstart_max=1.0:sstart_min=1.0:sstart_std=0:sstart_sum=1.0])0.395:0.0267657[&&NHX:Sample_counter=rhizpot3--3||rhiztom1--1:Type_counter=capture--4:besthit_avg=93.8:besthit_max=97.0:besthit_min=90.6:besthit_std=4.5254833995939086:besthit_sum=187.6:bitscore_avg=155.0:bitscore_max=167.0:bitscore_min=143.0:bitscore_std=16.97056274847714:bitscore_sum=310.0:capture_class_counter=c__Actinomycetia--2||c__Alphaproteobacteria--1||c__Verrucomicrobiae--1:capture_domain_counter=d__Bacteria--4:capture_family_counter=f__Beijerinckiaceae--1||f__Geodermatophilaceae--1||f__Micromonosporaceae--1||f__SXTU01--1:capture_genus_counter=g__Actinoplanes--1||g__Geodermatophilus--1||g__Microvirga--1||g__SXTU01--1:capture_order_counter=o__Mycobacteriales--2||o__Pedosphaerales--1||o__Rhizobiales--1:capture_phylum_counter=p__Actinobacteriota--2||p__Proteobacteria--1||p__Verrucomicrobiota--1:capture_species_counter=s__Actinoplanes deccanensis--1||s__Geodermatophilus saharensis--1||s__Microvirga makkahensis--1||s__SXTU01 sp005791875--1:evalue_avg=8.40000000363e-45:evalue_max=1.68e-44:evalue_min=7.26e-54:evalue_std=1.1879393918800402e-44:evalue_sum=1.680000000726e-44:gapopen_avg=0.5:gapopen_max=1.0:gapopen_min=0.0:gapopen_std=0.7071067811865476:gapopen_sum=1.0:gtdb_class_counter=:gtdb_domain_counter=:gtdb_family_counter=:gtdb_genus_counter=:gtdb_order_counter=:gtdb_phylum_counter=:gtdb_species_counter=:heptad_counter=MCP-38H--4:lbd_counter=:length_avg=98.5:length_max=101.0:length_min=96.0:length_std=3.5355339059327378:length_sum=197.0:mismatch_avg=5.0:mismatch_max=7.0:mismatch_min=3.0:mismatch_std=2.8284271247461903:mismatch_sum=10.0:name=N919488:qcovhsp_avg=96.05:qcovhsp_max=97.1:qcovhsp_min=95.0:qcovhsp_std=1.4849242404917458:qcovhsp_sum=192.1:qend_avg=101.5:qend_max=104.0:qend_min=99.0:qend_std=3.5355339059327378:qend_sum=203.0:qstart_avg=4.0:qstart_max=4.0:qstart_min=4.0:qstart_std=0.0:qstart_sum=8.0:ref_name_counter=RS_GCF_900101465.1_protein.faa_NZ_FMZM01000006.1_275@PF00015_full_PFAM.351.532--2:scovhsp_avg=53.849999999999994:scovhsp_max=55.8:scovhsp_min=51.9:scovhsp_std=2.7577164466275343:scovhsp_sum=107.69999999999999:send_avg=97.5:send_max=101.0:send_min=94.0:send_std=4.949747468305833:send_sum=195.0:sstart_avg=1.0:sstart_max=1.0:sstart_min=1.0:sstart_std=0.0:sstart_sum=2.0],((77a128e8-6b97-4dcb-bfcb-beb73a47a60c_6@MCPsignal.28.118:1.8e-08[&&NHX:Sample=rhizpot1:Type=capture:besthit=97.8:bitscore=152.0:capture_class=c__Dormibacteria:capture_domain=d__Bacteria:capture_family=f__UBA8260:capture_genus=g__UBA8260:capture_order=o__UBA8260:capture_phylum=p__Dormibacterota:capture_species=s__UBA8260 sp003134115:evalue=2.29e-48:gapopen=0.0:heptad=MCP-38H:length=90.0:mismatch=2.0:qcovhsp=100.0:qend=90.0:qstart=1.0:ref_name=RS_GCF_900101465.1_protein.faa_NZ_FMZM01000007.1_110@PF00015_full_PFAM.343.522:scovhsp=50.3:send=104.0:sstart=15.0],RS_GCF_900101465.1_protein.faa_NZ_FMZM01000007.1_1@PF00015_full_PFAM.342.429:5e-09[&&NHX:Type=GTDB:gtdb_class=c__Actinomycetia:gtdb_domain=d__Bacteria:gtdb_family=f__Nocardioidaceae:gtdb_genus=g__Nocardioides:gtdb_order=o__Propionibacteriales:gtdb_phylum=p__Actinobacteriota:gtdb_species=s__Nocardioides lianchengensis:heptad=MCP-38H:species=d__Bacteria_p__Actinobacteriota_c__Actinomycetia_o__Propionibacteriales_f__Nocardioidaceae_g__Nocardioides_s__Nocardioides lianchengensis])0.625:0.0241619[&&NHX:Sample_counter=rhizpot1--1:Type_counter=GTDB--1||capture--1:besthit_avg=97.8:besthit_max=97.8:besthit_min=97.8:besthit_std=0:besthit_sum=97.8:bitscore_avg=152.0:bitscore_max=152.0:bitscore_min=152.0:bitscore_std=0:bitscore_sum=152.0:capture_class_counter=c__Dormibacteria--1:capture_domain_counter=d__Bacteria--1:capture_family_counter=f__UBA8260--1:capture_genus_counter=g__UBA8260--1:capture_order_counter=o__UBA8260--1:capture_phylum_counter=p__Dormibacterota--1:capture_species_counter=s__UBA8260 sp003134115--1:evalue_avg=2.29e-48:evalue_max=2.29e-48:evalue_min=2.29e-48:evalue_std=0:evalue_sum=2.29e-48:gapopen_avg=0.0:gapopen_max=0.0:gapopen_min=0.0:gapopen_std=0:gapopen_sum=0.0:gtdb_class_counter=c__Actinomycetia--1:gtdb_domain_counter=d__Bacteria--1:gtdb_family_counter=f__Nocardioidaceae--1:gtdb_genus_counter=g__Nocardioides--1:gtdb_order_counter=o__Propionibacteriales--1:gtdb_phylum_counter=p__Actinobacteriota--1:gtdb_species_counter=s__Nocardioides lianchengensis--1:heptad_counter=MCP-38H--2:lbd_counter=:lca_tree=s__Nocardioides lianchengensis:length_avg=90.0:length_max=90.0:length_min=90.0:length_std=0:length_sum=90.0:mismatch_avg=2.0:mismatch_max=2.0:mismatch_min=2.0:mismatch_std=0:mismatch_sum=2.0:name=N919491:qcovhsp_avg=100.0:qcovhsp_max=100.0:qcovhsp_min=100.0:qcovhsp_std=0:qcovhsp_sum=100.0:qend_avg=90.0:qend_max=90.0:qend_min=90.0:qend_std=0:qend_sum=90.0:qstart_avg=1.0:qstart_max=1.0:qstart_min=1.0:qstart_std=0:qstart_sum=1.0:ref_name_counter=RS_GCF_900101465.1_protein.faa_NZ_FMZM01000007.1_110@PF00015_full_PFAM.343.522--1:scovhsp_avg=50.3:scovhsp_max=50.3:scovhsp_min=50.3:scovhsp_std=0:scovhsp_sum=50.3:send_avg=104.0:send_max=104.0:send_min=104.0:send_std=0:send_sum=104.0:sstart_avg=15.0:sstart_max=15.0:sstart_min=15.0:sstart_std=0:sstart_sum=15.0],(((5b430692-f576-4caf-9de0-2fe3b20feef9_2@MCPsignal.198.288:0.102814[&&NHX:Sample=rhizpot2:Type=capture:capture_class=c__Actinomycetia:capture_domain=d__Bacteria:capture_family=f__Nocardioidaceae:capture_genus=g__Nocardioides:capture_order=o__Propionibacteriales:capture_phylum=p__Actinobacteriota:capture_species=s__Nocardioides lianchengensis:heptad=MCP-38H],(515a36ca-137d-403f-a27a-293ec2dc422f_4@MCPsignal.199.281:0.0124906[&&NHX:Sample=rhizpot2:Type=capture:capture_class=c__Polyangia:capture_domain=d__Bacteria:capture_family=f__Polyangiaceae:capture_genus=g__CAIVJW01:capture_order=o__Polyangiales:capture_phylum=p__Myxococcota:capture_species=s__CAIVJW01 sp903906315:heptad=MCP-38H],589af234-6789-4289-8b0b-ae4181a0678d_6@MCPsignal.301.366:0.0242058[&&NHX:Sample=rhizpot3:Type=capture:capture_class=c__Alphaproteobacteria:capture_domain=d__Bacteria:capture_family=f__Rhodobacteraceae:capture_genus=g__Pseudophaeobacter:capture_order=o__Rhodobacterales:capture_phylum=p__Proteobacteria:capture_species=s__Pseudophaeobacter arcticus:heptad=MCP-38H])0:5e-09[&&NHX:Sample_counter=rhizpot2--1||rhizpot3--1:Type_counter=capture--2:capture_class_counter=c__Alphaproteobacteria--1||c__Polyangia--1:capture_domain_counter=d__Bacteria--2:capture_family_counter=f__Polyangiaceae--1||f__Rhodobacteraceae--1:capture_genus_counter=g__CAIVJW01--1||g__Pseudophaeobacter--1:capture_order_counter=o__Polyangiales--1||o__Rhodobacterales--1:capture_phylum_counter=p__Myxococcota--1||p__Proteobacteria--1:capture_species_counter=s__CAIVJW01 sp903906315--1||s__Pseudophaeobacter arcticus--1:gtdb_class_counter=:gtdb_domain_counter=:gtdb_family_counter=:gtdb_genus_counter=:gtdb_order_counter=:gtdb_phylum_counter=:gtdb_species_counter=:heptad_counter=MCP-38H--2:lbd_counter=:name=N919495:ref_name_counter=])0:5e-09[&&NHX:Sample_counter=rhizpot2--2||rhizpot3--1:Type_counter=capture--3:capture_class_counter=c__Actinomycetia--1||c__Alphaproteobacteria--1||c__Polyangia--1:capture_domain_counter=d__Bacteria--3:capture_family_counter=f__Nocardioidaceae--1||f__Polyangiaceae--1||f__Rhodobacteraceae--1:capture_genus_counter=g__CAIVJW01--1||g__Nocardioides--1||g__Pseudophaeobacter--1:capture_order_counter=o__Polyangiales--1||o__Propionibacteriales--1||o__Rhodobacterales--1:capture_phylum_counter=p__Actinobacteriota--1||p__Myxococcota--1||p__Proteobacteria--1:capture_species_counter=s__CAIVJW01 sp903906315--1||s__Nocardioides lianchengensis--1||s__Pseudophaeobacter arcticus--1:gtdb_class_counter=:gtdb_domain_counter=:gtdb_family_counter=:gtdb_genus_counter=:gtdb_order_counter=:gtdb_phylum_counter=:gtdb_species_counter=:heptad_counter=MCP-38H--3:lbd_counter=:name=N919496:ref_name_counter=],(edb34814-e489-4817-b0d4-4e1f584fac96_3@MCPsignal.54.134:5e-09[&&NHX:Sample=rhizpot3:Type=capture:capture_class=c__Actinomycetia:capture_domain=d__Bacteria:capture_family=f__Geodermatophilaceae:capture_genus=g__Geodermatophilus:capture_order=o__Mycobacteriales:capture_phylum=p__Actinobacteriota:capture_species=s__Geodermatophilus amargosae:heptad=MCP-38H],0469f93c-0f1c-47be-9058-57f2809c7707_1@MCPsignal.172.242:0.0115128[&&NHX:Sample=rhizpot1:Type=capture:capture_class=c__Gammaproteobacteria:capture_domain=d__Bacteria:capture_family=f__Halomonadaceae:capture_genus=g__Halomonas:capture_order=o__Pseudomonadales:capture_phylum=p__Proteobacteria:capture_species=s__Halomonas subterranea:heptad=MCP-38H])0:5e-09[&&NHX:Sample_counter=rhizpot1--1||rhizpot3--1:Type_counter=capture--2:capture_class_counter=c__Actinomycetia--1||c__Gammaproteobacteria--1:capture_domain_counter=d__Bacteria--2:capture_family_counter=f__Geodermatophilaceae--1||f__Halomonadaceae--1:capture_genus_counter=g__Geodermatophilus--1||g__Halomonas--1:capture_order_counter=o__Mycobacteriales--1||o__Pseudomonadales--1:capture_phylum_counter=p__Actinobacteriota--1||p__Proteobacteria--1:capture_species_counter=s__Geodermatophilus amargosae--1||s__Halomonas subterranea--1:gtdb_class_counter=:gtdb_domain_counter=:gtdb_family_counter=:gtdb_genus_counter=:gtdb_order_counter=:gtdb_phylum_counter=:gtdb_species_counter=:heptad_counter=MCP-38H--2:lbd_counter=:name=N919499:ref_name_counter=])0:5e-09[&&NHX:Sample_counter=rhizpot1--1||rhizpot2--2||rhizpot3--2:Type_counter=capture--5:capture_class_counter=c__Actinomycetia--2||c__Alphaproteobacteria--1||c__Gammaproteobacteria--1||c__Polyangia--1:capture_domain_counter=d__Bacteria--5:capture_family_counter=f__Geodermatophilaceae--1||f__Halomonadaceae--1||f__Nocardioidaceae--1||f__Polyangiaceae--1||f__Rhodobacteraceae--1:capture_genus_counter=g__CAIVJW01--1||g__Geodermatophilus--1||g__Halomonas--1||g__Nocardioides--1||g__Pseudophaeobacter--1:capture_order_counter=o__Mycobacteriales--1||o__Polyangiales--1||o__Propionibacteriales--1||o__Pseudomonadales--1||o__Rhodobacterales--1:capture_phylum_counter=p__Actinobacteriota--2||p__Myxococcota--1||p__Proteobacteria--2:capture_species_counter=s__CAIVJW01 sp903906315--1||s__Geodermatophilus amargosae--1||s__Halomonas subterranea--1||s__Nocardioides lianchengensis--1||s__Pseudophaeobacter arcticus--1:gtdb_class_counter=:gtdb_domain_counter=:gtdb_family_counter=:gtdb_genus_counter=:gtdb_order_counter=:gtdb_phylum_counter=:gtdb_species_counter=:heptad_counter=MCP-38H--5:lbd_counter=:name=N919500:ref_name_counter=],4d84e568-2daa-4f3e-9e6b-7efecba0d223_2@MCPsignal.301.404:5e-09[&&NHX:Sample=rhizpot3:Type=capture:besthit=96.9:bitscore=162.0:capture_class=c__Polyangia:capture_domain=d__Bacteria:capture_family=f__Polyangiaceae:capture_genus=g__CAIVJW01:capture_order=o__Polyangiales:capture_phylum=p__Myxococcota:capture_species=s__CAIVJW01 sp903906315:evalue=8.8e-52:gapopen=0.0:heptad=MCP-38H:length=98.0:mismatch=3.0:qcovhsp=95.1:qend=100.0:qstart=3.0:ref_name=RS_GCF_900101465.1_protein.faa_NZ_FMZM01000007.1_110@PF00015_full_PFAM.343.522:scovhsp=54.7:send=98.0:sstart=1.0])0.998:0.0659345[&&NHX:Sample_counter=rhizpot1--1||rhizpot2--2||rhizpot3--3:Type_counter=capture--6:besthit_avg=96.9:besthit_max=96.9:besthit_min=96.9:besthit_std=0:besthit_sum=96.9:bitscore_avg=162.0:bitscore_max=162.0:bitscore_min=162.0:bitscore_std=0:bitscore_sum=162.0:capture_class_counter=c__Actinomycetia--2||c__Alphaproteobacteria--1||c__Gammaproteobacteria--1||c__Polyangia--2:capture_domain_counter=d__Bacteria--6:capture_family_counter=f__Geodermatophilaceae--1||f__Halomonadaceae--1||f__Nocardioidaceae--1||f__Polyangiaceae--2||f__Rhodobacteraceae--1:capture_genus_counter=g__CAIVJW01--2||g__Geodermatophilus--1||g__Halomonas--1||g__Nocardioides--1||g__Pseudophaeobacter--1:capture_order_counter=o__Mycobacteriales--1||o__Polyangiales--2||o__Propionibacteriales--1||o__Pseudomonadales--1||o__Rhodobacterales--1:capture_phylum_counter=p__Actinobacteriota--2||p__Myxococcota--2||p__Proteobacteria--2:capture_species_counter=s__CAIVJW01 sp903906315--2||s__Geodermatophilus amargosae--1||s__Halomonas subterranea--1||s__Nocardioides lianchengensis--1||s__Pseudophaeobacter arcticus--1:evalue_avg=8.8e-52:evalue_max=8.8e-52:evalue_min=8.8e-52:evalue_std=0:evalue_sum=8.8e-52:gapopen_avg=0.0:gapopen_max=0.0:gapopen_min=0.0:gapopen_std=0:gapopen_sum=0.0:gtdb_class_counter=:gtdb_domain_counter=:gtdb_family_counter=:gtdb_genus_counter=:gtdb_order_counter=:gtdb_phylum_counter=:gtdb_species_counter=:heptad_counter=MCP-38H--6:lbd_counter=:length_avg=98.0:length_max=98.0:length_min=98.0:length_std=0:length_sum=98.0:mismatch_avg=3.0:mismatch_max=3.0:mismatch_min=3.0:mismatch_std=0:mismatch_sum=3.0:name=N919502:qcovhsp_avg=95.1:qcovhsp_max=95.1:qcovhsp_min=95.1:qcovhsp_std=0:qcovhsp_sum=95.1:qend_avg=100.0:qend_max=100.0:qend_min=100.0:qend_std=0:qend_sum=100.0:qstart_avg=3.0:qstart_max=3.0:qstart_min=3.0:qstart_std=0:qstart_sum=3.0:ref_name_counter=RS_GCF_900101465.1_protein.faa_NZ_FMZM01000007.1_110@PF00015_full_PFAM.343.522--1:scovhsp_avg=54.7:scovhsp_max=54.7:scovhsp_min=54.7:scovhsp_std=0:scovhsp_sum=54.7:send_avg=98.0:send_max=98.0:send_min=98.0:send_std=0:send_sum=98.0:sstart_avg=1.0:sstart_max=1.0:sstart_min=1.0:sstart_std=0:sstart_sum=1.0])0.098:0.0159263[&&NHX:Sample_counter=rhizpot1--2||rhizpot2--2||rhizpot3--3:Type_counter=GTDB--1||capture--7:besthit_avg=97.35:besthit_max=97.8:besthit_min=96.9:besthit_std=0.6363961030678867:besthit_sum=194.7:bitscore_avg=157.0:bitscore_max=162.0:bitscore_min=152.0:bitscore_std=7.0710678118654755:bitscore_sum=314.0:capture_class_counter=c__Actinomycetia--2||c__Alphaproteobacteria--1||c__Dormibacteria--1||c__Gammaproteobacteria--1||c__Polyangia--2:capture_domain_counter=d__Bacteria--7:capture_family_counter=f__Geodermatophilaceae--1||f__Halomonadaceae--1||f__Nocardioidaceae--1||f__Polyangiaceae--2||f__Rhodobacteraceae--1||f__UBA8260--1:capture_genus_counter=g__CAIVJW01--2||g__Geodermatophilus--1||g__Halomonas--1||g__Nocardioides--1||g__Pseudophaeobacter--1||g__UBA8260--1:capture_order_counter=o__Mycobacteriales--1||o__Polyangiales--2||o__Propionibacteriales--1||o__Pseudomonadales--1||o__Rhodobacterales--1||o__UBA8260--1:capture_phylum_counter=p__Actinobacteriota--2||p__Dormibacterota--1||p__Myxococcota--2||p__Proteobacteria--2:capture_species_counter=s__CAIVJW01 sp903906315--2||s__Geodermatophilus amargosae--1||s__Halomonas subterranea--1||s__Nocardioides lianchengensis--1||s__Pseudophaeobacter arcticus--1||s__UBA8260 sp003134115--1:evalue_avg=1.14544e-48:evalue_max=2.29e-48:evalue_min=8.8e-52:evalue_std=1.6186522749497497e-48:evalue_sum=2.29088e-48:gapopen_avg=0.0:gapopen_max=0.0:gapopen_min=0.0:gapopen_std=0.0:gapopen_sum=0.0:gtdb_class_counter=c__Actinomycetia--1:gtdb_domain_counter=d__Bacteria--1:gtdb_family_counter=f__Nocardioidaceae--1:gtdb_genus_counter=g__Nocardioides--1:gtdb_order_counter=o__Propionibacteriales--1:gtdb_phylum_counter=p__Actinobacteriota--1:gtdb_species_counter=s__Nocardioides lianchengensis--1:heptad_counter=MCP-38H--8:lbd_counter=:lca_tree=s__Nocardioides lianchengensis:length_avg=94.0:length_max=98.0:length_min=90.0:length_std=5.656854249492381:length_sum=188.0:mismatch_avg=2.5:mismatch_max=3.0:mismatch_min=2.0:mismatch_std=0.7071067811865476:mismatch_sum=5.0:name=N919503:qcovhsp_avg=97.55:qcovhsp_max=100.0:qcovhsp_min=95.1:qcovhsp_std=3.4648232278140867:qcovhsp_sum=195.1:qend_avg=95.0:qend_max=100.0:qend_min=90.0:qend_std=7.0710678118654755:qend_sum=190.0:qstart_avg=2.0:qstart_max=3.0:qstart_min=1.0:qstart_std=1.4142135623730951:qstart_sum=4.0:ref_name_counter=RS_GCF_900101465.1_protein.faa_NZ_FMZM01000007.1_110@PF00015_full_PFAM.343.522--2:scovhsp_avg=52.5:scovhsp_max=54.7:scovhsp_min=50.3:scovhsp_std=3.111269837220813:scovhsp_sum=105.0:send_avg=101.0:send_max=104.0:send_min=98.0:send_std=4.242640687119285:send_sum=202.0:sstart_avg=8.0:sstart_max=15.0:sstart_min=1.0:sstart_std=9.899494936611665:sstart_sum=16.0])0.783:0.0310926[&&NHX:Sample_counter=rhizpot1--2||rhizpot2--2||rhizpot3--6||rhiztom1--1:Type_counter=GTDB--1||capture--11:besthit_avg=95.57499999999999:besthit_max=97.8:besthit_min=90.6:besthit_std=3.341032774457626:besthit_sum=382.29999999999995:bitscore_avg=156.0:bitscore_max=167.0:bitscore_min=143.0:bitscore_std=10.677078252031311:bitscore_sum=624.0:capture_class_counter=c__Actinomycetia--4||c__Alphaproteobacteria--2||c__Dormibacteria--1||c__Gammaproteobacteria--1||c__Polyangia--2||c__Verrucomicrobiae--1:capture_domain_counter=d__Bacteria--11:capture_family_counter=f__Beijerinckiaceae--1||f__Geodermatophilaceae--2||f__Halomonadaceae--1||f__Micromonosporaceae--1||f__Nocardioidaceae--1||f__Polyangiaceae--2||f__Rhodobacteraceae--1||f__SXTU01--1||f__UBA8260--1:capture_genus_counter=g__Actinoplanes--1||g__CAIVJW01--2||g__Geodermatophilus--2||g__Halomonas--1||g__Microvirga--1||g__Nocardioides--1||g__Pseudophaeobacter--1||g__SXTU01--1||g__UBA8260--1:capture_order_counter=o__Mycobacteriales--3||o__Pedosphaerales--1||o__Polyangiales--2||o__Propionibacteriales--1||o__Pseudomonadales--1||o__Rhizobiales--1||o__Rhodobacterales--1||o__UBA8260--1:capture_phylum_counter=p__Actinobacteriota--4||p__Dormibacterota--1||p__Myxococcota--2||p__Proteobacteria--3||p__Verrucomicrobiota--1:capture_species_counter=s__Actinoplanes deccanensis--1||s__CAIVJW01 sp903906315--2||s__Geodermatophilus amargosae--1||s__Geodermatophilus saharensis--1||s__Halomonas subterranea--1||s__Microvirga makkahensis--1||s__Nocardioides lianchengensis--1||s__Pseudophaeobacter arcticus--1||s__SXTU01 sp005791875--1||s__UBA8260 sp003134115--1:evalue_avg=4.200572721815e-45:evalue_max=1.68e-44:evalue_min=7.26e-54:evalue_std=8.399618254799355e-45:evalue_sum=1.680229088726e-44:gapopen_avg=0.25:gapopen_max=1.0:gapopen_min=0.0:gapopen_std=0.5:gapopen_sum=1.0:gtdb_class_counter=c__Actinomycetia--1:gtdb_domain_counter=d__Bacteria--1:gtdb_family_counter=f__Nocardioidaceae--1:gtdb_genus_counter=g__Nocardioides--1:gtdb_order_counter=o__Propionibacteriales--1:gtdb_phylum_counter=p__Actinobacteriota--1:gtdb_species_counter=s__Nocardioides lianchengensis--1:heptad_counter=MCP-38H--12:lbd_counter=:lca_tree=s__Nocardioides lianchengensis:length_avg=96.25:length_max=101.0:length_min=90.0:length_std=4.645786621588784:length_sum=385.0:mismatch_avg=3.75:mismatch_max=7.0:mismatch_min=2.0:mismatch_std=2.217355782608345:mismatch_sum=15.0:name=N919504:qcovhsp_avg=96.80000000000001:qcovhsp_max=100.0:qcovhsp_min=95.0:qcovhsp_std=2.3423634787681165:qcovhsp_sum=387.20000000000005:qend_avg=98.25:qend_max=104.0:qend_min=90.0:qend_std=5.909032633745278:qend_sum=393.0:qstart_avg=3.0:qstart_max=4.0:qstart_min=1.0:qstart_std=1.4142135623730951:qstart_sum=12.0:ref_name_counter=RS_GCF_900101465.1_protein.faa_NZ_FMZM01000006.1_275@PF00015_full_PFAM.351.532--2||RS_GCF_900101465.1_protein.faa_NZ_FMZM01000007.1_110@PF00015_full_PFAM.343.522--2:scovhsp_avg=53.175:scovhsp_max=55.8:scovhsp_min=50.3:scovhsp_std=2.523720798081014:scovhsp_sum=212.7:send_avg=99.25:send_max=104.0:send_min=94.0:send_std=4.272001872658765:send_sum=397.0:sstart_avg=4.5:sstart_max=15.0:sstart_min=1.0:sstart_std=7.0:sstart_sum=18.0])0.728:0.0253071[&&NHX:Sample_counter=rhizpot1--4||rhizpot2--2||rhizpot3--10||rhiztom1--1||rhiztom2--2:Type_counter=GTDB--1||capture--19:besthit_avg=81.45:besthit_max=97.8:besthit_min=50.0:besthit_std=22.127607191018193:besthit_sum=488.70000000000005:bitscore_avg=133.13333333333333:bitscore_max=167.0:bitscore_min=84.3:bitscore_std=36.43029874522945:bitscore_sum=798.8:capture_class_counter=c__Actinomycetia--4||c__Alphaproteobacteria--5||c__Desulfovibrionia--1||c__Dormibacteria--1||c__Gammaproteobacteria--1||c__Holophagae--1||c__Polyangia--2||c__Verrucomicrobiae--4:capture_domain_counter=d__Bacteria--19:capture_family_counter=f__Beijerinckiaceae--1||f__Caulobacteraceae--1||f__Desulfomicrobiaceae--1||f__Dongiaceae--1||f__Geodermatophilaceae--2||f__Halomonadaceae--1||f__Holophagaceae--1||f__Micromonosporaceae--1||f__Nocardioidaceae--1||f__Polyangiaceae--2||f__Rhodobacteraceae--1||f__SXTU01--4||f__UBA8260--1||f__UXAT02--1:capture_genus_counter=g__Actinoplanes--1||g__CAIVJW01--2||g__Geodermatophilus--2||g__Halomonas--1||g__JACQZU01--1||g__Microvirga--1||g__Nocardioides--1||g__Phenylobacterium--1||g__Pseudophaeobacter--1||g__SSA4--1||g__SXTU01--4||g__SYSU-D60014--1||g__UBA12183--1||g__UBA8260--1:capture_order_counter=o__Caulobacterales--1||o__Desulfovibrionales--1||o__Dongiales--1||o__Holophagales--1||o__Mycobacteriales--3||o__Pedosphaerales--4||o__Polyangiales--2||o__Propionibacteriales--1||o__Pseudomonadales--1||o__Rhizobiales--1||o__Rhodobacterales--1||o__Rhodospirillales--1||o__UBA8260--1:capture_phylum_counter=p__Acidobacteriota--1||p__Actinobacteriota--4||p__Desulfobacterota_I--1||p__Dormibacterota--1||p__Myxococcota--2||p__Proteobacteria--6||p__Verrucomicrobiota--4:capture_species_counter=s__Actinoplanes deccanensis--1||s__CAIVJW01 sp903906315--2||s__Geodermatophilus amargosae--1||s__Geodermatophilus saharensis--1||s__Halomonas subterranea--1||s__JACQZU01 sp016213735--1||s__Microvirga makkahensis--1||s__Nocardioides lianchengensis--1||s__Phenylobacterium sp001824475--1||s__Pseudophaeobacter arcticus--1||s__SSA4 sp016712375--1||s__SXTU01 sp005791875--4||s__SYSU-D60014 sp003576685--1||s__UBA12183 sp003530935--1||s__UBA8260 sp003134115--1:evalue_avg=1.12475e-21:evalue_max=6.73e-21:evalue_min=7.26e-54:evalue_std=2.746010446993966e-21:evalue_sum=6.7485e-21:gapopen_avg=0.6666666666666666:gapopen_max=2.0:gapopen_min=0.0:gapopen_std=0.816496580927726:gapopen_sum=4.0:gtdb_class_counter=c__Actinomycetia--1:gtdb_domain_counter=d__Bacteria--1:gtdb_family_counter=f__Nocardioidaceae--1:gtdb_genus_counter=g__Nocardioides--1:gtdb_order_counter=o__Propionibacteriales--1:gtdb_phylum_counter=p__Actinobacteriota--1:gtdb_species_counter=s__Nocardioides lianchengensis--1:heptad_counter=MCP-38H--20:lbd_counter=:lca_tree=s__Nocardioides lianchengensis:length_avg=106.66666666666667:length_max=138.0:length_min=90.0:length_std=17.81759430076537:length_sum=640.0:mismatch_avg=18.5:mismatch_max=50.0:mismatch_min=2.0:mismatch_std=22.949945533704433:mismatch_sum=111.0:name=N919505:qcovhsp_avg=97.73333333333333:qcovhsp_max=100.0:qcovhsp_min=95.0:qcovhsp_std=2.3338094752285747:qcovhsp_sum=586.4:qend_avg=106.16666666666667:qend_max=127.0:qend_min=90.0:qend_std=13.467244212037839:qend_sum=637.0:qstart_avg=2.3333333333333335:qstart_max=4.0:qstart_min=1.0:qstart_std=1.505545305418162:qstart_sum=14.0:ref_name_counter=GB_GCA_003154095.1_protein.faa_PMCK01000588.1_25@PF00015_full_PFAM.271.446--2||RS_GCF_900101465.1_protein.faa_NZ_FMZM01000006.1_275@PF00015_full_PFAM.351.532--2||RS_GCF_900101465.1_protein.faa_NZ_FMZM01000007.1_110@PF00015_full_PFAM.343.522--2:scovhsp_avg=58.5:scovhsp_max=72.0:scovhsp_min=50.3:scovhsp_std=8.667410224513434:scovhsp_sum=351.0:send_avg=119.66666666666667:send_max=164.0:send_min=94.0:send_std=31.878937665277785:send_sum=718.0:sstart_avg=16.5:sstart_max=42.0:sstart_min=1.0:sstart_std=19.388140705080517:sstart_sum=99.0])0.822:0.0255579[&&NHX:Sample_counter=rhizpot1--4||rhizpot2--2||rhizpot3--10||rhiztom1--1||rhiztom2--2:Type_counter=GTDB--3||capture--19:besthit_avg=81.44999999999999:besthit_max=97.8:besthit_min=50.0:besthit_std=22.127607191018193:besthit_sum=488.69999999999993:bitscore_avg=133.13333333333333:bitscore_max=167.0:bitscore_min=84.3:bitscore_std=36.43029874522945:bitscore_sum=798.8:capture_class_counter=c__Actinomycetia--4||c__Alphaproteobacteria--5||c__Desulfovibrionia--1||c__Dormibacteria--1||c__Gammaproteobacteria--1||c__Holophagae--1||c__Polyangia--2||c__Verrucomicrobiae--4:capture_domain_counter=d__Bacteria--19:capture_family_counter=f__Beijerinckiaceae--1||f__Caulobacteraceae--1||f__Desulfomicrobiaceae--1||f__Dongiaceae--1||f__Geodermatophilaceae--2||f__Halomonadaceae--1||f__Holophagaceae--1||f__Micromonosporaceae--1||f__Nocardioidaceae--1||f__Polyangiaceae--2||f__Rhodobacteraceae--1||f__SXTU01--4||f__UBA8260--1||f__UXAT02--1:capture_genus_counter=g__Actinoplanes--1||g__CAIVJW01--2||g__Geodermatophilus--2||g__Halomonas--1||g__JACQZU01--1||g__Microvirga--1||g__Nocardioides--1||g__Phenylobacterium--1||g__Pseudophaeobacter--1||g__SSA4--1||g__SXTU01--4||g__SYSU-D60014--1||g__UBA12183--1||g__UBA8260--1:capture_order_counter=o__Caulobacterales--1||o__Desulfovibrionales--1||o__Dongiales--1||o__Holophagales--1||o__Mycobacteriales--3||o__Pedosphaerales--4||o__Polyangiales--2||o__Propionibacteriales--1||o__Pseudomonadales--1||o__Rhizobiales--1||o__Rhodobacterales--1||o__Rhodospirillales--1||o__UBA8260--1:capture_phylum_counter=p__Acidobacteriota--1||p__Actinobacteriota--4||p__Desulfobacterota_I--1||p__Dormibacterota--1||p__Myxococcota--2||p__Proteobacteria--6||p__Verrucomicrobiota--4:capture_species_counter=s__Actinoplanes deccanensis--1||s__CAIVJW01 sp903906315--2||s__Geodermatophilus amargosae--1||s__Geodermatophilus saharensis--1||s__Halomonas subterranea--1||s__JACQZU01 sp016213735--1||s__Microvirga makkahensis--1||s__Nocardioides lianchengensis--1||s__Phenylobacterium sp001824475--1||s__Pseudophaeobacter arcticus--1||s__SSA4 sp016712375--1||s__SXTU01 sp005791875--4||s__SYSU-D60014 sp003576685--1||s__UBA12183 sp003530935--1||s__UBA8260 sp003134115--1:evalue_avg=1.12475e-21:evalue_max=6.73e-21:evalue_min=7.26e-54:evalue_std=2.746010446993966e-21:evalue_sum=6.7485e-21:gapopen_avg=0.6666666666666666:gapopen_max=2.0:gapopen_min=0.0:gapopen_std=0.816496580927726:gapopen_sum=4.0:gtdb_class_counter=c__Actinomycetia--3:gtdb_domain_counter=d__Bacteria--3:gtdb_family_counter=f__Nocardioidaceae--3:gtdb_genus_counter=g__Nocardioides--3:gtdb_order_counter=o__Propionibacteriales--3:gtdb_phylum_counter=p__Actinobacteriota--3:gtdb_species_counter=s__Nocardioides lianchengensis--1||s__Nocardioides sp004919105--1||s__Nocardioides sp014873835--1:heptad_counter=MCP-38H--22:lbd_counter=:lca_tree=g__Nocardioides:length_avg=106.66666666666667:length_max=138.0:length_min=90.0:length_std=17.81759430076537:length_sum=640.0:mismatch_avg=18.5:mismatch_max=50.0:mismatch_min=2.0:mismatch_std=22.949945533704433:mismatch_sum=111.0:name=N919506:qcovhsp_avg=97.73333333333333:qcovhsp_max=100.0:qcovhsp_min=95.0:qcovhsp_std=2.3338094752285747:qcovhsp_sum=586.4:qend_avg=106.16666666666667:qend_max=127.0:qend_min=90.0:qend_std=13.467244212037837:qend_sum=637.0:qstart_avg=2.3333333333333335:qstart_max=4.0:qstart_min=1.0:qstart_std=1.505545305418162:qstart_sum=14.0:ref_name_counter=GB_GCA_003154095.1_protein.faa_PMCK01000588.1_25@PF00015_full_PFAM.271.446--2||RS_GCF_900101465.1_protein.faa_NZ_FMZM01000006.1_275@PF00015_full_PFAM.351.532--2||RS_GCF_900101465.1_protein.faa_NZ_FMZM01000007.1_110@PF00015_full_PFAM.343.522--2:scovhsp_avg=58.5:scovhsp_max=72.0:scovhsp_min=50.3:scovhsp_std=8.667410224513434:scovhsp_sum=351.0:send_avg=119.66666666666667:send_max=164.0:send_min=94.0:send_std=31.878937665277785:send_sum=718.0:sstart_avg=16.5:sstart_max=42.0:sstart_min=1.0:sstart_std=19.388140705080517:sstart_sum=99.0])0.803:0.012578[&&NHX:Sample_counter=rhizpot1--5||rhizpot2--2||rhizpot3--10||rhiztom1--1||rhiztom2--4||rhiztom3--3:Type_counter=GTDB--7||capture--25:besthit_avg=84.71666666666667:besthit_max=97.8:besthit_min=50.0:besthit_std=15.396802107954597:besthit_sum=1016.6:bitscore_avg=150.23333333333332:bitscore_max=236.0:bitscore_min=84.3:bitscore_std=42.06281738139525:bitscore_sum=1802.8:capture_class_counter=c__Actinomycetia--5||c__Alphaproteobacteria--9||c__Desulfovibrionia--1||c__Dormibacteria--1||c__Gammaproteobacteria--2||c__Holophagae--1||c__Polyangia--2||c__Verrucomicrobiae--4:capture_domain_counter=d__Bacteria--25:capture_family_counter=f__Ancalomicrobiaceae--3||f__Beijerinckiaceae--1||f__Caulobacteraceae--1||f__Desulfomicrobiaceae--1||f__Dongiaceae--1||f__Geodermatophilaceae--2||f__Halomonadaceae--1||f__Holophagaceae--1||f__Micromonosporaceae--2||f__Nocardioidaceae--1||f__Polyangiaceae--2||f__Pseudomonadaceae--1||f__Rhodobacteraceae--1||f__Rhodovibrionaceae--1||f__SXTU01--4||f__UBA8260--1||f__UXAT02--1:capture_genus_counter=g__Actinoplanes--2||g__CAIVJW01--2||g__Geodermatophilus--2||g__Halomonas--1||g__JACQZU01--1||g__Microvirga--1||g__Nocardioides--1||g__Phenylobacterium--1||g__Pinisolibacter--3||g__Pseudomonas_E--1||g__Pseudophaeobacter--1||g__Rhodovibrio--1||g__SSA4--1||g__SXTU01--4||g__SYSU-D60014--1||g__UBA12183--1||g__UBA8260--1:capture_order_counter=o__Caulobacterales--1||o__Desulfovibrionales--1||o__Dongiales--1||o__Holophagales--1||o__Kiloniellales--1||o__Mycobacteriales--4||o__Pedosphaerales--4||o__Polyangiales--2||o__Propionibacteriales--1||o__Pseudomonadales--2||o__Rhizobiales--4||o__Rhodobacterales--1||o__Rhodospirillales--1||o__UBA8260--1:capture_phylum_counter=p__Acidobacteriota--1||p__Actinobacteriota--5||p__Desulfobacterota_I--1||p__Dormibacterota--1||p__Myxococcota--2||p__Proteobacteria--11||p__Verrucomicrobiota--4:capture_species_counter=s__Actinoplanes deccanensis--1||s__Actinoplanes durhamensis--1||s__CAIVJW01 sp903906315--2||s__Geodermatophilus amargosae--1||s__Geodermatophilus saharensis--1||s__Halomonas subterranea--1||s__JACQZU01 sp016213735--1||s__Microvirga makkahensis--1||s__Nocardioides lianchengensis--1||s__Phenylobacterium sp001824475--1||s__Pinisolibacter sp002298965--3||s__Pseudomonas_E fluorescens_AP--1||s__Pseudophaeobacter arcticus--1||s__Rhodovibrio sodomensis--1||s__SSA4 sp016712375--1||s__SXTU01 sp005791875--4||s__SYSU-D60014 sp003576685--1||s__UBA12183 sp003530935--1||s__UBA8260 sp003134115--1:evalue_avg=5.623750011583333e-22:evalue_max=6.73e-21:evalue_min=7.12e-80:evalue_std=1.942305437708357e-21:evalue_sum=6.7485000139e-21:gapopen_avg=0.3333333333333333:gapopen_max=2.0:gapopen_min=0.0:gapopen_std=0.6513389472789296:gapopen_sum=4.0:gtdb_class_counter=c__Actinomycetia--7:gtdb_domain_counter=d__Bacteria--7:gtdb_family_counter=f__Nocardioidaceae--7:gtdb_genus_counter=g__Marmoricola--1||g__Nocardioides--6:gtdb_order_counter=o__Propionibacteriales--7:gtdb_phylum_counter=p__Actinobacteriota--7:gtdb_species_counter=s__Marmoricola aequoreus--1||s__Nocardioides lianchengensis--1||s__Nocardioides sp002117935--2||s__Nocardioides sp004919105--1||s__Nocardioides sp009823805--1||s__Nocardioides sp014873835--1:heptad_counter=MCP-38H--32:lbd_counter=:lca_tree=f__Nocardioidaceae:length_avg=109.0:length_max=162.0:length_min=63.0:length_std=24.49489742783178:length_sum=1308.0:mismatch_avg=16.166666666666668:mismatch_max=50.0:mismatch_min=2.0:mismatch_std=16.207929222975082:mismatch_sum=194.0:name=N919507:qcovhsp_avg=98.53333333333335:qcovhsp_max=100.0:qcovhsp_min=95.0:qcovhsp_std=1.8287269955470196:qcovhsp_sum=1182.4:qend_avg=109.0:qend_max=163.0:qend_min=64.0:qend_std=23.269175865392086:qend_sum=1308.0:qstart_avg=1.9166666666666667:qstart_max=4.0:qstart_min=1.0:qstart_std=1.164500152881315:qstart_sum=23.0:ref_name_counter=GB_GCA_003154095.1_protein.faa_PMCK01000588.1_25@PF00015_full_PFAM.271.446--2||GB_GCA_902805925.1_protein.faa_CADCUP010000067.1_28@PF00015_full_PFAM.322.506--1||RS_GCF_001425175.1_protein.faa_NZ_LMDV01000005.1_44@PF00015_full_PFAM.1.9.74--1||RS_GCF_004683965.1_protein.faa_NZ_CP038436.1_2256@PF00015_full_PFAM.327.509--4||RS_GCF_900101465.1_protein.faa_NZ_FMZM01000006.1_275@PF00015_full_PFAM.351.532--2||RS_GCF_900101465.1_protein.faa_NZ_FMZM01000007.1_110@PF00015_full_PFAM.343.522--2:scovhsp_avg=64.93333333333332:scovhsp_max=96.9:scovhsp_min=50.3:scovhsp_std=14.328441730496813:scovhsp_sum=779.1999999999999:send_avg=116.58333333333333:send_max=168.0:send_min=65.0:send_std=30.999877810120868:send_sum=1399.0:sstart_avg=9.833333333333334:sstart_max=42.0:sstart_min=1.0:sstart_std=14.868107009993102:sstart_sum=118.0],(((((RS_GCF_004014875.1_protein.faa_NZ_CP034929.1_2543@PF00015_full_PFAM.350.529:0.104228,RS_GCF_004014875.1_protein.faa_NZ_CP034929.1_2544@PF00015_full_PFAM.329.512:0.0822655[&&NHX:Type=GTDB:gtdb_class=c__Actinomycetia:gtdb_domain=d__Bacteria:gtdb_family=f__Nocardioidaceae:gtdb_genus=g__Nocardioides:gtdb_order=o__Propionibacteriales:gtdb_phylum=p__Actinobacteriota:gtdb_species=s__Nocardioides sp004014875:heptad=MCP-38H:species=d__Bacteria_p__Actinobacteriota_c__Actinomycetia_o__Propionibacteriales_f__Nocardioidaceae_g__Nocardioides_s__Nocardioides sp004014875])0.19:0.0184063[&&NHX:Sample_counter=:Type_counter=GTDB--1:capture_class_counter=:capture_domain_counter=:capture_family_counter=:capture_genus_counter=:capture_order_counter=:capture_phylum_counter=:capture_species_counter=:gtdb_class_counter=c__Actinomycetia--1:gtdb_domain_counter=d__Bacteria--1:gtdb_family_counter=f__Nocardioidaceae--1:gtdb_genus_counter=g__Nocardioides--1:gtdb_order_counter=o__Propionibacteriales--1:gtdb_phylum_counter=p__Actinobacteriota--1:gtdb_species_counter=s__Nocardioides sp004014875--1:heptad_counter=MCP-38H--1:lbd_counter=:lca_tree=s__Nocardioides sp004014875:name=N919510:ref_name_counter=],RS_GCF_004014875.1_protein.faa_NZ_CP034929.1_2540@PF00015_full_PFAM.358.534:0.0500931[&&NHX:Type=GTDB:gtdb_class=c__Actinomycetia:gtdb_domain=d__Bacteria:gtdb_family=f__Nocardioidaceae:gtdb_genus=g__Nocardioides:gtdb_order=o__Propionibacteriales:gtdb_phylum=p__Actinobacteriota:gtdb_species=s__Nocardioides sp004014875:heptad=MCP-38H:species=d__Bacteria_p__Actinobacteriota_c__Actinomycetia_o__Propionibacteriales_f__Nocardioidaceae_g__Nocardioides_s__Nocardioides sp004014875])0.884:0.0237387[&&NHX:Sample_counter=:Type_counter=GTDB--2:capture_class_counter=:capture_domain_counter=:capture_family_counter=:capture_genus_counter=:capture_order_counter=:capture_phylum_counter=:capture_species_counter=:gtdb_class_counter=c__Actinomycetia--2:gtdb_domain_counter=d__Bacteria--2:gtdb_family_counter=f__Nocardioidaceae--2:gtdb_genus_counter=g__Nocardioides--2:gtdb_order_counter=o__Propionibacteriales--2:gtdb_phylum_counter=p__Actinobacteriota--2:gtdb_species_counter=s__Nocardioides sp004014875--2:heptad_counter=MCP-38H--2:lbd_counter=:lca_tree=s__Nocardioides sp004014875:name=N919512:ref_name_counter=],(RS_GCF_004014875.1_protein.faa_NZ_CP034929.1_2541@PF00015_full_PFAM.344.517:0.00742418[&&NHX:Type=GTDB:gtdb_class=c__Actinomycetia:gtdb_domain=d__Bacteria:gtdb_family=f__Nocardioidaceae:gtdb_genus=g__Nocardioides:gtdb_order=o__Propionibacteriales:gtdb_phylum=p__Actinobacteriota:gtdb_species=s__Nocardioides sp004014875:heptad=MCP-38H:species=d__Bacteria_p__Actinobacteriota_c__Actinomycetia_o__Propionibacteriales_f__Nocardioidaceae_g__Nocardioides_s__Nocardioides sp004014875],(RS_GCF_004014875.1_protein.faa_NZ_CP034929.1_2539@PF00015_full_PFAM.361.545:0.0671959[&&NHX:Type=GTDB:gtdb_class=c__Actinomycetia:gtdb_domain=d__Bacteria:gtdb_family=f__Nocardioidaceae:gtdb_genus=g__Nocardioides:gtdb_order=o__Propionibacteriales:gtdb_phylum=p__Actinobacteriota:gtdb_species=s__Nocardioides sp004014875:heptad=MCP-38H:species=d__Bacteria_p__Actinobacteriota_c__Actinomycetia_o__Propionibacteriales_f__Nocardioidaceae_g__Nocardioides_s__Nocardioides sp004014875],RS_GCF_004014875.1_protein.faa_NZ_CP034929.1_2542@PF00015_full_PFAM.345.521:0.0226415[&&NHX:Type=GTDB:gtdb_class=c__Actinomycetia:gtdb_domain=d__Bacteria:gtdb_family=f__Nocardioidaceae:gtdb_genus=g__Nocardioides:gtdb_order=o__Propionibacteriales:gtdb_phylum=p__Actinobacteriota:gtdb_species=s__Nocardioides sp004014875:heptad=MCP-38H:species=d__Bacteria_p__Actinobacteriota_c__Actinomycetia_o__Propionibacteriales_f__Nocardioidaceae_g__Nocardioides_s__Nocardioides sp004014875])0.838:0.0385269[&&NHX:Sample_counter=:Type_counter=GTDB--2:capture_class_counter=:capture_domain_counter=:capture_family_counter=:capture_genus_counter=:capture_order_counter=:capture_phylum_counter=:capture_species_counter=:evoltype=D:gtdb_class_counter=c__Actinomycetia--2:gtdb_domain_counter=d__Bacteria--2:gtdb_family_counter=f__Nocardioidaceae--2:gtdb_genus_counter=g__Nocardioides--2:gtdb_order_counter=o__Propionibacteriales--2:gtdb_phylum_counter=p__Actinobacteriota--2:gtdb_species_counter=s__Nocardioides sp004014875--2:heptad_counter=MCP-38H--2:lbd_counter=:lca=d__Bacteria:lca_tree=s__Nocardioides sp004014875:name=N919516:ref_name_counter=])0.905:0.039537[&&NHX:Sample_counter=:Type_counter=GTDB--3:capture_class_counter=:capture_domain_counter=:capture_family_counter=:capture_genus_counter=:capture_order_counter=:capture_phylum_counter=:capture_species_counter=:evoltype=D:gtdb_class_counter=c__Actinomycetia--3:gtdb_domain_counter=d__Bacteria--3:gtdb_family_counter=f__Nocardioidaceae--3:gtdb_genus_counter=g__Nocardioides--3:gtdb_order_counter=o__Propionibacteriales--3:gtdb_phylum_counter=p__Actinobacteriota--3:gtdb_species_counter=s__Nocardioides sp004014875--3:heptad_counter=MCP-38H--3:lbd_counter=:lca=d__Bacteria:lca_tree=s__Nocardioides sp004014875:name=N919517:ref_name_counter=])0.675:0.0205161[&&NHX:Sample_counter=:Type_counter=GTDB--5:capture_class_counter=:capture_domain_counter=:capture_family_counter=:capture_genus_counter=:capture_order_counter=:capture_phylum_counter=:capture_species_counter=:gtdb_class_counter=c__Actinomycetia--5:gtdb_domain_counter=d__Bacteria--5:gtdb_family_counter=f__Nocardioidaceae--5:gtdb_genus_counter=g__Nocardioides--5:gtdb_order_counter=o__Propionibacteriales--5:gtdb_phylum_counter=p__Actinobacteriota--5:gtdb_species_counter=s__Nocardioides sp004014875--5:heptad_counter=MCP-38H--5:lbd_counter=:lca_tree=s__Nocardioides sp004014875:name=N919518:ref_name_counter=],(RS_GCF_006007965.1_protein.faa_NZ_CP040748.1_2834@PF00015_full_PFAM.352.531:0.0285809[&&NHX:Type=GTDB:gtdb_class=c__Actinomycetia:gtdb_domain=d__Bacteria:gtdb_family=f__Nocardioidaceae:gtdb_genus=g__Nocardioides:gtdb_order=o__Propionibacteriales:gtdb_phylum=p__Actinobacteriota:gtdb_species=s__Nocardioides sp006007965:heptad=MCP-38H:species=d__Bacteria_p__Actinobacteriota_c__Actinomycetia_o__Propionibacteriales_f__Nocardioidaceae_g__Nocardioides_s__Nocardioides sp006007965],(RS_GCF_004777465.1_protein.faa_NZ_CP038462.1_3213@PF00015_full_PFAM.325.511:0.0763338[&&NHX:Type=GTDB:gtdb_class=c__Actinomycetia:gtdb_domain=d__Bacteria:gtdb_family=f__Nocardioidaceae:gtdb_genus=g__Nocardioides:gtdb_order=o__Propionibacteriales:gtdb_phylum=p__Actinobacteriota:gtdb_species=s__Nocardioides daphniae:heptad=MCP-38H:species=d__Bacteria_p__Actinobacteriota_c__Actinomycetia_o__Propionibacteriales_f__Nocardioidaceae_g__Nocardioides_s__Nocardioides daphniae],RS_GCF_004777465.1_protein.faa_NZ_CP038462.1_3212@PF00015_full_PFAM.338.508:0.013406[&&NHX:Type=GTDB:gtdb_class=c__Actinomycetia:gtdb_domain=d__Bacteria:gtdb_family=f__Nocardioidaceae:gtdb_genus=g__Nocardioides:gtdb_order=o__Propionibacteriales:gtdb_phylum=p__Actinobacteriota:gtdb_species=s__Nocardioides daphniae:heptad=MCP-38H:species=d__Bacteria_p__Actinobacteriota_c__Actinomycetia_o__Propionibacteriales_f__Nocardioidaceae_g__Nocardioides_s__Nocardioides daphniae])0.886:0.0206419[&&NHX:Sample_counter=:Type_counter=GTDB--2:capture_class_counter=:capture_domain_counter=:capture_family_counter=:capture_genus_counter=:capture_order_counter=:capture_phylum_counter=:capture_species_counter=:evoltype=D:gtdb_class_counter=c__Actinomycetia--2:gtdb_domain_counter=d__Bacteria--2:gtdb_family_counter=f__Nocardioidaceae--2:gtdb_genus_counter=g__Nocardioides--2:gtdb_order_counter=o__Propionibacteriales--2:gtdb_phylum_counter=p__Actinobacteriota--2:gtdb_species_counter=s__Nocardioides daphniae--2:heptad_counter=MCP-38H--2:lbd_counter=:lca=d__Bacteria:lca_tree=s__Nocardioides daphniae:name=N919522:ref_name_counter=])0.833:0.0242642[&&NHX:Sample_counter=:Type_counter=GTDB--3:capture_class_counter=:capture_domain_counter=:capture_family_counter=:capture_genus_counter=:capture_order_counter=:capture_phylum_counter=:capture_species_counter=:evoltype=D:gtdb_class_counter=c__Actinomycetia--3:gtdb_domain_counter=d__Bacteria--3:gtdb_family_counter=f__Nocardioidaceae--3:gtdb_genus_counter=g__Nocardioides--3:gtdb_order_counter=o__Propionibacteriales--3:gtdb_phylum_counter=p__Actinobacteriota--3:gtdb_species_counter=s__Nocardioides daphniae--2||s__Nocardioides sp006007965--1:heptad_counter=MCP-38H--3:lbd_counter=:lca=d__Bacteria:lca_tree=g__Nocardioides:name=N919523:ref_name_counter=])0.908:0.0428948[&&NHX:Sample_counter=:Type_counter=GTDB--8:capture_class_counter=:capture_domain_counter=:capture_family_counter=:capture_genus_counter=:capture_order_counter=:capture_phylum_counter=:capture_species_counter=:gtdb_class_counter=c__Actinomycetia--8:gtdb_domain_counter=d__Bacteria--8:gtdb_family_counter=f__Nocardioidaceae--8:gtdb_genus_counter=g__Nocardioides--8:gtdb_order_counter=o__Propionibacteriales--8:gtdb_phylum_counter=p__Actinobacteriota--8:gtdb_species_counter=s__Nocardioides daphniae--2||s__Nocardioides sp004014875--5||s__Nocardioides sp006007965--1:heptad_counter=MCP-38H--8:lbd_counter=:lca_tree=g__Nocardioides:name=N919524:ref_name_counter=],RS_GCF_004919085.1_protein.faa_NZ_STGL01000009.1_49@PF00015_full_PFAM.359.533:0.168974[&&NHX:Type=GTDB:gtdb_class=c__Actinomycetia:gtdb_domain=d__Bacteria:gtdb_family=f__Nocardioidaceae:gtdb_genus=g__Nocardioides:gtdb_order=o__Propionibacteriales:gtdb_phylum=p__Actinobacteriota:gtdb_species=s__Nocardioides sp004919085:heptad=MCP-38H:species=d__Bacteria_p__Actinobacteriota_c__Actinomycetia_o__Propionibacteriales_f__Nocardioidaceae_g__Nocardioides_s__Nocardioides sp004919085])0.813:0.043764[&&NHX:Sample_counter=:Type_counter=GTDB--9:capture_class_counter=:capture_domain_counter=:capture_family_counter=:capture_genus_counter=:capture_order_counter=:capture_phylum_counter=:capture_species_counter=:evoltype=D:gtdb_class_counter=c__Actinomycetia--9:gtdb_domain_counter=d__Bacteria--9:gtdb_family_counter=f__Nocardioidaceae--9:gtdb_genus_counter=g__Nocardioides--9:gtdb_order_counter=o__Propionibacteriales--9:gtdb_phylum_counter=p__Actinobacteriota--9:gtdb_species_counter=s__Nocardioides daphniae--2||s__Nocardioides sp004014875--5||s__Nocardioides sp004919085--1||s__Nocardioides sp006007965--1:heptad_counter=MCP-38H--9:lbd_counter=:lca=d__Bacteria:lca_tree=g__Nocardioides:name=N919526:ref_name_counter=])0.915:0.0350407[&&NHX:Sample_counter=rhizpot1--5||rhizpot2--2||rhizpot3--10||rhiztom1--1||rhiztom2--4||rhiztom3--3:Type_counter=GTDB--16||capture--25:besthit_avg=84.71666666666667:besthit_max=97.8:besthit_min=50.0:besthit_std=15.396802107954597:besthit_sum=1016.6:bitscore_avg=150.23333333333332:bitscore_max=236.0:bitscore_min=84.3:bitscore_std=42.06281738139525:bitscore_sum=1802.8:capture_class_counter=c__Actinomycetia--5||c__Alphaproteobacteria--9||c__Desulfovibrionia--1||c__Dormibacteria--1||c__Gammaproteobacteria--2||c__Holophagae--1||c__Polyangia--2||c__Verrucomicrobiae--4:capture_domain_counter=d__Bacteria--25:capture_family_counter=f__Ancalomicrobiaceae--3||f__Beijerinckiaceae--1||f__Caulobacteraceae--1||f__Desulfomicrobiaceae--1||f__Dongiaceae--1||f__Geodermatophilaceae--2||f__Halomonadaceae--1||f__Holophagaceae--1||f__Micromonosporaceae--2||f__Nocardioidaceae--1||f__Polyangiaceae--2||f__Pseudomonadaceae--1||f__Rhodobacteraceae--1||f__Rhodovibrionaceae--1||f__SXTU01--4||f__UBA8260--1||f__UXAT02--1:capture_genus_counter=g__Actinoplanes--2||g__CAIVJW01--2||g__Geodermatophilus--2||g__Halomonas--1||g__JACQZU01--1||g__Microvirga--1||g__Nocardioides--1||g__Phenylobacterium--1||g__Pinisolibacter--3||g__Pseudomonas_E--1||g__Pseudophaeobacter--1||g__Rhodovibrio--1||g__SSA4--1||g__SXTU01--4||g__SYSU-D60014--1||g__UBA12183--1||g__UBA8260--1:capture_order_counter=o__Caulobacterales--1||o__Desulfovibrionales--1||o__Dongiales--1||o__Holophagales--1||o__Kiloniellales--1||o__Mycobacteriales--4||o__Pedosphaerales--4||o__Polyangiales--2||o__Propionibacteriales--1||o__Pseudomonadales--2||o__Rhizobiales--4||o__Rhodobacterales--1||o__Rhodospirillales--1||o__UBA8260--1:capture_phylum_counter=p__Acidobacteriota--1||p__Actinobacteriota--5||p__Desulfobacterota_I--1||p__Dormibacterota--1||p__Myxococcota--2||p__Proteobacteria--11||p__Verrucomicrobiota--4:capture_species_counter=s__Actinoplanes deccanensis--1||s__Actinoplanes durhamensis--1||s__CAIVJW01 sp903906315--2||s__Geodermatophilus amargosae--1||s__Geodermatophilus saharensis--1||s__Halomonas subterranea--1||s__JACQZU01 sp016213735--1||s__Microvirga makkahensis--1||s__Nocardioides lianchengensis--1||s__Phenylobacterium sp001824475--1||s__Pinisolibacter sp002298965--3||s__Pseudomonas_E fluorescens_AP--1||s__Pseudophaeobacter arcticus--1||s__Rhodovibrio sodomensis--1||s__SSA4 sp016712375--1||s__SXTU01 sp005791875--4||s__SYSU-D60014 sp003576685--1||s__UBA12183 sp003530935--1||s__UBA8260 sp003134115--1:evalue_avg=5.623750011583333e-22:evalue_max=6.73e-21:evalue_min=7.12e-80:evalue_std=1.942305437708357e-21:evalue_sum=6.7485000139e-21:gapopen_avg=0.3333333333333333:gapopen_max=2.0:gapopen_min=0.0:gapopen_std=0.6513389472789296:gapopen_sum=4.0:gtdb_class_counter=c__Actinomycetia--16:gtdb_domain_counter=d__Bacteria--16:gtdb_family_counter=f__Nocardioidaceae--16:gtdb_genus_counter=g__Marmoricola--1||g__Nocardioides--15:gtdb_order_counter=o__Propionibacteriales--16:gtdb_phylum_counter=p__Actinobacteriota--16:gtdb_species_counter=s__Marmoricola aequoreus--1||s__Nocardioides daphniae--2||s__Nocardioides lianchengensis--1||s__Nocardioides sp002117935--2||s__Nocardioides sp004014875--5||s__Nocardioides sp004919085--1||s__Nocardioides sp004919105--1||s__Nocardioides sp006007965--1||s__Nocardioides sp009823805--1||s__Nocardioides sp014873835--1:heptad_counter=MCP-38H--41:lbd_counter=:lca_tree=g__Nocardioides:length_avg=109.0:length_max=162.0:length_min=63.0:length_std=24.49489742783178:length_sum=1308.0:mismatch_avg=16.166666666666668:mismatch_max=50.0:mismatch_min=2.0:mismatch_std=16.207929222975082:mismatch_sum=194.0:name=N919527:qcovhsp_avg=98.53333333333335:qcovhsp_max=100.0:qcovhsp_min=95.0:qcovhsp_std=1.8287269955470196:qcovhsp_sum=1182.4:qend_avg=109.0:qend_max=163.0:qend_min=64.0:qend_std=23.269175865392086:qend_sum=1308.0:qstart_avg=1.9166666666666667:qstart_max=4.0:qstart_min=1.0:qstart_std=1.164500152881315:qstart_sum=23.0:ref_name_counter=GB_GCA_003154095.1_protein.faa_PMCK01000588.1_25@PF00015_full_PFAM.271.446--2||GB_GCA_902805925.1_protein.faa_CADCUP010000067.1_28@PF00015_full_PFAM.322.506--1||RS_GCF_001425175.1_protein.faa_NZ_LMDV01000005.1_44@PF00015_full_PFAM.1.9.74--1||RS_GCF_004683965.1_protein.faa_NZ_CP038436.1_2256@PF00015_full_PFAM.327.509--4||RS_GCF_900101465.1_protein.faa_NZ_FMZM01000006.1_275@PF00015_full_PFAM.351.532--2||RS_GCF_900101465.1_protein.faa_NZ_FMZM01000007.1_110@PF00015_full_PFAM.343.522--2:scovhsp_avg=64.93333333333332:scovhsp_max=96.9:scovhsp_min=50.3:scovhsp_std=14.328441730496813:scovhsp_sum=779.1999999999999:send_avg=116.58333333333333:send_max=168.0:send_min=65.0:send_std=30.999877810120868:send_sum=1399.0:sstart_avg=9.833333333333334:sstart_max=42.0:sstart_min=1.0:sstart_std=14.868107009993102:sstart_sum=118.0])0:5e-09[&&NHX:Sample_counter=rhizpot1--11||rhizpot2--4||rhizpot3--22||rhiztom1--1||rhiztom2--7||rhiztom3--3:Type_counter=GTDB--16||capture--48:besthit_avg=90.06521739130434:besthit_max=99.1:besthit_min=50.0:besthit_std=12.880838788880883:besthit_sum=2071.5:bitscore_avg=164.55652173913043:bitscore_max=236.0:bitscore_min=84.3:bitscore_std=34.20607104656552:bitscore_sum=3784.8:capture_class_counter=c__Actinomycetia--10||c__Alphaproteobacteria--15||c__Desulfovibrionia--1||c__Dormibacteria--2||c__Gammaproteobacteria--10||c__Holophagae--2||c__Polyangia--3||c__Verrucomicrobiae--5:capture_domain_counter=d__Bacteria--48:capture_family_counter=f__Acetobacteraceae--1||f__Ancalomicrobiaceae--4||f__Azospirillaceae--1||f__Beijerinckiaceae--1||f__Caulobacteraceae--3||f__Desulfomicrobiaceae--1||f__Dongiaceae--1||f__Geodermatophilaceae--3||f__Halomonadaceae--1||f__Holophagaceae--2||f__Magnetospirillaceae--1||f__Micromonosporaceae--2||f__Nocardioidaceae--5||f__Polyangiaceae--3||f__Pseudomonadaceae--9||f__Rhodobacteraceae--1||f__Rhodovibrionaceae--1||f__SXTU01--5||f__UBA8260--2||f__UXAT02--1:capture_genus_counter=g__Actinoplanes--2||g__Azospirillum--1||g__CAIVJW01--2||g__Geodermatophilus--2||g__Geothrix--1||g__Halomonas--1||g__JACQZU01--1||g__JAFGBI01--1||g__Klenkia--1||g__Magnetospirillum--1||g__Microvirga--1||g__Nocardioides--5||g__Phenylobacterium--3||g__Pinisolibacter--4||g__Pseudomonas--1||g__Pseudomonas_E--8||g__Pseudophaeobacter--1||g__Rhodovibrio--1||g__Roseomonas--1||g__SSA4--1||g__SXTU01--5||g__SYSU-D60014--1||g__UBA12183--1||g__UBA8260--2:capture_order_counter=o__Acetobacterales--1||o__Azospirillales--1||o__Caulobacterales--3||o__Desulfovibrionales--1||o__Dongiales--1||o__Holophagales--2||o__Kiloniellales--1||o__Mycobacteriales--5||o__Pedosphaerales--5||o__Polyangiales--3||o__Propionibacteriales--5||o__Pseudomonadales--10||o__Rhizobiales--5||o__Rhodobacterales--1||o__Rhodospirillales--2||o__UBA8260--2:capture_phylum_counter=p__Acidobacteriota--2||p__Actinobacteriota--10||p__Desulfobacterota_I--1||p__Dormibacterota--2||p__Myxococcota--3||p__Proteobacteria--25||p__Verrucomicrobiota--5:capture_species_counter=s__Actinoplanes deccanensis--1||s__Actinoplanes durhamensis--1||s__Azospirillum brasilense_C--1||s__CAIVJW01 sp903906315--2||s__Geodermatophilus amargosae--1||s__Geodermatophilus saharensis--1||s__Geothrix sp017859995--1||s__Halomonas subterranea--1||s__JACQZU01 sp016213735--1||s__JAFGBI01 sp016933275--1||s__Klenkia sp001424485--1||s__Magnetospirillum sp014379805--1||s__Microvirga makkahensis--1||s__Nocardioides lianchengensis--5||s__Phenylobacterium sp001557235--2||s__Phenylobacterium sp001824475--1||s__Pinisolibacter sp002298965--4||s__Pseudomonas nitroreducens_A--1||s__Pseudomonas_E asplenii_A--1||s__Pseudomonas_E fluorescens_AP--2||s__Pseudomonas_E sp002113125--2||s__Pseudomonas_E sp014268975--3||s__Pseudophaeobacter arcticus--1||s__Rhodovibrio sodomensis--1||s__Roseomonas rosea--1||s__SSA4 sp016712375--1||s__SXTU01 sp005791875--5||s__SYSU-D60014 sp003576685--1||s__UBA12183 sp003530935--1||s__UBA8260 sp003134115--2:evalue_avg=2.934130440826087e-22:evalue_max=6.73e-21:evalue_min=7.12e-80:evalue_std=1.4031319564383958e-21:evalue_sum=6.7485000139e-21:gapopen_avg=0.2608695652173913:gapopen_max=2.0:gapopen_min=0.0:gapopen_std=0.6191923848741729:gapopen_sum=6.0:gtdb_class_counter=c__Actinomycetia--16:gtdb_domain_counter=d__Bacteria--16:gtdb_family_counter=f__Nocardioidaceae--16:gtdb_genus_counter=g__Marmoricola--1||g__Nocardioides--15:gtdb_order_counter=o__Propionibacteriales--16:gtdb_phylum_counter=p__Actinobacteriota--16:gtdb_species_counter=s__Marmoricola aequoreus--1||s__Nocardioides daphniae--2||s__Nocardioides lianchengensis--1||s__Nocardioides sp002117935--2||s__Nocardioides sp004014875--5||s__Nocardioides sp004919085--1||s__Nocardioides sp004919105--1||s__Nocardioides sp006007965--1||s__Nocardioides sp009823805--1||s__Nocardioides sp014873835--1:heptad_counter=MCP-38H--63||MCP-58H--1:lbd_counter=:lca_tree=g__Nocardioides:length_avg=110.21739130434783:length_max=162.0:length_min=63.0:length_std=19.686073808057426:length_sum=2535.0:mismatch_avg=10.695652173913043:mismatch_max=50.0:mismatch_min=1.0:mismatch_std=13.729314299929367:mismatch_sum=246.0:name=N919528:qcovhsp_avg=98.23913043478261:qcovhsp_max=100.0:qcovhsp_min=95.0:qcovhsp_std=1.4974946138724763:qcovhsp_sum=2259.5:qend_avg=111.17391304347827:qend_max=163.0:qend_min=64.0:qend_std=18.53167355910377:qend_sum=2557.0:qstart_avg=2.5652173913043477:qstart_max=4.0:qstart_min=1.0:qstart_std=1.3082287455154336:qstart_sum=59.0:ref_name_counter=GB_GCA_003154095.1_protein.faa_PMCK01000588.1_25@PF00015_full_PFAM.271.446--2||GB_GCA_902805925.1_protein.faa_CADCUP010000067.1_28@PF00015_full_PFAM.322.506--1||RS_GCF_000015265.1_protein.faa_NC_008699.1_3684@PF00015_full_PFAM.326.507--1||RS_GCF_001425175.1_protein.faa_NZ_LMDV01000005.1_44@PF00015_full_PFAM.1.9.74--1||RS_GCF_001425175.1_protein.faa_NZ_LMDV01000011.1_218@PF00015_full_PFAM.328.533--7||RS_GCF_004683965.1_protein.faa_NZ_CP038436.1_2256@PF00015_full_PFAM.327.509--4||RS_GCF_900101465.1_protein.faa_NZ_FMZM01000006.1_275@PF00015_full_PFAM.351.532--2||RS_GCF_900101465.1_protein.faa_NZ_FMZM01000007.1_110@PF00015_full_PFAM.343.522--2||RS_GCF_900101465.1_protein.faa_NZ_FMZM01000007.1_2@PF00015_full_PFAM.332.514--2||RS_GCF_900102425.1_protein.faa_NZ_FNBT01000013.1_2@PF00015_full_PFAM.377.552--1:scovhsp_avg=61.24347826086957:scovhsp_max=96.9:scovhsp_min=50.3:scovhsp_std=12.594725666901441:scovhsp_sum=1408.6000000000001:send_avg=115.21739130434783:send_max=174.0:send_min=65.0:send_std=26.003420267584957:send_sum=2650.0:sstart_avg=6.739130434782608:sstart_max=42.0:sstart_min=1.0:sstart_std=12.22225016964905:sstart_sum=155.0])0.845:0.0222761[&&NHX:Sample_counter=rhizpot1--11||rhizpot2--4||rhizpot3--23||rhiztom1--1||rhiztom2--7||rhiztom3--3:Type_counter=GTDB--16||capture--49:besthit_avg=90.32083333333333:besthit_max=99.1:besthit_min=50.0:besthit_std=12.659795285338015:besthit_sum=2167.7:bitscore_avg=164.86666666666667:bitscore_max=236.0:bitscore_min=84.3:bitscore_std=33.488682925101294:bitscore_sum=3956.8:capture_class_counter=c__Actinomycetia--10||c__Alphaproteobacteria--15||c__Desulfovibrionia--1||c__Dormibacteria--2||c__Gammaproteobacteria--11||c__Holophagae--2||c__Polyangia--3||c__Verrucomicrobiae--5:capture_domain_counter=d__Bacteria--49:capture_family_counter=f__Acetobacteraceae--1||f__Ancalomicrobiaceae--4||f__Azospirillaceae--1||f__Beijerinckiaceae--1||f__Caulobacteraceae--3||f__Desulfomicrobiaceae--1||f__Dongiaceae--1||f__Geodermatophilaceae--3||f__Halomonadaceae--1||f__Holophagaceae--2||f__Magnetospirillaceae--1||f__Micromonosporaceae--2||f__Nocardioidaceae--5||f__Polyangiaceae--3||f__Pseudomonadaceae--10||f__Rhodobacteraceae--1||f__Rhodovibrionaceae--1||f__SXTU01--5||f__UBA8260--2||f__UXAT02--1:capture_genus_counter=g__Actinoplanes--2||g__Azospirillum--1||g__CAIVJW01--2||g__Geodermatophilus--2||g__Geothrix--1||g__Halomonas--1||g__JACQZU01--1||g__JAFGBI01--1||g__Klenkia--1||g__Magnetospirillum--1||g__Microvirga--1||g__Nocardioides--5||g__Phenylobacterium--3||g__Pinisolibacter--4||g__Pseudomonas--1||g__Pseudomonas_E--9||g__Pseudophaeobacter--1||g__Rhodovibrio--1||g__Roseomonas--1||g__SSA4--1||g__SXTU01--5||g__SYSU-D60014--1||g__UBA12183--1||g__UBA8260--2:capture_order_counter=o__Acetobacterales--1||o__Azospirillales--1||o__Caulobacterales--3||o__Desulfovibrionales--1||o__Dongiales--1||o__Holophagales--2||o__Kiloniellales--1||o__Mycobacteriales--5||o__Pedosphaerales--5||o__Polyangiales--3||o__Propionibacteriales--5||o__Pseudomonadales--11||o__Rhizobiales--5||o__Rhodobacterales--1||o__Rhodospirillales--2||o__UBA8260--2:capture_phylum_counter=p__Acidobacteriota--2||p__Actinobacteriota--10||p__Desulfobacterota_I--1||p__Dormibacterota--2||p__Myxococcota--3||p__Proteobacteria--26||p__Verrucomicrobiota--5:capture_species_counter=s__Actinoplanes deccanensis--1||s__Actinoplanes durhamensis--1||s__Azospirillum brasilense_C--1||s__CAIVJW01 sp903906315--2||s__Geodermatophilus amargosae--1||s__Geodermatophilus saharensis--1||s__Geothrix sp017859995--1||s__Halomonas subterranea--1||s__JACQZU01 sp016213735--1||s__JAFGBI01 sp016933275--1||s__Klenkia sp001424485--1||s__Magnetospirillum sp014379805--1||s__Microvirga makkahensis--1||s__Nocardioides lianchengensis--5||s__Phenylobacterium sp001557235--2||s__Phenylobacterium sp001824475--1||s__Pinisolibacter sp002298965--4||s__Pseudomonas nitroreducens_A--1||s__Pseudomonas_E asplenii_A--2||s__Pseudomonas_E fluorescens_AP--2||s__Pseudomonas_E sp002113125--2||s__Pseudomonas_E sp014268975--3||s__Pseudophaeobacter arcticus--1||s__Rhodovibrio sodomensis--1||s__Roseomonas rosea--1||s__SSA4 sp016712375--1||s__SXTU01 sp005791875--5||s__SYSU-D60014 sp003576685--1||s__UBA12183 sp003530935--1||s__UBA8260 sp003134115--2:evalue_avg=2.8118750057916665e-22:evalue_max=6.73e-21:evalue_min=7.12e-80:evalue_std=1.3735964915764015e-21:evalue_sum=6.7485000139e-21:gapopen_avg=0.25:gapopen_max=2.0:gapopen_min=0.0:gapopen_std=0.6079187588743288:gapopen_sum=6.0:gtdb_class_counter=c__Actinomycetia--16:gtdb_domain_counter=d__Bacteria--16:gtdb_family_counter=f__Nocardioidaceae--16:gtdb_genus_counter=g__Marmoricola--1||g__Nocardioides--15:gtdb_order_counter=o__Propionibacteriales--16:gtdb_phylum_counter=p__Actinobacteriota--16:gtdb_species_counter=s__Marmoricola aequoreus--1||s__Nocardioides daphniae--2||s__Nocardioides lianchengensis--1||s__Nocardioides sp002117935--2||s__Nocardioides sp004014875--5||s__Nocardioides sp004919085--1||s__Nocardioides sp004919105--1||s__Nocardioides sp006007965--1||s__Nocardioides sp009823805--1||s__Nocardioides sp014873835--1:heptad_counter=MCP-38H--64||MCP-58H--1:lbd_counter=:lca_tree=g__Nocardioides:length_avg=110.04166666666667:length_max=162.0:length_min=63.0:length_std=19.27259637450265:length_sum=2641.0:mismatch_avg=10.416666666666666:mismatch_max=50.0:mismatch_min=1.0:mismatch_std=13.4969132273519:mismatch_sum=250.0:name=N919529:qcovhsp_avg=98.27499999999999:qcovhsp_max=100.0:qcovhsp_min=95.0:qcovhsp_std=1.4750829011338287:qcovhsp_sum=2358.6:qend_avg=111.0:qend_max=163.0:qend_min=64.0:qend_std=18.144348742910225:qend_sum=2664.0:qstart_avg=2.5416666666666665:qstart_max=4.0:qstart_min=1.0:qstart_std=1.2846642825425558:qstart_sum=61.0:ref_name_counter=GB_GCA_003154095.1_protein.faa_PMCK01000588.1_25@PF00015_full_PFAM.271.446--2||GB_GCA_902805925.1_protein.faa_CADCUP010000067.1_28@PF00015_full_PFAM.322.506--1||RS_GCF_000015265.1_protein.faa_NC_008699.1_3684@PF00015_full_PFAM.326.507--1||RS_GCF_001425175.1_protein.faa_NZ_LMDV01000005.1_44@PF00015_full_PFAM.1.9.74--1||RS_GCF_001425175.1_protein.faa_NZ_LMDV01000011.1_218@PF00015_full_PFAM.328.533--8||RS_GCF_004683965.1_protein.faa_NZ_CP038436.1_2256@PF00015_full_PFAM.327.509--4||RS_GCF_900101465.1_protein.faa_NZ_FMZM01000006.1_275@PF00015_full_PFAM.351.532--2||RS_GCF_900101465.1_protein.faa_NZ_FMZM01000007.1_110@PF00015_full_PFAM.343.522--2||RS_GCF_900101465.1_protein.faa_NZ_FMZM01000007.1_2@PF00015_full_PFAM.332.514--2||RS_GCF_900102425.1_protein.faa_NZ_FNBT01000013.1_2@PF00015_full_PFAM.377.552--1:scovhsp_avg=60.84583333333333:scovhsp_max=96.9:scovhsp_min=50.3:scovhsp_std=12.470974271297424:scovhsp_sum=1460.3:send_avg=114.83333333333333:send_max=174.0:send_min=65.0:send_std=25.50134977956481:send_sum=2756.0:sstart_avg=6.5:sstart_max=42.0:sstart_min=1.0:sstart_std=12.010864646861084:sstart_sum=156.0])0.584:0.0121061[&&NHX:Sample_counter=rhizpot1--15||rhizpot2--4||rhizpot3--27||rhiztom1--1||rhiztom2--7||rhiztom3--3:Type_counter=GTDB--21||capture--57:besthit_avg=90.93846153846152:besthit_max=100.0:besthit_min=50.0:besthit_std=12.346143589739329:besthit_sum=2364.3999999999996:bitscore_avg=164.64615384615385:bitscore_max=236.0:bitscore_min=84.3:bitscore_std=32.30943182130235:bitscore_sum=4280.8:capture_class_counter=c__Actinomycetia--15||c__Alphaproteobacteria--16||c__Desulfovibrionia--1||c__Dormibacteria--2||c__Gammaproteobacteria--12||c__Holophagae--2||c__Polyangia--3||c__Verrucomicrobiae--6:capture_domain_counter=d__Bacteria--57:capture_family_counter=f__Acetobacteraceae--1||f__Ancalomicrobiaceae--5||f__Azospirillaceae--1||f__Beijerinckiaceae--1||f__Caulobacteraceae--3||f__Cellulomonadaceae--1||f__Desulfomicrobiaceae--1||f__Dongiaceae--1||f__Geodermatophilaceae--4||f__Halomonadaceae--1||f__Holophagaceae--2||f__Magnetospirillaceae--1||f__Micromonosporaceae--2||f__Nocardioidaceae--8||f__Polyangiaceae--3||f__Pseudomonadaceae--11||f__Rhodobacteraceae--1||f__Rhodovibrionaceae--1||f__SXTU01--6||f__UBA8260--2||f__UXAT02--1:capture_genus_counter=g__Actinoplanes--2||g__Actinotalea--1||g__Azospirillum--1||g__CAIVJW01--2||g__Geodermatophilus--3||g__Geothrix--1||g__Halomonas--1||g__JACQZU01--1||g__JAEULV01--1||g__JAFGBI01--1||g__Klenkia--1||g__Magnetospirillum--1||g__Microvirga--1||g__Nocardioides--8||g__Phenylobacterium--3||g__Pinisolibacter--4||g__Pseudomonas--1||g__Pseudomonas_E--10||g__Pseudophaeobacter--1||g__Rhodovibrio--1||g__Roseomonas--1||g__SSA4--1||g__SXTU01--6||g__SYSU-D60014--1||g__UBA12183--1||g__UBA8260--2:capture_order_counter=o__Acetobacterales--1||o__Actinomycetales--1||o__Azospirillales--1||o__Caulobacterales--3||o__Desulfovibrionales--1||o__Dongiales--1||o__Holophagales--2||o__Kiloniellales--1||o__Mycobacteriales--6||o__Pedosphaerales--6||o__Polyangiales--3||o__Propionibacteriales--8||o__Pseudomonadales--12||o__Rhizobiales--6||o__Rhodobacterales--1||o__Rhodospirillales--2||o__UBA8260--2:capture_phylum_counter=p__Acidobacteriota--2||p__Actinobacteriota--15||p__Desulfobacterota_I--1||p__Dormibacterota--2||p__Myxococcota--3||p__Proteobacteria--28||p__Verrucomicrobiota--6:capture_species_counter=s__Actinoplanes deccanensis--1||s__Actinoplanes durhamensis--1||s__Actinotalea sp017565425--1||s__Azospirillum brasilense_C--1||s__CAIVJW01 sp903906315--2||s__Geodermatophilus amargosae--2||s__Geodermatophilus saharensis--1||s__Geothrix sp017859995--1||s__Halomonas subterranea--1||s__JACQZU01 sp016213735--1||s__JAEULV01 sp016793065--1||s__JAFGBI01 sp016933275--1||s__Klenkia sp001424485--1||s__Magnetospirillum sp014379805--1||s__Microvirga makkahensis--1||s__Nocardioides daphniae--1||s__Nocardioides lianchengensis--6||s__Nocardioides sp013815725--1||s__Phenylobacterium sp001557235--2||s__Phenylobacterium sp001824475--1||s__Pinisolibacter sp002298965--4||s__Pseudomonas nitroreducens_A--1||s__Pseudomonas_E asplenii_A--2||s__Pseudomonas_E fluorescens_AP--2||s__Pseudomonas_E sp002113125--2||s__Pseudomonas_E sp014268975--3||s__Pseudomonas_E sp014842265--1||s__Pseudophaeobacter arcticus--1||s__Rhodovibrio sodomensis--1||s__Roseomonas rosea--1||s__SSA4 sp016712375--1||s__SXTU01 sp005791875--6||s__SYSU-D60014 sp003576685--1||s__UBA12183 sp003530935--1||s__UBA8260 sp003134115--2:evalue_avg=2.595576928423077e-22:evalue_max=6.73e-21:evalue_min=7.12e-80:evalue_std=1.3197214426725943e-21:evalue_sum=6.7485000139e-21:gapopen_avg=0.2692307692307692:gapopen_max=2.0:gapopen_min=0.0:gapopen_std=0.6038339048243189:gapopen_sum=7.0:gtdb_class_counter=c__Actinomycetia--19||c__UBA6191--2:gtdb_domain_counter=d__Bacteria--21:gtdb_family_counter=f__Demequinaceae--3||f__Nocardioidaceae--16||f__UBA6191--2:gtdb_genus_counter=g__Demequina--3||g__GCA-2402105--2||g__Marmoricola--1||g__Nocardioides--15:gtdb_order_counter=o__Actinomycetales--3||o__Propionibacteriales--16||o__UBA6191--2:gtdb_phylum_counter=p__Actinobacteriota--19||p__UBP17--2:gtdb_species_counter=s__Demequina lutea_A--1||s__Demequina salsinemoris--1||s__Demequina sp002090115--1||s__GCA-2402105 sp002402105--2||s__Marmoricola aequoreus--1||s__Nocardioides daphniae--2||s__Nocardioides lianchengensis--1||s__Nocardioides sp002117935--2||s__Nocardioides sp004014875--5||s__Nocardioides sp004919085--1||s__Nocardioides sp004919105--1||s__Nocardioides sp006007965--1||s__Nocardioides sp009823805--1||s__Nocardioides sp014873835--1:heptad_counter=MCP-38H--77||MCP-58H--1:lbd_counter=:lca_tree=c__Actinomycetia:length_avg=109.0:length_max=162.0:length_min=63.0:length_std=18.89126782405035:length_sum=2834.0:mismatch_avg=9.692307692307692:mismatch_max=50.0:mismatch_min=0.0:mismatch_std=13.199300680776176:mismatch_sum=252.0:name=N919530:qcovhsp_avg=98.25384615384617:qcovhsp_max=100.0:qcovhsp_min=95.0:qcovhsp_std=1.4395084631167048:qcovhsp_sum=2554.6000000000004:qend_avg=109.88461538461539:qend_max=163.0:qend_min=64.0:qend_std=17.88927482728559:qend_sum=2857.0:qstart_avg=2.423076923076923:qstart_max=4.0:qstart_min=1.0:qstart_std=1.3014784492438412:qstart_sum=63.0:ref_name_counter=GB_GCA_003154095.1_protein.faa_PMCK01000588.1_25@PF00015_full_PFAM.271.446--2||GB_GCA_902805925.1_protein.faa_CADCUP010000067.1_28@PF00015_full_PFAM.322.506--1||RS_GCF_000015265.1_protein.faa_NC_008699.1_3684@PF00015_full_PFAM.326.507--1||RS_GCF_001425175.1_protein.faa_NZ_LMDV01000005.1_44@PF00015_full_PFAM.1.9.74--1||RS_GCF_001425175.1_protein.faa_NZ_LMDV01000011.1_218@PF00015_full_PFAM.328.533--8||RS_GCF_004683965.1_protein.faa_NZ_CP038436.1_2256@PF00015_full_PFAM.327.509--6||RS_GCF_900101465.1_protein.faa_NZ_FMZM01000006.1_275@PF00015_full_PFAM.351.532--2||RS_GCF_900101465.1_protein.faa_NZ_FMZM01000007.1_110@PF00015_full_PFAM.343.522--2||RS_GCF_900101465.1_protein.faa_NZ_FMZM01000007.1_2@PF00015_full_PFAM.332.514--2||RS_GCF_900102425.1_protein.faa_NZ_FNBT01000013.1_2@PF00015_full_PFAM.377.552--1:scovhsp_avg=60.22307692307693:scovhsp_max=96.9:scovhsp_min=50.0:scovhsp_std=12.187216505578547:scovhsp_sum=1565.8000000000002:send_avg=113.42307692307692:send_max=174.0:send_min=65.0:send_std=25.010674644116385:send_sum=2949.0:sstart_avg=6.115384615384615:sstart_max=42.0:sstart_min=1.0:sstart_std=11.601127266182102:sstart_sum=159.0],(((((1a803ba5-15a4-4040-8ce9-c60459d3b037_3@MCPsignal.149.235:0.0128091[&&NHX:Sample=rhizpot3:Type=capture:capture_class=c__Actinomycetia:capture_domain=d__Bacteria:capture_family=f__Geodermatophilaceae:capture_genus=g__Geodermatophilus:capture_order=o__Mycobacteriales:capture_phylum=p__Actinobacteriota:capture_species=s__Geodermatophilus amargosae:heptad=MCP-38H],7eae727c-f397-4570-a8e4-b1ee573fb55c_4@MCPsignal.152.236:0.0222014[&&NHX:Sample=rhizpot3:Type=capture:capture_class=c__Actinomycetia:capture_domain=d__Bacteria:capture_family=f__Nocardioidaceae:capture_genus=g__Marmoricola:capture_order=o__Propionibacteriales:capture_phylum=p__Actinobacteriota:capture_species=s__Marmoricola mangrovicus:heptad=MCP-38H])0.84:0.0442862[&&NHX:Sample_counter=rhizpot3--2:Type_counter=capture--2:capture_class_counter=c__Actinomycetia--2:capture_domain_counter=d__Bacteria--2:capture_family_counter=f__Geodermatophilaceae--1||f__Nocardioidaceae--1:capture_genus_counter=g__Geodermatophilus--1||g__Marmoricola--1:capture_order_counter=o__Mycobacteriales--1||o__Propionibacteriales--1:capture_phylum_counter=p__Actinobacteriota--2:capture_species_counter=s__Geodermatophilus amargosae--1||s__Marmoricola mangrovicus--1:gtdb_class_counter=:gtdb_domain_counter=:gtdb_family_counter=:gtdb_genus_counter=:gtdb_order_counter=:gtdb_phylum_counter=:gtdb_species_counter=:heptad_counter=MCP-38H--2:lbd_counter=:name=N919533:ref_name_counter=],GB_GCA_013815725.1_protein.faa_JACDFQ010000545.1_3@PF00015_full_PFAM.329.432:0.00961865[&&NHX:Type=GTDB:gtdb_class=c__Actinomycetia:gtdb_domain=d__Bacteria:gtdb_family=f__Nocardioidaceae:gtdb_genus=g__Nocardioides:gtdb_order=o__Propionibacteriales:gtdb_phylum=p__Actinobacteriota:gtdb_species=s__Nocardioides sp013815725:heptad=MCP-38H:species=d__Bacteria_p__Actinobacteriota_c__Actinomycetia_o__Propionibacteriales_f__Nocardioidaceae_g__Nocardioides_s__Nocardioides sp013815725])0.471:0.0206984[&&NHX:Sample_counter=rhizpot3--2:Type_counter=GTDB--1||capture--2:capture_class_counter=c__Actinomycetia--2:capture_domain_counter=d__Bacteria--2:capture_family_counter=f__Geodermatophilaceae--1||f__Nocardioidaceae--1:capture_genus_counter=g__Geodermatophilus--1||g__Marmoricola--1:capture_order_counter=o__Mycobacteriales--1||o__Propionibacteriales--1:capture_phylum_counter=p__Actinobacteriota--2:capture_species_counter=s__Geodermatophilus amargosae--1||s__Marmoricola mangrovicus--1:gtdb_class_counter=c__Actinomycetia--1:gtdb_domain_counter=d__Bacteria--1:gtdb_family_counter=f__Nocardioidaceae--1:gtdb_genus_counter=g__Nocardioides--1:gtdb_order_counter=o__Propionibacteriales--1:gtdb_phylum_counter=p__Actinobacteriota--1:gtdb_species_counter=s__Nocardioides sp013815725--1:heptad_counter=MCP-38H--3:lbd_counter=:lca_tree=s__Nocardioides sp013815725:name=N919535:ref_name_counter=],d57f9408-3795-4435-a761-ab30bb8c6d48_2@MCPsignal.183.290:0.0524708[&&NHX:Sample=rhiztom2:Type=capture:besthit=96.3:bitscore=177.0:capture_class=c__Gammaproteobacteria:capture_domain=d__Bacteria:capture_family=f__Rhodocyclaceae:capture_genus=g__Thauera:capture_order=o__Burkholderiales:capture_phylum=p__Proteobacteria:capture_species=s__Thauera sp017997795:evalue=6.65e-58:gapopen=0.0:heptad=MCP-38H:length=107.0:mismatch=4.0:qcovhsp=100.0:qend=107.0:qstart=1.0:ref_name=RS_GCF_004683965.1_protein.faa_NZ_CP038436.1_2256@PF00015_full_PFAM.327.509:scovhsp=58.8:send=108.0:sstart=2.0])0.674:0.0151366[&&NHX:Sample_counter=rhizpot3--2||rhiztom2--1:Type_counter=GTDB--1||capture--3:besthit_avg=96.3:besthit_max=96.3:besthit_min=96.3:besthit_std=0:besthit_sum=96.3:bitscore_avg=177.0:bitscore_max=177.0:bitscore_min=177.0:bitscore_std=0:bitscore_sum=177.0:capture_class_counter=c__Actinomycetia--2||c__Gammaproteobacteria--1:capture_domain_counter=d__Bacteria--3:capture_family_counter=f__Geodermatophilaceae--1||f__Nocardioidaceae--1||f__Rhodocyclaceae--1:capture_genus_counter=g__Geodermatophilus--1||g__Marmoricola--1||g__Thauera--1:capture_order_counter=o__Burkholderiales--1||o__Mycobacteriales--1||o__Propionibacteriales--1:capture_phylum_counter=p__Actinobacteriota--2||p__Proteobacteria--1:capture_species_counter=s__Geodermatophilus amargosae--1||s__Marmoricola mangrovicus--1||s__Thauera sp017997795--1:evalue_avg=6.65e-58:evalue_max=6.65e-58:evalue_min=6.65e-58:evalue_std=0:evalue_sum=6.65e-58:gapopen_avg=0.0:gapopen_max=0.0:gapopen_min=0.0:gapopen_std=0:gapopen_sum=0.0:gtdb_class_counter=c__Actinomycetia--1:gtdb_domain_counter=d__Bacteria--1:gtdb_family_counter=f__Nocardioidaceae--1:gtdb_genus_counter=g__Nocardioides--1:gtdb_order_counter=o__Propionibacteriales--1:gtdb_phylum_counter=p__Actinobacteriota--1:gtdb_species_counter=s__Nocardioides sp013815725--1:heptad_counter=MCP-38H--4:lbd_counter=:lca_tree=s__Nocardioides sp013815725:length_avg=107.0:length_max=107.0:length_min=107.0:length_std=0:length_sum=107.0:mismatch_avg=4.0:mismatch_max=4.0:mismatch_min=4.0:mismatch_std=0:mismatch_sum=4.0:name=N919537:qcovhsp_avg=100.0:qcovhsp_max=100.0:qcovhsp_min=100.0:qcovhsp_std=0:qcovhsp_sum=100.0:qend_avg=107.0:qend_max=107.0:qend_min=107.0:qend_std=0:qend_sum=107.0:qstart_avg=1.0:qstart_max=1.0:qstart_min=1.0:qstart_std=0:qstart_sum=1.0:ref_name_counter=RS_GCF_004683965.1_protein.faa_NZ_CP038436.1_2256@PF00015_full_PFAM.327.509--1:scovhsp_avg=58.8:scovhsp_max=58.8:scovhsp_min=58.8:scovhsp_std=0:scovhsp_sum=58.8:send_avg=108.0:send_max=108.0:send_min=108.0:send_std=0:send_sum=108.0:sstart_avg=2.0:sstart_max=2.0:sstart_min=2.0:sstart_std=0:sstart_sum=2.0],aa53d718-6a4d-4a0a-ae59-6224a71b8f4f_4@MCPsignal.379.462:0.0703899[&&NHX:Sample=rhizpot3:Type=capture:capture_class=c__Verrucomicrobiae:capture_domain=d__Bacteria:capture_family=f__SXTU01:capture_genus=g__SXTU01:capture_order=o__Pedosphaerales:capture_phylum=p__Verrucomicrobiota:capture_species=s__SXTU01 sp005791875:heptad=MCP-38H])0.765:0.0118508[&&NHX:Sample_counter=rhizpot3--3||rhiztom2--1:Type_counter=GTDB--1||capture--4:besthit_avg=96.3:besthit_max=96.3:besthit_min=96.3:besthit_std=0:besthit_sum=96.3:bitscore_avg=177.0:bitscore_max=177.0:bitscore_min=177.0:bitscore_std=0:bitscore_sum=177.0:capture_class_counter=c__Actinomycetia--2||c__Gammaproteobacteria--1||c__Verrucomicrobiae--1:capture_domain_counter=d__Bacteria--4:capture_family_counter=f__Geodermatophilaceae--1||f__Nocardioidaceae--1||f__Rhodocyclaceae--1||f__SXTU01--1:capture_genus_counter=g__Geodermatophilus--1||g__Marmoricola--1||g__SXTU01--1||g__Thauera--1:capture_order_counter=o__Burkholderiales--1||o__Mycobacteriales--1||o__Pedosphaerales--1||o__Propionibacteriales--1:capture_phylum_counter=p__Actinobacteriota--2||p__Proteobacteria--1||p__Verrucomicrobiota--1:capture_species_counter=s__Geodermatophilus amargosae--1||s__Marmoricola mangrovicus--1||s__SXTU01 sp005791875--1||s__Thauera sp017997795--1:evalue_avg=6.65e-58:evalue_max=6.65e-58:evalue_min=6.65e-58:evalue_std=0:evalue_sum=6.65e-58:gapopen_avg=0.0:gapopen_max=0.0:gapopen_min=0.0:gapopen_std=0:gapopen_sum=0.0:gtdb_class_counter=c__Actinomycetia--1:gtdb_domain_counter=d__Bacteria--1:gtdb_family_counter=f__Nocardioidaceae--1:gtdb_genus_counter=g__Nocardioides--1:gtdb_order_counter=o__Propionibacteriales--1:gtdb_phylum_counter=p__Actinobacteriota--1:gtdb_species_counter=s__Nocardioides sp013815725--1:heptad_counter=MCP-38H--5:lbd_counter=:lca_tree=s__Nocardioides sp013815725:length_avg=107.0:length_max=107.0:length_min=107.0:length_std=0:length_sum=107.0:mismatch_avg=4.0:mismatch_max=4.0:mismatch_min=4.0:mismatch_std=0:mismatch_sum=4.0:name=N919539:qcovhsp_avg=100.0:qcovhsp_max=100.0:qcovhsp_min=100.0:qcovhsp_std=0:qcovhsp_sum=100.0:qend_avg=107.0:qend_max=107.0:qend_min=107.0:qend_std=0:qend_sum=107.0:qstart_avg=1.0:qstart_max=1.0:qstart_min=1.0:qstart_std=0:qstart_sum=1.0:ref_name_counter=RS_GCF_004683965.1_protein.faa_NZ_CP038436.1_2256@PF00015_full_PFAM.327.509--1:scovhsp_avg=58.8:scovhsp_max=58.8:scovhsp_min=58.8:scovhsp_std=0:scovhsp_sum=58.8:send_avg=108.0:send_max=108.0:send_min=108.0:send_std=0:send_sum=108.0:sstart_avg=2.0:sstart_max=2.0:sstart_min=2.0:sstart_std=0:sstart_sum=2.0],((e32b4fbc-45ac-4eec-91de-bb27097763c6_4@MCPsignal.101.181:5e-09[&&NHX:Sample=rhizpot3:Type=capture:capture_class=c__Alphaproteobacteria:capture_domain=d__Bacteria:capture_family=f__Ancalomicrobiaceae:capture_genus=g__Pinisolibacter:capture_order=o__Rhizobiales:capture_phylum=p__Proteobacteria:capture_species=s__Pinisolibacter sp002298965:heptad=MCP-38H],((GB_GCA_012270385.1_protein.faa_JAAXIK010000039.1_6@PF00015_full_PFAM.515.700:0.258558[&&NHX:Type=GTDB:gtdb_class=c__Planctomycetia:gtdb_domain=d__Bacteria:gtdb_family=f__Pirellulaceae:gtdb_genus=g__Rubripirellula:gtdb_order=o__Pirellulales:gtdb_phylum=p__Planctomycetota:gtdb_species=s__Rubripirellula sp012270385:heptad=MCP-38H:species=d__Bacteria_p__Planctomycetota_c__Planctomycetia_o__Pirellulales_f__Pirellulaceae_g__Rubripirellula_s__Rubripirellula sp012270385],((GB_GCA_003513555.1_protein.faa_DOPG01000283.1_4@PF00015_full_PFAM.535.715:0.0155565[&&NHX:Type=GTDB:gtdb_class=c__Planctomycetia:gtdb_domain=d__Bacteria:gtdb_family=f__Pirellulaceae:gtdb_genus=g__Rubripirellula:gtdb_order=o__Pirellulales:gtdb_phylum=p__Planctomycetota:gtdb_species=s__Rubripirellula sp003513555:heptad=MCP-38H:species=d__Bacteria_p__Planctomycetota_c__Planctomycetia_o__Pirellulales_f__Pirellulaceae_g__Rubripirellula_s__Rubripirellula sp003513555],(GB_GCA_002690925.1_protein.faa_NZGD01000031.1_14@PF00015_full_PFAM.533.712:0.00453679[&&NHX:Type=GTDB:gtdb_class=c__Planctomycetia:gtdb_domain=d__Bacteria:gtdb_family=f__Pirellulaceae:gtdb_genus=g__Rubripirellula:gtdb_order=o__Pirellulales:gtdb_phylum=p__Planctomycetota:gtdb_species=s__Rubripirellula sp002690925:heptad=MCP-38H:species=d__Bacteria_p__Planctomycetota_c__Planctomycetia_o__Pirellulales_f__Pirellulaceae_g__Rubripirellula_s__Rubripirellula sp002690925],(GB_GCA_002689655.1_protein.faa_NZHC01000144.1_44@PF00015_full_PFAM.532.712:0.00763906[&&NHX:Type=GTDB:gtdb_class=c__Planctomycetia:gtdb_domain=d__Bacteria:gtdb_family=f__Pirellulaceae:gtdb_genus=g__Rubripirellula:gtdb_order=o__Pirellulales:gtdb_phylum=p__Planctomycetota:gtdb_species=s__Rubripirellula sp002689655:heptad=MCP-38H:species=d__Bacteria_p__Planctomycetota_c__Planctomycetia_o__Pirellulales_f__Pirellulaceae_g__Rubripirellula_s__Rubripirellula sp002689655],GB_GCA_012270065.1_protein.faa_JAAXJB010000115.1_73@PF00015_full_PFAM.532.715:0.0462057[&&NHX:Type=GTDB:gtdb_class=c__Planctomycetia:gtdb_domain=d__Bacteria:gtdb_family=f__Pirellulaceae:gtdb_genus=g__Rubripirellula:gtdb_order=o__Pirellulales:gtdb_phylum=p__Planctomycetota:gtdb_species=s__Rubripirellula sp012270065:heptad=MCP-38H:species=d__Bacteria_p__Planctomycetota_c__Planctomycetia_o__Pirellulales_f__Pirellulaceae_g__Rubripirellula_s__Rubripirellula sp012270065])0.591:0.00393154[&&NHX:Sample_counter=:Type_counter=GTDB--2:capture_class_counter=:capture_domain_counter=:capture_family_counter=:capture_genus_counter=:capture_order_counter=:capture_phylum_counter=:capture_species_counter=:evoltype=D:gtdb_class_counter=c__Planctomycetia--2:gtdb_domain_counter=d__Bacteria--2:gtdb_family_counter=f__Pirellulaceae--2:gtdb_genus_counter=g__Rubripirellula--2:gtdb_order_counter=o__Pirellulales--2:gtdb_phylum_counter=p__Planctomycetota--2:gtdb_species_counter=s__Rubripirellula sp002689655--1||s__Rubripirellula sp012270065--1:heptad_counter=MCP-38H--2:lbd_counter=:lca=d__Bacteria:lca_tree=g__Rubripirellula:name=N919546:ref_name_counter=])0.766:0.017253[&&NHX:Sample_counter=:Type_counter=GTDB--3:capture_class_counter=:capture_domain_counter=:capture_family_counter=:capture_genus_counter=:capture_order_counter=:capture_phylum_counter=:capture_species_counter=:evoltype=D:gtdb_class_counter=c__Planctomycetia--3:gtdb_domain_counter=d__Bacteria--3:gtdb_family_counter=f__Pirellulaceae--3:gtdb_genus_counter=g__Rubripirellula--3:gtdb_order_counter=o__Pirellulales--3:gtdb_phylum_counter=p__Planctomycetota--3:gtdb_species_counter=s__Rubripirellula sp002689655--1||s__Rubripirellula sp002690925--1||s__Rubripirellula sp012270065--1:heptad_counter=MCP-38H--3:lbd_counter=:lca=d__Bacteria:lca_tree=g__Rubripirellula:name=N919547:ref_name_counter=])0.999:0.142738[&&NHX:Sample_counter=:Type_counter=GTDB--4:capture_class_counter=:capture_domain_counter=:capture_family_counter=:capture_genus_counter=:capture_order_counter=:capture_phylum_counter=:capture_species_counter=:evoltype=D:gtdb_class_counter=c__Planctomycetia--4:gtdb_domain_counter=d__Bacteria--4:gtdb_family_counter=f__Pirellulaceae--4:gtdb_genus_counter=g__Rubripirellula--4:gtdb_order_counter=o__Pirellulales--4:gtdb_phylum_counter=p__Planctomycetota--4:gtdb_species_counter=s__Rubripirellula sp002689655--1||s__Rubripirellula sp002690925--1||s__Rubripirellula sp003513555--1||s__Rubripirellula sp012270065--1:heptad_counter=MCP-38H--4:lbd_counter=:lca=d__Bacteria:lca_tree=g__Rubripirellula:name=N919548:ref_name_counter=],(((GB_GCA_011523305.1_protein.faa_WTHB01000148.1_3@PF00015_full_PFAM.534.712:0.0607578[&&NHX:Type=GTDB:gtdb_class=c__Planctomycetia:gtdb_domain=d__Bacteria:gtdb_family=f__UBA1268:gtdb_genus=g__UBA1268:gtdb_order=o__Pirellulales:gtdb_phylum=p__Planctomycetota:gtdb_species=s__UBA1268 sp011523305:heptad=MCP-38H:species=d__Bacteria_p__Planctomycetota_c__Planctomycetia_o__Pirellulales_f__UBA1268_g__UBA1268_s__UBA1268 sp011523305],((GB_GCA_016776925.1_protein.faa_JADHSL010000028.1_3@PF00015_full_PFAM.531.713:0.0118323[&&NHX:Type=GTDB:gtdb_class=c__Planctomycetia:gtdb_domain=d__Bacteria:gtdb_family=f__UBA1268:gtdb_genus=g__UBA1268:gtdb_order=o__Pirellulales:gtdb_phylum=p__Planctomycetota:gtdb_species=s__UBA1268 sp016776925:heptad=MCP-38H:species=d__Bacteria_p__Planctomycetota_c__Planctomycetia_o__Pirellulales_f__UBA1268_g__UBA1268_s__UBA1268 sp016776925],(GB_GCA_905477565.1_protein.faa_CAJQGO010000048.1_4@PF00015_full_PFAM.530.712:0.00392177[&&NHX:Type=GTDB:gtdb_class=c__Planctomycetia:gtdb_domain=d__Bacteria:gtdb_family=f__UBA1268:gtdb_genus=g__UBA1268:gtdb_order=o__Pirellulales:gtdb_phylum=p__Planctomycetota:gtdb_species=s__UBA1268 sp905477565:heptad=MCP-38H:species=d__Bacteria_p__Planctomycetota_c__Planctomycetia_o__Pirellulales_f__UBA1268_g__UBA1268_s__UBA1268 sp905477565],GB_GCA_003509235.1_protein.faa_DONH01000208.1_5@PF00015_full_PFAM.533.712:6e-09[&&NHX:Type=GTDB:gtdb_class=c__Planctomycetia:gtdb_domain=d__Bacteria:gtdb_family=f__UBA1268:gtdb_genus=g__UBA1268:gtdb_order=o__Pirellulales:gtdb_phylum=p__Planctomycetota:gtdb_species=s__UBA1268 sp003509235:heptad=MCP-38H:species=d__Bacteria_p__Planctomycetota_c__Planctomycetia_o__Pirellulales_f__UBA1268_g__UBA1268_s__UBA1268 sp003509235])0.695:0.00843838[&&NHX:Sample_counter=:Type_counter=GTDB--2:capture_class_counter=:capture_domain_counter=:capture_family_counter=:capture_genus_counter=:capture_order_counter=:capture_phylum_counter=:capture_species_counter=:evoltype=D:gtdb_class_counter=c__Planctomycetia--2:gtdb_domain_counter=d__Bacteria--2:gtdb_family_counter=f__UBA1268--2:gtdb_genus_counter=g__UBA1268--2:gtdb_order_counter=o__Pirellulales--2:gtdb_phylum_counter=p__Planctomycetota--2:gtdb_species_counter=s__UBA1268 sp003509235--1||s__UBA1268 sp905477565--1:heptad_counter=MCP-38H--2:lbd_counter=:lca=d__Bacteria:lca_tree=g__UBA1268:name=N919553:ref_name_counter=])0.883:0.0316092[&&NHX:Sample_counter=:Type_counter=GTDB--3:capture_class_counter=:capture_domain_counter=:capture_family_counter=:capture_genus_counter=:capture_order_counter=:capture_phylum_counter=:capture_species_counter=:evoltype=D:gtdb_class_counter=c__Planctomycetia--3:gtdb_domain_counter=d__Bacteria--3:gtdb_family_counter=f__UBA1268--3:gtdb_genus_counter=g__UBA1268--3:gtdb_order_counter=o__Pirellulales--3:gtdb_phylum_counter=p__Planctomycetota--3:gtdb_species_counter=s__UBA1268 sp003509235--1||s__UBA1268 sp016776925--1||s__UBA1268 sp905477565--1:heptad_counter=MCP-38H--3:lbd_counter=:lca=d__Bacteria:lca_tree=g__UBA1268:name=N919554:ref_name_counter=],(GB_GCA_002862165.1_protein.faa_PKCL01000133.1_4@PF00015_full_PFAM.421.599:0.0137204[&&NHX:Type=GTDB:gtdb_class=c__Planctomycetia:gtdb_domain=d__Bacteria:gtdb_family=f__UBA1268:gtdb_genus=g__UBA1268:gtdb_order=o__Pirellulales:gtdb_phylum=p__Planctomycetota:gtdb_species=s__UBA1268 sp002862165:heptad=MCP-38H:species=d__Bacteria_p__Planctomycetota_c__Planctomycetia_o__Pirellulales_f__UBA1268_g__UBA1268_s__UBA1268 sp002862165],GB_GCA_014238855.1_protein.faa_JABAAH010000042.1_11@PF00015_full_PFAM.534.713:0.0168638[&&NHX:Type=GTDB:gtdb_class=c__Planctomycetia:gtdb_domain=d__Bacteria:gtdb_family=f__UBA1268:gtdb_genus=g__UBA1268:gtdb_order=o__Pirellulales:gtdb_phylum=p__Planctomycetota:gtdb_species=s__UBA1268 sp014238855:heptad=MCP-38H:species=d__Bacteria_p__Planctomycetota_c__Planctomycetia_o__Pirellulales_f__UBA1268_g__UBA1268_s__UBA1268 sp014238855])0.374:0.0146146[&&NHX:Sample_counter=:Type_counter=GTDB--2:capture_class_counter=:capture_domain_counter=:capture_family_counter=:capture_genus_counter=:capture_order_counter=:capture_phylum_counter=:capture_species_counter=:evoltype=D:gtdb_class_counter=c__Planctomycetia--2:gtdb_domain_counter=d__Bacteria--2:gtdb_family_counter=f__UBA1268--2:gtdb_genus_counter=g__UBA1268--2:gtdb_order_counter=o__Pirellulales--2:gtdb_phylum_counter=p__Planctomycetota--2:gtdb_species_counter=s__UBA1268 sp002862165--1||s__UBA1268 sp014238855--1:heptad_counter=MCP-38H--2:lbd_counter=:lca=d__Bacteria:lca_tree=g__UBA1268:name=N919557:ref_name_counter=])0.963:0.0575625[&&NHX:Sample_counter=:Type_counter=GTDB--5:capture_class_counter=:capture_domain_counter=:capture_family_counter=:capture_genus_counter=:capture_order_counter=:capture_phylum_counter=:capture_species_counter=:evoltype=D:gtdb_class_counter=c__Planctomycetia--5:gtdb_domain_counter=d__Bacteria--5:gtdb_family_counter=f__UBA1268--5:gtdb_genus_counter=g__UBA1268--5:gtdb_order_counter=o__Pirellulales--5:gtdb_phylum_counter=p__Planctomycetota--5:gtdb_species_counter=s__UBA1268 sp002862165--1||s__UBA1268 sp003509235--1||s__UBA1268 sp014238855--1||s__UBA1268 sp016776925--1||s__UBA1268 sp905477565--1:heptad_counter=MCP-38H--5:lbd_counter=:lca=d__Bacteria:lca_tree=g__UBA1268:name=N919558:ref_name_counter=])0.953:0.0503789[&&NHX:Sample_counter=:Type_counter=GTDB--6:capture_class_counter=:capture_domain_counter=:capture_family_counter=:capture_genus_counter=:capture_order_counter=:capture_phylum_counter=:capture_species_counter=:evoltype=D:gtdb_class_counter=c__Planctomycetia--6:gtdb_domain_counter=d__Bacteria--6:gtdb_family_counter=f__UBA1268--6:gtdb_genus_counter=g__UBA1268--6:gtdb_order_counter=o__Pirellulales--6:gtdb_phylum_counter=p__Planctomycetota--6:gtdb_species_counter=s__UBA1268 sp002862165--1||s__UBA1268 sp003509235--1||s__UBA1268 sp011523305--1||s__UBA1268 sp014238855--1||s__UBA1268 sp016776925--1||s__UBA1268 sp905477565--1:heptad_counter=MCP-38H--6:lbd_counter=:lca=d__Bacteria:lca_tree=g__UBA1268:name=N919559:ref_name_counter=],(GB_GCA_903885565.1_protein.faa_CAISJI010000076.1_6@PF00015_full_PFAM.530.715:0.0562427[&&NHX:Type=GTDB:gtdb_class=c__Planctomycetia:gtdb_domain=d__Bacteria:gtdb_family=f__UBA1268:gtdb_genus=g__CAISJI01:gtdb_order=o__Pirellulales:gtdb_phylum=p__Planctomycetota:gtdb_species=s__CAISJI01 sp903885565:heptad=MCP-38H:species=d__Bacteria_p__Planctomycetota_c__Planctomycetia_o__Pirellulales_f__UBA1268_g__CAISJI01_s__CAISJI01 sp903885565],(GB_GCA_009924545.1_protein.faa_RFRL01000064.1_3@PF00015_full_PFAM.522.702:0.0131936[&&NHX:Type=GTDB:gtdb_class=c__Planctomycetia:gtdb_domain=d__Bacteria:gtdb_family=f__UBA1268:gtdb_genus=g__F1-20-MAGs016:gtdb_order=o__Pirellulales:gtdb_phylum=p__Planctomycetota:gtdb_species=s__F1-20-MAGs016 sp009924545:heptad=MCP-38H:species=d__Bacteria_p__Planctomycetota_c__Planctomycetia_o__Pirellulales_f__UBA1268_g__F1-20-MAGs016_s__F1-20-MAGs016 sp009924545],(GB_GCA_016872555.1_protein.faa_VGZO01000008.1_48@PF00015_full_PFAM.530.708:0.00414501[&&NHX:Type=GTDB:gtdb_class=c__Planctomycetia:gtdb_domain=d__Bacteria:gtdb_family=f__UBA1268:gtdb_genus=g__F1-20-MAGs016:gtdb_order=o__Pirellulales:gtdb_phylum=p__Planctomycetota:gtdb_species=s__F1-20-MAGs016 sp016872555:heptad=MCP-38H:species=d__Bacteria_p__Planctomycetota_c__Planctomycetia_o__Pirellulales_f__UBA1268_g__F1-20-MAGs016_s__F1-20-MAGs016 sp016872555],GB_GCA_018970785.1_protein.faa_JAGWVR010000029.1_15@PF00015_full_PFAM.530.708:5e-09[&&NHX:Type=GTDB:gtdb_class=c__Planctomycetia:gtdb_domain=d__Bacteria:gtdb_family=f__UBA1268:gtdb_genus=g__F1-20-MAGs016:gtdb_order=o__Pirellulales:gtdb_phylum=p__Planctomycetota:gtdb_species=s__F1-20-MAGs016 sp018970785:heptad=MCP-38H:species=d__Bacteria_p__Planctomycetota_c__Planctomycetia_o__Pirellulales_f__UBA1268_g__F1-20-MAGs016_s__F1-20-MAGs016 sp018970785])0.907:0.0165235[&&NHX:Sample_counter=:Type_counter=GTDB--2:capture_class_counter=:capture_domain_counter=:capture_family_counter=:capture_genus_counter=:capture_order_counter=:capture_phylum_counter=:capture_species_counter=:evoltype=D:gtdb_class_counter=c__Planctomycetia--2:gtdb_domain_counter=d__Bacteria--2:gtdb_family_counter=f__UBA1268--2:gtdb_genus_counter=g__F1-20-MAGs016--2:gtdb_order_counter=o__Pirellulales--2:gtdb_phylum_counter=p__Planctomycetota--2:gtdb_species_counter=s__F1-20-MAGs016 sp016872555--1||s__F1-20-MAGs016 sp018970785--1:heptad_counter=MCP-38H--2:lbd_counter=:lca=d__Bacteria:lca_tree=g__F1-20-MAGs016:name=N919564:ref_name_counter=])0.978:0.0387391[&&NHX:Sample_counter=:Type_counter=GTDB--3:capture_class_counter=:capture_domain_counter=:capture_family_counter=:capture_genus_counter=:capture_order_counter=:capture_phylum_counter=:capture_species_counter=:evoltype=D:gtdb_class_counter=c__Planctomycetia--3:gtdb_domain_counter=d__Bacteria--3:gtdb_family_counter=f__UBA1268--3:gtdb_genus_counter=g__F1-20-MAGs016--3:gtdb_order_counter=o__Pirellulales--3:gtdb_phylum_counter=p__Planctomycetota--3:gtdb_species_counter=s__F1-20-MAGs016 sp009924545--1||s__F1-20-MAGs016 sp016872555--1||s__F1-20-MAGs016 sp018970785--1:heptad_counter=MCP-38H--3:lbd_counter=:lca=d__Bacteria:lca_tree=g__F1-20-MAGs016:name=N919565:ref_name_counter=])0.859:0.0195845[&&NHX:Sample_counter=:Type_counter=GTDB--4:capture_class_counter=:capture_domain_counter=:capture_family_counter=:capture_genus_counter=:capture_order_counter=:capture_phylum_counter=:capture_species_counter=:evoltype=D:gtdb_class_counter=c__Planctomycetia--4:gtdb_domain_counter=d__Bacteria--4:gtdb_family_counter=f__UBA1268--4:gtdb_genus_counter=g__CAISJI01--1||g__F1-20-MAGs016--3:gtdb_order_counter=o__Pirellulales--4:gtdb_phylum_counter=p__Planctomycetota--4:gtdb_species_counter=s__CAISJI01 sp903885565--1||s__F1-20-MAGs016 sp009924545--1||s__F1-20-MAGs016 sp016872555--1||s__F1-20-MAGs016 sp018970785--1:heptad_counter=MCP-38H--4:lbd_counter=:lca=d__Bacteria:lca_tree=f__UBA1268:name=N919566:ref_name_counter=])0.68:0.0040412[&&NHX:Sample_counter=:Type_counter=GTDB--10:capture_class_counter=:capture_domain_counter=:capture_family_counter=:capture_genus_counter=:capture_order_counter=:capture_phylum_counter=:capture_species_counter=:evoltype=D:gtdb_class_counter=c__Planctomycetia--10:gtdb_domain_counter=d__Bacteria--10:gtdb_family_counter=f__UBA1268--10:gtdb_genus_counter=g__CAISJI01--1||g__F1-20-MAGs016--3||g__UBA1268--6:gtdb_order_counter=o__Pirellulales--10:gtdb_phylum_counter=p__Planctomycetota--10:gtdb_species_counter=s__CAISJI01 sp903885565--1||s__F1-20-MAGs016 sp009924545--1||s__F1-20-MAGs016 sp016872555--1||s__F1-20-MAGs016 sp018970785--1||s__UBA1268 sp002862165--1||s__UBA1268 sp003509235--1||s__UBA1268 sp011523305--1||s__UBA1268 sp014238855--1||s__UBA1268 sp016776925--1||s__UBA1268 sp905477565--1:heptad_counter=MCP-38H--10:lbd_counter=:lca=d__Bacteria:lca_tree=f__UBA1268:name=N919567:ref_name_counter=],((GB_GCA_002737405.1_protein.faa_NSIO01000049.1_28@PF00015_full_PFAM.535.717:0.0119121[&&NHX:Type=GTDB:gtdb_class=c__Planctomycetia:gtdb_domain=d__Bacteria:gtdb_family=f__UBA1268:gtdb_genus=g__BAIKAL-G1-2R:gtdb_order=o__Pirellulales:gtdb_phylum=p__Planctomycetota:gtdb_species=s__BAIKAL-G1-2R sp002737405:heptad=MCP-38H:species=d__Bacteria_p__Planctomycetota_c__Planctomycetia_o__Pirellulales_f__UBA1268_g__BAIKAL-G1-2R_s__BAIKAL-G1-2R sp002737405],GB_GCA_903877395.1_protein.faa_CAIRDU010000071.1_7@PF00015_full_PFAM.535.717:5e-09[&&NHX:Type=GTDB:gtdb_class=c__Planctomycetia:gtdb_domain=d__Bacteria:gtdb_family=f__UBA1268:gtdb_genus=g__BAIKAL-G1-2R:gtdb_order=o__Pirellulales:gtdb_phylum=p__Planctomycetota:gtdb_species=s__BAIKAL-G1-2R sp903877395:heptad=MCP-38H:species=d__Bacteria_p__Planctomycetota_c__Planctomycetia_o__Pirellulales_f__UBA1268_g__BAIKAL-G1-2R_s__BAIKAL-G1-2R sp903877395])0.914:0.0315633[&&NHX:Sample_counter=:Type_counter=GTDB--2:capture_class_counter=:capture_domain_counter=:capture_family_counter=:capture_genus_counter=:capture_order_counter=:capture_phylum_counter=:capture_species_counter=:evoltype=D:gtdb_class_counter=c__Planctomycetia--2:gtdb_domain_counter=d__Bacteria--2:gtdb_family_counter=f__UBA1268--2:gtdb_genus_counter=g__BAIKAL-G1-2R--2:gtdb_order_counter=o__Pirellulales--2:gtdb_phylum_counter=p__Planctomycetota--2:gtdb_species_counter=s__BAIKAL-G1-2R sp002737405--1||s__BAIKAL-G1-2R sp903877395--1:heptad_counter=MCP-38H--2:lbd_counter=:lca=d__Bacteria:lca_tree=g__BAIKAL-G1-2R:name=N919570:ref_name_counter=],(((GB_GCA_903917235.1_protein.faa_CAIWZS010000091.1_6@PF00015_full_PFAM.520.705:0.135082[&&NHX:Type=GTDB:gtdb_class=c__Planctomycetia:gtdb_domain=d__Bacteria:gtdb_family=f__UBA1268:gtdb_genus=g__QWPN01:gtdb_order=o__Pirellulales:gtdb_phylum=p__Planctomycetota:gtdb_species=s__QWPN01 sp903917235:heptad=MCP-38H:species=d__Bacteria_p__Planctomycetota_c__Planctomycetia_o__Pirellulales_f__UBA1268_g__QWPN01_s__QWPN01 sp903917235],(GB_GCA_009923125.1_protein.faa_RFUD01000061.1_4@PF00015_full_PFAM.516.704:0.0162127[&&NHX:Type=GTDB:gtdb_class=c__Planctomycetia:gtdb_domain=d__Bacteria:gtdb_family=f__UBA1268:gtdb_genus=g__RGVT01:gtdb_order=o__Pirellulales:gtdb_phylum=p__Planctomycetota:gtdb_species=s__RGVT01 sp009923125:heptad=MCP-38H:species=d__Bacteria_p__Planctomycetota_c__Planctomycetia_o__Pirellulales_f__UBA1268_g__RGVT01_s__RGVT01 sp009923125],GB_GCA_009926295.1_protein.faa_RFPF01000126.1_5@PF00015_full_PFAM.525.706:0.0363848[&&NHX:Type=GTDB:gtdb_class=c__Planctomycetia:gtdb_domain=d__Bacteria:gtdb_family=f__UBA1268:gtdb_genus=g__RGVT01:gtdb_order=o__Pirellulales:gtdb_phylum=p__Planctomycetota:gtdb_species=s__RGVT01 sp009926295:heptad=MCP-38H:species=d__Bacteria_p__Planctomycetota_c__Planctomycetia_o__Pirellulales_f__UBA1268_g__RGVT01_s__RGVT01 sp009926295])0.897:0.0211866[&&NHX:Sample_counter=:Type_counter=GTDB--2:capture_class_counter=:capture_domain_counter=:capture_family_counter=:capture_genus_counter=:capture_order_counter=:capture_phylum_counter=:capture_species_counter=:evoltype=D:gtdb_class_counter=c__Planctomycetia--2:gtdb_domain_counter=d__Bacteria--2:gtdb_family_counter=f__UBA1268--2:gtdb_genus_counter=g__RGVT01--2:gtdb_order_counter=o__Pirellulales--2:gtdb_phylum_counter=p__Planctomycetota--2:gtdb_species_counter=s__RGVT01 sp009923125--1||s__RGVT01 sp009926295--1:heptad_counter=MCP-38H--2:lbd_counter=:lca=d__Bacteria:lca_tree=g__RGVT01:name=N919574:ref_name_counter=])0.522:0.00670923[&&NHX:Sample_counter=:Type_counter=GTDB--3:capture_class_counter=:capture_domain_counter=:capture_family_counter=:capture_genus_counter=:capture_order_counter=:capture_phylum_counter=:capture_species_counter=:evoltype=D:gtdb_class_counter=c__Planctomycetia--3:gtdb_domain_counter=d__Bacteria--3:gtdb_family_counter=f__UBA1268--3:gtdb_genus_counter=g__QWPN01--1||g__RGVT01--2:gtdb_order_counter=o__Pirellulales--3:gtdb_phylum_counter=p__Planctomycetota--3:gtdb_species_counter=s__QWPN01 sp903917235--1||s__RGVT01 sp009923125--1||s__RGVT01 sp009926295--1:heptad_counter=MCP-38H--3:lbd_counter=:lca=d__Bacteria:lca_tree=f__UBA1268:name=N919575:ref_name_counter=],GB_GCA_009923125.1_protein.faa_RFUD01000378.1_2@PF00015_full_PFAM.356.533:0.0735974[&&NHX:Type=GTDB:gtdb_class=c__Planctomycetia:gtdb_domain=d__Bacteria:gtdb_family=f__UBA1268:gtdb_genus=g__RGVT01:gtdb_order=o__Pirellulales:gtdb_phylum=p__Planctomycetota:gtdb_species=s__RGVT01 sp009923125:heptad=MCP-38H:species=d__Bacteria_p__Planctomycetota_c__Planctomycetia_o__Pirellulales_f__UBA1268_g__RGVT01_s__RGVT01 sp009923125])0.87:0.0150108[&&NHX:Sample_counter=:Type_counter=GTDB--4:capture_class_counter=:capture_domain_counter=:capture_family_counter=:capture_genus_counter=:capture_order_counter=:capture_phylum_counter=:capture_species_counter=:evoltype=D:gtdb_class_counter=c__Planctomycetia--4:gtdb_domain_counter=d__Bacteria--4:gtdb_family_counter=f__UBA1268--4:gtdb_genus_counter=g__QWPN01--1||g__RGVT01--3:gtdb_order_counter=o__Pirellulales--4:gtdb_phylum_counter=p__Planctomycetota--4:gtdb_species_counter=s__QWPN01 sp903917235--1||s__RGVT01 sp009923125--2||s__RGVT01 sp009926295--1:heptad_counter=MCP-38H--4:lbd_counter=:lca=d__Bacteria:lca_tree=f__UBA1268:name=N919577:ref_name_counter=],(((GB_GCA_016872955.1_protein.faa_VGYP01000278.1_1@PF00015_full_PFAM.361.550:0.0411205[&&NHX:Type=GTDB:gtdb_class=c__Planctomycetia:gtdb_domain=d__Bacteria:gtdb_family=f__UBA1268:gtdb_genus=g__QWPN01:gtdb_order=o__Pirellulales:gtdb_phylum=p__Planctomycetota:gtdb_species=s__QWPN01 sp016872955:heptad=MCP-38H:species=d__Bacteria_p__Planctomycetota_c__Planctomycetia_o__Pirellulales_f__UBA1268_g__QWPN01_s__QWPN01 sp016872955],((GB_GCA_903919035.1_protein.faa_CAIXGY010000016.1_37@PF00015_full_PFAM.14.199:0.0833076[&&NHX:Type=GTDB:gtdb_class=c__Planctomycetia:gtdb_domain=d__Bacteria:gtdb_family=f__UBA1268:gtdb_genus=g__QWPN01:gtdb_order=o__Pirellulales:gtdb_phylum=p__Planctomycetota:gtdb_species=s__QWPN01 sp903919035:heptad=MCP-38H:species=d__Bacteria_p__Planctomycetota_c__Planctomycetia_o__Pirellulales_f__UBA1268_g__QWPN01_s__QWPN01 sp903919035],GB_GCA_014192425.1_protein.faa_BJHK01000002.1_138@PF00015_full_PFAM.522.706:0.0446943[&&NHX:Type=GTDB:gtdb_class=c__Planctomycetia:gtdb_domain=d__Bacteria:gtdb_family=f__UBA1268:gtdb_genus=g__QWPN01:gtdb_order=o__Pirellulales:gtdb_phylum=p__Planctomycetota:gtdb_species=s__QWPN01 sp014192425:heptad=MCP-38H:species=d__Bacteria_p__Planctomycetota_c__Planctomycetia_o__Pirellulales_f__UBA1268_g__QWPN01_s__QWPN01 sp014192425])0.899:0.0322862[&&NHX:Sample_counter=:Type_counter=GTDB--2:capture_class_counter=:capture_domain_counter=:capture_family_counter=:capture_genus_counter=:capture_order_counter=:capture_phylum_counter=:capture_species_counter=:evoltype=D:gtdb_class_counter=c__Planctomycetia--2:gtdb_domain_counter=d__Bacteria--2:gtdb_family_counter=f__UBA1268--2:gtdb_genus_counter=g__QWPN01--2:gtdb_order_counter=o__Pirellulales--2:gtdb_phylum_counter=p__Planctomycetota--2:gtdb_species_counter=s__QWPN01 sp014192425--1||s__QWPN01 sp903919035--1:heptad_counter=MCP-38H--2:lbd_counter=:lca=d__Bacteria:lca_tree=g__QWPN01:name=N919581:ref_name_counter=],(GB_GCA_017853835.1_protein.faa_JAFMIU010000002.1_45@PF00015_full_PFAM.524.707:0.0196528[&&NHX:Type=GTDB:gtdb_class=c__Planctomycetia:gtdb_domain=d__Bacteria:gtdb_family=f__UBA1268:gtdb_genus=g__QWPN01:gtdb_order=o__Pirellulales:gtdb_phylum=p__Planctomycetota:gtdb_species=s__QWPN01 sp017853835:heptad=MCP-38H:species=d__Bacteria_p__Planctomycetota_c__Planctomycetia_o__Pirellulales_f__UBA1268_g__QWPN01_s__QWPN01 sp017853835],(GB_GCA_903958265.1_protein.faa_CAJBSQ010000234.1_2@PF00015_full_PFAM.517.702:0.018994[&&NHX:Type=GTDB:gtdb_class=c__Planctomycetia:gtdb_domain=d__Bacteria:gtdb_family=f__UBA1268:gtdb_genus=g__QWPN01:gtdb_order=o__Pirellulales:gtdb_phylum=p__Planctomycetota:gtdb_species=s__QWPN01 sp903958265:heptad=MCP-38H:species=d__Bacteria_p__Planctomycetota_c__Planctomycetia_o__Pirellulales_f__UBA1268_g__QWPN01_s__QWPN01 sp903958265],(GB_GCA_018970605.1_protein.faa_JAGWWA010000013.1_11@PF00015_full_PFAM.521.706:0.0210951[&&NHX:Type=GTDB:gtdb_class=c__Planctomycetia:gtdb_domain=d__Bacteria:gtdb_family=f__UBA1268:gtdb_genus=g__QWPN01:gtdb_order=o__Pirellulales:gtdb_phylum=p__Planctomycetota:gtdb_species=s__QWPN01 sp018970605:heptad=MCP-38H:species=d__Bacteria_p__Planctomycetota_c__Planctomycetia_o__Pirellulales_f__UBA1268_g__QWPN01_s__QWPN01 sp018970605],GB_GCA_016872925.1_protein.faa_VGYR01000017.1_19@PF00015_full_PFAM.521.705:0.0307626[&&NHX:Type=GTDB:gtdb_class=c__Planctomycetia:gtdb_domain=d__Bacteria:gtdb_family=f__UBA1268:gtdb_genus=g__QWPN01:gtdb_order=o__Pirellulales:gtdb_phylum=p__Planctomycetota:gtdb_species=s__QWPN01 sp016872925:heptad=MCP-38H:species=d__Bacteria_p__Planctomycetota_c__Planctomycetia_o__Pirellulales_f__UBA1268_g__QWPN01_s__QWPN01 sp016872925])0.901:0.0198104[&&NHX:Sample_counter=:Type_counter=GTDB--2:capture_class_counter=:capture_domain_counter=:capture_family_counter=:capture_genus_counter=:capture_order_counter=:capture_phylum_counter=:capture_species_counter=:evoltype=D:gtdb_class_counter=c__Planctomycetia--2:gtdb_domain_counter=d__Bacteria--2:gtdb_family_counter=f__UBA1268--2:gtdb_genus_counter=g__QWPN01--2:gtdb_order_counter=o__Pirellulales--2:gtdb_phylum_counter=p__Planctomycetota--2:gtdb_species_counter=s__QWPN01 sp016872925--1||s__QWPN01 sp018970605--1:heptad_counter=MCP-38H--2:lbd_counter=:lca=d__Bacteria:lca_tree=g__QWPN01:name=N919586:ref_name_counter=])0.809:0.0152338[&&NHX:Sample_counter=:Type_counter=GTDB--3:capture_class_counter=:capture_domain_counter=:capture_family_counter=:capture_genus_counter=:capture_order_counter=:capture_phylum_counter=:capture_species_counter=:evoltype=D:gtdb_class_counter=c__Planctomycetia--3:gtdb_domain_counter=d__Bacteria--3:gtdb_family_counter=f__UBA1268--3:gtdb_genus_counter=g__QWPN01--3:gtdb_order_counter=o__Pirellulales--3:gtdb_phylum_counter=p__Planctomycetota--3:gtdb_species_counter=s__QWPN01 sp016872925--1||s__QWPN01 sp018970605--1||s__QWPN01 sp903958265--1:heptad_counter=MCP-38H--3:lbd_counter=:lca=d__Bacteria:lca_tree=g__QWPN01:name=N919587:ref_name_counter=])0.906:0.0328268[&&NHX:Sample_counter=:Type_counter=GTDB--4:capture_class_counter=:capture_domain_counter=:capture_family_counter=:capture_genus_counter=:capture_order_counter=:capture_phylum_counter=:capture_species_counter=:evoltype=D:gtdb_class_counter=c__Planctomycetia--4:gtdb_domain_counter=d__Bacteria--4:gtdb_family_counter=f__UBA1268--4:gtdb_genus_counter=g__QWPN01--4:gtdb_order_counter=o__Pirellulales--4:gtdb_phylum_counter=p__Planctomycetota--4:gtdb_species_counter=s__QWPN01 sp016872925--1||s__QWPN01 sp017853835--1||s__QWPN01 sp018970605--1||s__QWPN01 sp903958265--1:heptad_counter=MCP-38H--4:lbd_counter=:lca=d__Bacteria:lca_tree=g__QWPN01:name=N919588:ref_name_counter=])0.932:0.0303688[&&NHX:Sample_counter=:Type_counter=GTDB--6:capture_class_counter=:capture_domain_counter=:capture_family_counter=:capture_genus_counter=:capture_order_counter=:capture_phylum_counter=:capture_species_counter=:evoltype=D:gtdb_class_counter=c__Planctomycetia--6:gtdb_domain_counter=d__Bacteria--6:gtdb_family_counter=f__UBA1268--6:gtdb_genus_counter=g__QWPN01--6:gtdb_order_counter=o__Pirellulales--6:gtdb_phylum_counter=p__Planctomycetota--6:gtdb_species_counter=s__QWPN01 sp014192425--1||s__QWPN01 sp016872925--1||s__QWPN01 sp017853835--1||s__QWPN01 sp018970605--1||s__QWPN01 sp903919035--1||s__QWPN01 sp903958265--1:heptad_counter=MCP-38H--6:lbd_counter=:lca=d__Bacteria:lca_tree=g__QWPN01:name=N919589:ref_name_counter=])0.367:0.0145065[&&NHX:Sample_counter=:Type_counter=GTDB--7:capture_class_counter=:capture_domain_counter=:capture_family_counter=:capture_genus_counter=:capture_order_counter=:capture_phylum_counter=:capture_species_counter=:evoltype=D:gtdb_class_counter=c__Planctomycetia--7:gtdb_domain_counter=d__Bacteria--7:gtdb_family_counter=f__UBA1268--7:gtdb_genus_counter=g__QWPN01--7:gtdb_order_counter=o__Pirellulales--7:gtdb_phylum_counter=p__Planctomycetota--7:gtdb_species_counter=s__QWPN01 sp014192425--1||s__QWPN01 sp016872925--1||s__QWPN01 sp016872955--1||s__QWPN01 sp017853835--1||s__QWPN01 sp018970605--1||s__QWPN01 sp903919035--1||s__QWPN01 sp903958265--1:heptad_counter=MCP-38H--7:lbd_counter=:lca=d__Bacteria:lca_tree=g__QWPN01:name=N919590:ref_name_counter=],GB_GCA_003671185.1_protein.faa_QWPN01000152.1_8@PF00015_full_PFAM.534.717:0.0417215[&&NHX:Type=GTDB:gtdb_class=c__Planctomycetia:gtdb_domain=d__Bacteria:gtdb_family=f__UBA1268:gtdb_genus=g__QWPN01:gtdb_order=o__Pirellulales:gtdb_phylum=p__Planctomycetota:gtdb_species=s__QWPN01 sp003671185:heptad=MCP-38H:species=d__Bacteria_p__Planctomycetota_c__Planctomycetia_o__Pirellulales_f__UBA1268_g__QWPN01_s__QWPN01 sp003671185])0.756:0.0208955[&&NHX:Sample_counter=:Type_counter=GTDB--8:capture_class_counter=:capture_domain_counter=:capture_family_counter=:capture_genus_counter=:capture_order_counter=:capture_phylum_counter=:capture_species_counter=:evoltype=D:gtdb_class_counter=c__Planctomycetia--8:gtdb_domain_counter=d__Bacteria--8:gtdb_family_counter=f__UBA1268--8:gtdb_genus_counter=g__QWPN01--8:gtdb_order_counter=o__Pirellulales--8:gtdb_phylum_counter=p__Planctomycetota--8:gtdb_species_counter=s__QWPN01 sp003671185--1||s__QWPN01 sp014192425--1||s__QWPN01 sp016872925--1||s__QWPN01 sp016872955--1||s__QWPN01 sp017853835--1||s__QWPN01 sp018970605--1||s__QWPN01 sp903919035--1||s__QWPN01 sp903958265--1:heptad_counter=MCP-38H--8:lbd_counter=:lca=d__Bacteria:lca_tree=g__QWPN01:name=N919592:ref_name_counter=],(GB_GCA_016779265.1_protein.faa_JADHNY010000016.1_22@PF00015_full_PFAM.528.708:0.0208214[&&NHX:Type=GTDB:gtdb_class=c__Planctomycetia:gtdb_domain=d__Bacteria:gtdb_family=f__UBA1268:gtdb_genus=g__M30B53:gtdb_order=o__Pirellulales:gtdb_phylum=p__Planctomycetota:gtdb_species=s__M30B53 sp016779265:heptad=MCP-38H:species=d__Bacteria_p__Planctomycetota_c__Planctomycetia_o__Pirellulales_f__UBA1268_g__M30B53_s__M30B53 sp016779265],GB_GCA_018401745.1_protein.faa_JAGYJY010000024.1_45@PF00015_full_PFAM.117.298:0.00425587[&&NHX:Type=GTDB:gtdb_class=c__Planctomycetia:gtdb_domain=d__Bacteria:gtdb_family=f__UBA1268:gtdb_genus=g__M30B53:gtdb_order=o__Pirellulales:gtdb_phylum=p__Planctomycetota:gtdb_species=s__M30B53 sp018401745:heptad=MCP-38H:species=d__Bacteria_p__Planctomycetota_c__Planctomycetia_o__Pirellulales_f__UBA1268_g__M30B53_s__M30B53 sp018401745])1:0.0982147[&&NHX:Sample_counter=:Type_counter=GTDB--2:capture_class_counter=:capture_domain_counter=:capture_family_counter=:capture_genus_counter=:capture_order_counter=:capture_phylum_counter=:capture_species_counter=:evoltype=D:gtdb_class_counter=c__Planctomycetia--2:gtdb_domain_counter=d__Bacteria--2:gtdb_family_counter=f__UBA1268--2:gtdb_genus_counter=g__M30B53--2:gtdb_order_counter=o__Pirellulales--2:gtdb_phylum_counter=p__Planctomycetota--2:gtdb_species_counter=s__M30B53 sp016779265--1||s__M30B53 sp018401745--1:heptad_counter=MCP-38H--2:lbd_counter=:lca=d__Bacteria:lca_tree=g__M30B53:name=N919595:ref_name_counter=])0.529:0.0127583[&&NHX:Sample_counter=:Type_counter=GTDB--10:capture_class_counter=:capture_domain_counter=:capture_family_counter=:capture_genus_counter=:capture_order_counter=:capture_phylum_counter=:capture_species_counter=:evoltype=D:gtdb_class_counter=c__Planctomycetia--10:gtdb_domain_counter=d__Bacteria--10:gtdb_family_counter=f__UBA1268--10:gtdb_genus_counter=g__M30B53--2||g__QWPN01--8:gtdb_order_counter=o__Pirellulales--10:gtdb_phylum_counter=p__Planctomycetota--10:gtdb_species_counter=s__M30B53 sp016779265--1||s__M30B53 sp018401745--1||s__QWPN01 sp003671185--1||s__QWPN01 sp014192425--1||s__QWPN01 sp016872925--1||s__QWPN01 sp016872955--1||s__QWPN01 sp017853835--1||s__QWPN01 sp018970605--1||s__QWPN01 sp903919035--1||s__QWPN01 sp903958265--1:heptad_counter=MCP-38H--10:lbd_counter=:lca=d__Bacteria:lca_tree=f__UBA1268:name=N919596:ref_name_counter=])0.97:0.0379222[&&NHX:Sample_counter=:Type_counter=GTDB--14:capture_class_counter=:capture_domain_counter=:capture_family_counter=:capture_genus_counter=:capture_order_counter=:capture_phylum_counter=:capture_species_counter=:evoltype=D:gtdb_class_counter=c__Planctomycetia--14:gtdb_domain_counter=d__Bacteria--14:gtdb_family_counter=f__UBA1268--14:gtdb_genus_counter=g__M30B53--2||g__QWPN01--9||g__RGVT01--3:gtdb_order_counter=o__Pirellulales--14:gtdb_phylum_counter=p__Planctomycetota--14:gtdb_species_counter=s__M30B53 sp016779265--1||s__M30B53 sp018401745--1||s__QWPN01 sp003671185--1||s__QWPN01 sp014192425--1||s__QWPN01 sp016872925--1||s__QWPN01 sp016872955--1||s__QWPN01 sp017853835--1||s__QWPN01 sp018970605--1||s__QWPN01 sp903917235--1||s__QWPN01 sp903919035--1||s__QWPN01 sp903958265--1||s__RGVT01 sp009923125--2||s__RGVT01 sp009926295--1:heptad_counter=MCP-38H--14:lbd_counter=:lca=d__Bacteria:lca_tree=f__UBA1268:name=N919597:ref_name_counter=])0.281:0.0140931[&&NHX:Sample_counter=:Type_counter=GTDB--16:capture_class_counter=:capture_domain_counter=:capture_family_counter=:capture_genus_counter=:capture_order_counter=:capture_phylum_counter=:capture_species_counter=:evoltype=D:gtdb_class_counter=c__Planctomycetia--16:gtdb_domain_counter=d__Bacteria--16:gtdb_family_counter=f__UBA1268--16:gtdb_genus_counter=g__BAIKAL-G1-2R--2||g__M30B53--2||g__QWPN01--9||g__RGVT01--3:gtdb_order_counter=o__Pirellulales--16:gtdb_phylum_counter=p__Planctomycetota--16:gtdb_species_counter=s__BAIKAL-G1-2R sp002737405--1||s__BAIKAL-G1-2R sp903877395--1||s__M30B53 sp016779265--1||s__M30B53 sp018401745--1||s__QWPN01 sp003671185--1||s__QWPN01 sp014192425--1||s__QWPN01 sp016872925--1||s__QWPN01 sp016872955--1||s__QWPN01 sp017853835--1||s__QWPN01 sp018970605--1||s__QWPN01 sp903917235--1||s__QWPN01 sp903919035--1||s__QWPN01 sp903958265--1||s__RGVT01 sp009923125--2||s__RGVT01 sp009926295--1:heptad_counter=MCP-38H--16:lbd_counter=:lca=d__Bacteria:lca_tree=f__UBA1268:name=N919598:ref_name_counter=])1:0.207312[&&NHX:Sample_counter=:Type_counter=GTDB--26:capture_class_counter=:capture_domain_counter=:capture_family_counter=:capture_genus_counter=:capture_order_counter=:capture_phylum_counter=:capture_species_counter=:evoltype=D:gtdb_class_counter=c__Planctomycetia--26:gtdb_domain_counter=d__Bacteria--26:gtdb_family_counter=f__UBA1268--26:gtdb_genus_counter=g__BAIKAL-G1-2R--2||g__CAISJI01--1||g__F1-20-MAGs016--3||g__M30B53--2||g__QWPN01--9||g__RGVT01--3||g__UBA1268--6:gtdb_order_counter=o__Pirellulales--26:gtdb_phylum_counter=p__Planctomycetota--26:gtdb_species_counter=s__BAIKAL-G1-2R sp002737405--1||s__BAIKAL-G1-2R sp903877395--1||s__CAISJI01 sp903885565--1||s__F1-20-MAGs016 sp009924545--1||s__F1-20-MAGs016 sp016872555--1||s__F1-20-MAGs016 sp018970785--1||s__M30B53 sp016779265--1||s__M30B53 sp018401745--1||s__QWPN01 sp003671185--1||s__QWPN01 sp014192425--1||s__QWPN01 sp016872925--1||s__QWPN01 sp016872955--1||s__QWPN01 sp017853835--1||s__QWPN01 sp018970605--1||s__QWPN01 sp903917235--1||s__QWPN01 sp903919035--1||s__QWPN01 sp903958265--1||s__RGVT01 sp009923125--2||s__RGVT01 sp009926295--1||s__UBA1268 sp002862165--1||s__UBA1268 sp003509235--1||s__UBA1268 sp011523305--1||s__UBA1268 sp014238855--1||s__UBA1268 sp016776925--1||s__UBA1268 sp905477565--1:heptad_counter=MCP-38H--26:lbd_counter=:lca=d__Bacteria:lca_tree=f__UBA1268:name=N919599:ref_name_counter=])0.761:0.0208076[&&NHX:Sample_counter=:Type_counter=GTDB--30:capture_class_counter=:capture_domain_counter=:capture_family_counter=:capture_genus_counter=:capture_order_counter=:capture_phylum_counter=:capture_species_counter=:evoltype=D:gtdb_class_counter=c__Planctomycetia--30:gtdb_domain_counter=d__Bacteria--30:gtdb_family_counter=f__Pirellulaceae--4||f__UBA1268--26:gtdb_genus_counter=g__BAIKAL-G1-2R--2||g__CAISJI01--1||g__F1-20-MAGs016--3||g__M30B53--2||g__QWPN01--9||g__RGVT01--3||g__Rubripirellula--4||g__UBA1268--6:gtdb_order_counter=o__Pirellulales--30:gtdb_phylum_counter=p__Planctomycetota--30:gtdb_species_counter=s__BAIKAL-G1-2R sp002737405--1||s__BAIKAL-G1-2R sp903877395--1||s__CAISJI01 sp903885565--1||s__F1-20-MAGs016 sp009924545--1||s__F1-20-MAGs016 sp016872555--1||s__F1-20-MAGs016 sp018970785--1||s__M30B53 sp016779265--1||s__M30B53 sp018401745--1||s__QWPN01 sp003671185--1||s__QWPN01 sp014192425--1||s__QWPN01 sp016872925--1||s__QWPN01 sp016872955--1||s__QWPN01 sp017853835--1||s__QWPN01 sp018970605--1||s__QWPN01 sp903917235--1||s__QWPN01 sp903919035--1||s__QWPN01 sp903958265--1||s__RGVT01 sp009923125--2||s__RGVT01 sp009926295--1||s__Rubripirellula sp002689655--1||s__Rubripirellula sp002690925--1||s__Rubripirellula sp003513555--1||s__Rubripirellula sp012270065--1||s__UBA1268 sp002862165--1||s__UBA1268 sp003509235--1||s__UBA1268 sp011523305--1||s__UBA1268 sp014238855--1||s__UBA1268 sp016776925--1||s__UBA1268 sp905477565--1:heptad_counter=MCP-38H--30:lbd_counter=:lca=d__Bacteria:lca_tree=o__Pirellulales:name=N919600:ref_name_counter=])0.803:0.0460656[&&NHX:Sample_counter=:Type_counter=GTDB--31:capture_class_counter=:capture_domain_counter=:capture_family_counter=:capture_genus_counter=:capture_order_counter=:capture_phylum_counter=:capture_species_counter=:evoltype=D:gtdb_class_counter=c__Planctomycetia--31:gtdb_domain_counter=d__Bacteria--31:gtdb_family_counter=f__Pirellulaceae--5||f__UBA1268--26:gtdb_genus_counter=g__BAIKAL-G1-2R--2||g__CAISJI01--1||g__F1-20-MAGs016--3||g__M30B53--2||g__QWPN01--9||g__RGVT01--3||g__Rubripirellula--5||g__UBA1268--6:gtdb_order_counter=o__Pirellulales--31:gtdb_phylum_counter=p__Planctomycetota--31:gtdb_species_counter=s__BAIKAL-G1-2R sp002737405--1||s__BAIKAL-G1-2R sp903877395--1||s__CAISJI01 sp903885565--1||s__F1-20-MAGs016 sp009924545--1||s__F1-20-MAGs016 sp016872555--1||s__F1-20-MAGs016 sp018970785--1||s__M30B53 sp016779265--1||s__M30B53 sp018401745--1||s__QWPN01 sp003671185--1||s__QWPN01 sp014192425--1||s__QWPN01 sp016872925--1||s__QWPN01 sp016872955--1||s__QWPN01 sp017853835--1||s__QWPN01 sp018970605--1||s__QWPN01 sp903917235--1||s__QWPN01 sp903919035--1||s__QWPN01 sp903958265--1||s__RGVT01 sp009923125--2||s__RGVT01 sp009926295--1||s__Rubripirellula sp002689655--1||s__Rubripirellula sp002690925--1||s__Rubripirellula sp003513555--1||s__Rubripirellula sp012270065--1||s__Rubripirellula sp012270385--1||s__UBA1268 sp002862165--1||s__UBA1268 sp003509235--1||s__UBA1268 sp011523305--1||s__UBA1268 sp014238855--1||s__UBA1268 sp016776925--1||s__UBA1268 sp905477565--1:heptad_counter=MCP-38H--31:lbd_counter=:lca=d__Bacteria:lca_tree=o__Pirellulales:name=N919601:ref_name_counter=],(GB_GCA_016207625.1_protein.faa_JACQPF010000218.1_3@PF00015_full_PFAM.320.510:0.283654[&&NHX:Type=GTDB:gtdb_class=c__Elusimicrobia:gtdb_domain=d__Bacteria:gtdb_family=f__FEN-1173:gtdb_genus=g__JACQPF01:gtdb_order=o__F11:gtdb_phylum=p__Elusimicrobiota:gtdb_species=s__JACQPF01 sp016207625:heptad=MCP-38H:species=d__Bacteria_p__Elusimicrobiota_c__Elusimicrobia_o__F11_f__FEN-1173_g__JACQPF01_s__JACQPF01 sp016207625],(5a877936-98a0-41d7-98d0-a2003c93d2f2_5@MCPsignal.285.438:0.0577818[&&NHX:Sample=rhiztom1:Type=capture:besthit=66.2:bitscore=174.0:capture_class=c__Alphaproteobacteria:capture_domain=d__Bacteria:capture_family=f__Beijerinckiaceae:capture_genus=g__Methylobacterium:capture_order=o__Rhizobiales:capture_phylum=p__Proteobacteria:capture_species=s__Methylobacterium terrae:evalue=1.09e-55:gapopen=0.0:heptad=MCP-38H:length=151.0:mismatch=51.0:qcovhsp=98.7:qend=153.0:qstart=3.0:ref_name=GB_GCA_000531095.1_protein.faa_HG799468.1_288@PF00015_full_PFAM.467.642:scovhsp=86.3:send=151.0:sstart=1.0],(38dd51b9-dee6-5126-89e5-7a04e4c5e48e_1@MCPsignal.23.162:5e-09[&&NHX:Sample=rhiztom1:Type=capture:besthit=71.7:bitscore=166.0:capture_class=c__Verrucomicrobiae:capture_domain=d__Bacteria:capture_family=f__SXTU01:capture_genus=g__SXTU01:capture_order=o__Pedosphaerales:capture_phylum=p__Verrucomicrobiota:capture_species=s__SXTU01 sp005791875:evalue=4.88e-53:gapopen=0.0:heptad=MCP-38H:length=138.0:mismatch=39.0:qcovhsp=99.3:qend=138.0:qstart=1.0:ref_name=GB_GCA_000531095.1_protein.faa_HG799468.1_288@PF00015_full_PFAM.467.642:scovhsp=78.9:send=161.0:sstart=24.0],(69f9793a-158a-4b9d-b11a-cc1410654bed_2@MCPsignal.662.802:0.006173[&&NHX:Sample=rhiztom3:Type=capture:besthit=71.7:bitscore=166.0:capture_class=c__Verrucomicrobiae:capture_domain=d__Bacteria:capture_family=f__SXTU01:capture_genus=g__SXTU01:capture_order=o__Pedosphaerales:capture_phylum=p__Verrucomicrobiota:capture_species=s__SXTU01 sp005791875:evalue=5.08e-53:gapopen=0.0:heptad=MCP-38H:length=138.0:mismatch=39.0:qcovhsp=98.6:qend=139.0:qstart=2.0:ref_name=GB_GCA_000531095.1_protein.faa_HG799468.1_288@PF00015_full_PFAM.467.642:scovhsp=78.9:send=161.0:sstart=24.0],(37210ba0-89c9-5e73-a28e-537a1c03934f_2@MCPsignal.153.315:5e-09[&&NHX:Sample=rhiztom1:Type=capture:besthit=70.0:bitscore=191.0:capture_class=c__Verrucomicrobiae:capture_domain=d__Bacteria:capture_family=f__SXTU01:capture_genus=g__SXTU01:capture_order=o__Pedosphaerales:capture_phylum=p__Verrucomicrobiota:capture_species=s__SXTU01 sp005791875:evalue=2.24e-62:gapopen=0.0:heptad=MCP-38H:length=160.0:mismatch=48.0:qcovhsp=98.8:qend=162.0:qstart=3.0:ref_name=GB_GCA_000531095.1_protein.faa_HG799468.1_288@PF00015_full_PFAM.467.642:scovhsp=91.4:send=160.0:sstart=1.0],(2ff75696-9b17-4b38-9447-a05c88985db9_1@MCPsignal.96.186:0.0222005[&&NHX:Sample=rhiztom1:Type=capture:capture_class=c__Verrucomicrobiae:capture_domain=d__Bacteria:capture_family=f__SXTU01:capture_genus=g__SXTU01:capture_order=o__Pedosphaerales:capture_phylum=p__Verrucomicrobiota:capture_species=s__SXTU01 sp005791875:heptad=MCP-38H],(2526fa86-9d94-4b9f-a69a-0d28fbe5a20b_1@MCPsignal.79.243:0.00454604[&&NHX:Sample=rhiztom1:Type=capture:besthit=69.6:bitscore=191.0:capture_class=c__Gammaproteobacteria:capture_domain=d__Bacteria:capture_family=f__Nitrincolaceae:capture_genus=g__Marinobacterium:capture_order=o__Pseudomonadales:capture_phylum=p__Proteobacteria:capture_species=s__Marinobacterium stanieri:evalue=1.71e-62:gapopen=0.0:heptad=MCP-38H:length=161.0:mismatch=49.0:qcovhsp=98.2:qend=163.0:qstart=3.0:ref_name=GB_GCA_000531095.1_protein.faa_HG799468.1_288@PF00015_full_PFAM.467.642:scovhsp=92.0:send=161.0:sstart=1.0],3b1f7faf-af8f-5cee-bd45-e3d8edea0319_6@MCPsignal.153.317:0.00456001[&&NHX:Sample=rhiztom1:Type=capture:besthit=69.6:bitscore=191.0:capture_class=c__Verrucomicrobiae:capture_domain=d__Bacteria:capture_family=f__SXTU01:capture_genus=g__SXTU01:capture_order=o__Pedosphaerales:capture_phylum=p__Verrucomicrobiota:capture_species=s__SXTU01 sp005791875:evalue=3.44e-62:gapopen=0.0:heptad=MCP-38H:length=161.0:mismatch=49.0:qcovhsp=98.2:qend=163.0:qstart=3.0:ref_name=GB_GCA_000531095.1_protein.faa_HG799468.1_288@PF00015_full_PFAM.467.642:scovhsp=92.0:send=161.0:sstart=1.0])0:5e-09[&&NHX:Sample_counter=rhiztom1--2:Type_counter=capture--2:besthit_avg=69.6:besthit_max=69.6:besthit_min=69.6:besthit_std=0.0:besthit_sum=139.2:bitscore_avg=191.0:bitscore_max=191.0:bitscore_min=191.0:bitscore_std=0.0:bitscore_sum=382.0:capture_class_counter=c__Gammaproteobacteria--1||c__Verrucomicrobiae--1:capture_domain_counter=d__Bacteria--2:capture_family_counter=f__Nitrincolaceae--1||f__SXTU01--1:capture_genus_counter=g__Marinobacterium--1||g__SXTU01--1:capture_order_counter=o__Pedosphaerales--1||o__Pseudomonadales--1:capture_phylum_counter=p__Proteobacteria--1||p__Verrucomicrobiota--1:capture_species_counter=s__Marinobacterium stanieri--1||s__SXTU01 sp005791875--1:evalue_avg=2.575e-62:evalue_max=3.44e-62:evalue_min=1.71e-62:evalue_std=1.223294731452727e-62:evalue_sum=5.15e-62:gapopen_avg=0.0:gapopen_max=0.0:gapopen_min=0.0:gapopen_std=0.0:gapopen_sum=0.0:gtdb_class_counter=:gtdb_domain_counter=:gtdb_family_counter=:gtdb_genus_counter=:gtdb_order_counter=:gtdb_phylum_counter=:gtdb_species_counter=:heptad_counter=MCP-38H--2:lbd_counter=:length_avg=161.0:length_max=161.0:length_min=161.0:length_std=0.0:length_sum=322.0:mismatch_avg=49.0:mismatch_max=49.0:mismatch_min=49.0:mismatch_std=0.0:mismatch_sum=98.0:name=N919610:qcovhsp_avg=98.2:qcovhsp_max=98.2:qcovhsp_min=98.2:qcovhsp_std=0.0:qcovhsp_sum=196.4:qend_avg=163.0:qend_max=163.0:qend_min=163.0:qend_std=0.0:qend_sum=326.0:qstart_avg=3.0:qstart_max=3.0:qstart_min=3.0:qstart_std=0.0:qstart_sum=6.0:ref_name_counter=GB_GCA_000531095.1_protein.faa_HG799468.1_288@PF00015_full_PFAM.467.642--2:scovhsp_avg=92.0:scovhsp_max=92.0:scovhsp_min=92.0:scovhsp_std=0.0:scovhsp_sum=184.0:send_avg=161.0:send_max=161.0:send_min=161.0:send_std=0.0:send_sum=322.0:sstart_avg=1.0:sstart_max=1.0:sstart_min=1.0:sstart_std=0.0:sstart_sum=2.0])0:5e-09[&&NHX:Sample_counter=rhiztom1--3:Type_counter=capture--3:besthit_avg=69.6:besthit_max=69.6:besthit_min=69.6:besthit_std=0.0:besthit_sum=139.2:bitscore_avg=191.0:bitscore_max=191.0:bitscore_min=191.0:bitscore_std=0.0:bitscore_sum=382.0:capture_class_counter=c__Gammaproteobacteria--1||c__Verrucomicrobiae--2:capture_domain_counter=d__Bacteria--3:capture_family_counter=f__Nitrincolaceae--1||f__SXTU01--2:capture_genus_counter=g__Marinobacterium--1||g__SXTU01--2:capture_order_counter=o__Pedosphaerales--2||o__Pseudomonadales--1:capture_phylum_counter=p__Proteobacteria--1||p__Verrucomicrobiota--2:capture_species_counter=s__Marinobacterium stanieri--1||s__SXTU01 sp005791875--2:evalue_avg=2.575e-62:evalue_max=3.44e-62:evalue_min=1.71e-62:evalue_std=1.223294731452727e-62:evalue_sum=5.15e-62:gapopen_avg=0.0:gapopen_max=0.0:gapopen_min=0.0:gapopen_std=0.0:gapopen_sum=0.0:gtdb_class_counter=:gtdb_domain_counter=:gtdb_family_counter=:gtdb_genus_counter=:gtdb_order_counter=:gtdb_phylum_counter=:gtdb_species_counter=:heptad_counter=MCP-38H--3:lbd_counter=:length_avg=161.0:length_max=161.0:length_min=161.0:length_std=0.0:length_sum=322.0:mismatch_avg=49.0:mismatch_max=49.0:mismatch_min=49.0:mismatch_std=0.0:mismatch_sum=98.0:name=N919611:qcovhsp_avg=98.2:qcovhsp_max=98.2:qcovhsp_min=98.2:qcovhsp_std=0.0:qcovhsp_sum=196.4:qend_avg=163.0:qend_max=163.0:qend_min=163.0:qend_std=0.0:qend_sum=326.0:qstart_avg=3.0:qstart_max=3.0:qstart_min=3.0:qstart_std=0.0:qstart_sum=6.0:ref_name_counter=GB_GCA_000531095.1_protein.faa_HG799468.1_288@PF00015_full_PFAM.467.642--2:scovhsp_avg=92.0:scovhsp_max=92.0:scovhsp_min=92.0:scovhsp_std=0.0:scovhsp_sum=184.0:send_avg=161.0:send_max=161.0:send_min=161.0:send_std=0.0:send_sum=322.0:sstart_avg=1.0:sstart_max=1.0:sstart_min=1.0:sstart_std=0.0:sstart_sum=2.0])0.937:6e-09[&&NHX:Sample_counter=rhiztom1--4:Type_counter=capture--4:besthit_avg=69.73333333333333:besthit_max=70.0:besthit_min=69.6:besthit_std=0.2309401076758536:besthit_sum=209.2:bitscore_avg=191.0:bitscore_max=191.0:bitscore_min=191.0:bitscore_std=0.0:bitscore_sum=573.0:capture_class_counter=c__Gammaproteobacteria--1||c__Verrucomicrobiae--3:capture_domain_counter=d__Bacteria--4:capture_family_counter=f__Nitrincolaceae--1||f__SXTU01--3:capture_genus_counter=g__Marinobacterium--1||g__SXTU01--3:capture_order_counter=o__Pedosphaerales--3||o__Pseudomonadales--1:capture_phylum_counter=p__Proteobacteria--1||p__Verrucomicrobiota--3:capture_species_counter=s__Marinobacterium stanieri--1||s__SXTU01 sp005791875--3:evalue_avg=2.4633333333333334e-62:evalue_max=3.44e-62:evalue_min=1.71e-62:evalue_std=8.86359595950387e-63:evalue_sum=7.39e-62:gapopen_avg=0.0:gapopen_max=0.0:gapopen_min=0.0:gapopen_std=0.0:gapopen_sum=0.0:gtdb_class_counter=:gtdb_domain_counter=:gtdb_family_counter=:gtdb_genus_counter=:gtdb_order_counter=:gtdb_phylum_counter=:gtdb_species_counter=:heptad_counter=MCP-38H--4:lbd_counter=:length_avg=160.66666666666666:length_max=161.0:length_min=160.0:length_std=0.5773502691896258:length_sum=482.0:mismatch_avg=48.666666666666664:mismatch_max=49.0:mismatch_min=48.0:mismatch_std=0.5773502691896258:mismatch_sum=146.0:name=N919612:qcovhsp_avg=98.39999999999999:qcovhsp_max=98.8:qcovhsp_min=98.2:qcovhsp_std=0.3464101615137722:qcovhsp_sum=295.2:qend_avg=162.66666666666666:qend_max=163.0:qend_min=162.0:qend_std=0.5773502691896258:qend_sum=488.0:qstart_avg=3.0:qstart_max=3.0:qstart_min=3.0:qstart_std=0.0:qstart_sum=9.0:ref_name_counter=GB_GCA_000531095.1_protein.faa_HG799468.1_288@PF00015_full_PFAM.467.642--3:scovhsp_avg=91.8:scovhsp_max=92.0:scovhsp_min=91.4:scovhsp_std=0.3464101615137722:scovhsp_sum=275.4:send_avg=160.66666666666666:send_max=161.0:send_min=160.0:send_std=0.5773502691896258:send_sum=482.0:sstart_avg=1.0:sstart_max=1.0:sstart_min=1.0:sstart_std=0.0:sstart_sum=3.0])0:6e-09[&&NHX:Sample_counter=rhiztom1--4||rhiztom3--1:Type_counter=capture--5:besthit_avg=70.225:besthit_max=71.7:besthit_min=69.6:besthit_std=1.001249219725043:besthit_sum=280.9:bitscore_avg=184.75:bitscore_max=191.0:bitscore_min=166.0:bitscore_std=12.5:bitscore_sum=739.0:capture_class_counter=c__Gammaproteobacteria--1||c__Verrucomicrobiae--4:capture_domain_counter=d__Bacteria--5:capture_family_counter=f__Nitrincolaceae--1||f__SXTU01--4:capture_genus_counter=g__Marinobacterium--1||g__SXTU01--4:capture_order_counter=o__Pedosphaerales--4||o__Pseudomonadales--1:capture_phylum_counter=p__Proteobacteria--1||p__Verrucomicrobiota--4:capture_species_counter=s__Marinobacterium stanieri--1||s__SXTU01 sp005791875--4:evalue_avg=1.2700000018475e-53:evalue_max=5.08e-53:evalue_min=1.71e-62:evalue_std=2.5399999987683335e-53:evalue_sum=5.08000000739e-53:gapopen_avg=0.0:gapopen_max=0.0:gapopen_min=0.0:gapopen_std=0.0:gapopen_sum=0.0:gtdb_class_counter=:gtdb_domain_counter=:gtdb_family_counter=:gtdb_genus_counter=:gtdb_order_counter=:gtdb_phylum_counter=:gtdb_species_counter=:heptad_counter=MCP-38H--5:lbd_counter=:length_avg=155.0:length_max=161.0:length_min=138.0:length_std=11.343133018115703:length_sum=620.0:mismatch_avg=46.25:mismatch_max=49.0:mismatch_min=39.0:mismatch_std=4.856267428111155:mismatch_sum=185.0:name=N919613:qcovhsp_avg=98.44999999999999:qcovhsp_max=98.8:qcovhsp_min=98.2:qcovhsp_std=0.2999999999999964:qcovhsp_sum=393.79999999999995:qend_avg=156.75:qend_max=163.0:qend_min=139.0:qend_std=11.84271928232701:qend_sum=627.0:qstart_avg=2.75:qstart_max=3.0:qstart_min=2.0:qstart_std=0.5:qstart_sum=11.0:ref_name_counter=GB_GCA_000531095.1_protein.faa_HG799468.1_288@PF00015_full_PFAM.467.642--4:scovhsp_avg=88.57499999999999:scovhsp_max=92.0:scovhsp_min=78.9:scovhsp_std=6.456198571915208:scovhsp_sum=354.29999999999995:send_avg=160.75:send_max=161.0:send_min=160.0:send_std=0.5:send_sum=643.0:sstart_avg=6.75:sstart_max=24.0:sstart_min=1.0:sstart_std=11.5:sstart_sum=27.0])0.823:0.0237154[&&NHX:Sample_counter=rhiztom1--5||rhiztom3--1:Type_counter=capture--6:besthit_avg=70.52:besthit_max=71.7:besthit_min=69.6:besthit_std=1.089495295997192:besthit_sum=352.59999999999997:bitscore_avg=181.0:bitscore_max=191.0:bitscore_min=166.0:bitscore_std=13.693063937629153:bitscore_sum=905.0:capture_class_counter=c__Gammaproteobacteria--1||c__Verrucomicrobiae--5:capture_domain_counter=d__Bacteria--6:capture_family_counter=f__Nitrincolaceae--1||f__SXTU01--5:capture_genus_counter=g__Marinobacterium--1||g__SXTU01--5:capture_order_counter=o__Pedosphaerales--5||o__Pseudomonadales--1:capture_phylum_counter=p__Proteobacteria--1||p__Verrucomicrobiota--5:capture_species_counter=s__Marinobacterium stanieri--1||s__SXTU01 sp005791875--5:evalue_avg=1.9920000014780002e-53:evalue_max=5.08e-53:evalue_min=1.71e-62:evalue_std=2.728574718170562e-53:evalue_sum=9.96000000739e-53:gapopen_avg=0.0:gapopen_max=0.0:gapopen_min=0.0:gapopen_std=0.0:gapopen_sum=0.0:gtdb_class_counter=:gtdb_domain_counter=:gtdb_family_counter=:gtdb_genus_counter=:gtdb_order_counter=:gtdb_phylum_counter=:gtdb_species_counter=:heptad_counter=MCP-38H--6:lbd_counter=:length_avg=151.6:length_max=161.0:length_min=138.0:length_std=12.421755109484327:length_sum=758.0:mismatch_avg=44.8:mismatch_max=49.0:mismatch_min=39.0:mismatch_std=5.310367218940701:mismatch_sum=224.0:name=N919614:qcovhsp_avg=98.61999999999999:qcovhsp_max=99.3:qcovhsp_min=98.2:qcovhsp_std=0.46043457732885096:qcovhsp_sum=493.09999999999997:qend_avg=153.0:qend_max=163.0:qend_min=138.0:qend_std=13.24764129949177:qend_sum=765.0:qstart_avg=2.4:qstart_max=3.0:qstart_min=1.0:qstart_std=0.8944271909999159:qstart_sum=12.0:ref_name_counter=GB_GCA_000531095.1_protein.faa_HG799468.1_288@PF00015_full_PFAM.467.642--5:scovhsp_avg=86.63999999999999:scovhsp_max=92.0:scovhsp_min=78.9:scovhsp_std=7.069865628143153:scovhsp_sum=433.19999999999993:send_avg=160.8:send_max=161.0:send_min=160.0:send_std=0.447213595499958:send_sum=804.0:sstart_avg=10.2:sstart_max=24.0:sstart_min=1.0:sstart_std=12.597618822618822:sstart_sum=51.0])1:0.238775[&&NHX:Sample_counter=rhiztom1--6||rhiztom3--1:Type_counter=capture--7:besthit_avg=69.8:besthit_max=71.7:besthit_min=66.2:besthit_std=2.0149441679609885:besthit_sum=418.79999999999995:bitscore_avg=179.83333333333334:bitscore_max=191.0:bitscore_min=166.0:bitscore_std=12.576432986608987:bitscore_sum=1079.0:capture_class_counter=c__Alphaproteobacteria--1||c__Gammaproteobacteria--1||c__Verrucomicrobiae--5:capture_domain_counter=d__Bacteria--7:capture_family_counter=f__Beijerinckiaceae--1||f__Nitrincolaceae--1||f__SXTU01--5:capture_genus_counter=g__Marinobacterium--1||g__Methylobacterium--1||g__SXTU01--5:capture_order_counter=o__Pedosphaerales--5||o__Pseudomonadales--1||o__Rhizobiales--1:capture_phylum_counter=p__Proteobacteria--2||p__Verrucomicrobiota--5:capture_species_counter=s__Marinobacterium stanieri--1||s__Methylobacterium terrae--1||s__SXTU01 sp005791875--5:evalue_avg=1.6618166678983332e-53:evalue_max=5.08e-53:evalue_min=1.71e-62:evalue_std=2.571035238333838e-53:evalue_sum=9.97090000739e-53:gapopen_avg=0.0:gapopen_max=0.0:gapopen_min=0.0:gapopen_std=0.0:gapopen_sum=0.0:gtdb_class_counter=:gtdb_domain_counter=:gtdb_family_counter=:gtdb_genus_counter=:gtdb_order_counter=:gtdb_phylum_counter=:gtdb_species_counter=:heptad_counter=MCP-38H--7:lbd_counter=:length_avg=151.5:length_max=161.0:length_min=138.0:length_std=11.113055385446435:length_sum=909.0:mismatch_avg=45.833333333333336:mismatch_max=51.0:mismatch_min=39.0:mismatch_std=5.382068994974579:mismatch_sum=275.0:name=N919615:qcovhsp_avg=98.63333333333333:qcovhsp_max=99.3:qcovhsp_min=98.2:qcovhsp_std=0.4131182235954557:qcovhsp_sum=591.8:qend_avg=153.0:qend_max=163.0:qend_min=138.0:qend_std=11.8490505948789:qend_sum=918.0:qstart_avg=2.5:qstart_max=3.0:qstart_min=1.0:qstart_std=0.8366600265340756:qstart_sum=15.0:ref_name_counter=GB_GCA_000531095.1_protein.faa_HG799468.1_288@PF00015_full_PFAM.467.642--6:scovhsp_avg=86.58333333333333:scovhsp_max=92.0:scovhsp_min=78.9:scovhsp_std=6.325003293806782:scovhsp_sum=519.5:send_avg=159.16666666666666:send_max=161.0:send_min=151.0:send_std=4.020779360604939:send_sum=955.0:sstart_avg=8.666666666666666:sstart_max=24.0:sstart_min=1.0:sstart_std=11.877148928369412:sstart_sum=52.0])0.853:0.0551833[&&NHX:Sample_counter=rhiztom1--6||rhiztom3--1:Type_counter=GTDB--1||capture--7:besthit_avg=69.8:besthit_max=71.7:besthit_min=66.2:besthit_std=2.0149441679609885:besthit_sum=418.79999999999995:bitscore_avg=179.83333333333334:bitscore_max=191.0:bitscore_min=166.0:bitscore_std=12.576432986608987:bitscore_sum=1079.0:capture_class_counter=c__Alphaproteobacteria--1||c__Gammaproteobacteria--1||c__Verrucomicrobiae--5:capture_domain_counter=d__Bacteria--7:capture_family_counter=f__Beijerinckiaceae--1||f__Nitrincolaceae--1||f__SXTU01--5:capture_genus_counter=g__Marinobacterium--1||g__Methylobacterium--1||g__SXTU01--5:capture_order_counter=o__Pedosphaerales--5||o__Pseudomonadales--1||o__Rhizobiales--1:capture_phylum_counter=p__Proteobacteria--2||p__Verrucomicrobiota--5:capture_species_counter=s__Marinobacterium stanieri--1||s__Methylobacterium terrae--1||s__SXTU01 sp005791875--5:evalue_avg=1.6618166678983332e-53:evalue_max=5.08e-53:evalue_min=1.71e-62:evalue_std=2.571035238333838e-53:evalue_sum=9.97090000739e-53:gapopen_avg=0.0:gapopen_max=0.0:gapopen_min=0.0:gapopen_std=0.0:gapopen_sum=0.0:gtdb_class_counter=c__Elusimicrobia--1:gtdb_domain_counter=d__Bacteria--1:gtdb_family_counter=f__FEN-1173--1:gtdb_genus_counter=g__JACQPF01--1:gtdb_order_counter=o__F11--1:gtdb_phylum_counter=p__Elusimicrobiota--1:gtdb_species_counter=s__JACQPF01 sp016207625--1:heptad_counter=MCP-38H--8:lbd_counter=:lca_tree=s__JACQPF01 sp016207625:length_avg=151.5:length_max=161.0:length_min=138.0:length_std=11.113055385446435:length_sum=909.0:mismatch_avg=45.833333333333336:mismatch_max=51.0:mismatch_min=39.0:mismatch_std=5.382068994974579:mismatch_sum=275.0:name=N919616:qcovhsp_avg=98.63333333333333:qcovhsp_max=99.3:qcovhsp_min=98.2:qcovhsp_std=0.4131182235954557:qcovhsp_sum=591.8:qend_avg=153.0:qend_max=163.0:qend_min=138.0:qend_std=11.8490505948789:qend_sum=918.0:qstart_avg=2.5:qstart_max=3.0:qstart_min=1.0:qstart_std=0.8366600265340756:qstart_sum=15.0:ref_name_counter=GB_GCA_000531095.1_protein.faa_HG799468.1_288@PF00015_full_PFAM.467.642--6:scovhsp_avg=86.58333333333333:scovhsp_max=92.0:scovhsp_min=78.9:scovhsp_std=6.325003293806782:scovhsp_sum=519.5:send_avg=159.16666666666666:send_max=161.0:send_min=151.0:send_std=4.020779360604939:send_sum=955.0:sstart_avg=8.666666666666666:sstart_max=24.0:sstart_min=1.0:sstart_std=11.877148928369412:sstart_sum=52.0])0.988:0.109701[&&NHX:Sample_counter=rhiztom1--6||rhiztom3--1:Type_counter=GTDB--32||capture--7:besthit_avg=69.8:besthit_max=71.7:besthit_min=66.2:besthit_std=2.0149441679609885:besthit_sum=418.79999999999995:bitscore_avg=179.83333333333334:bitscore_max=191.0:bitscore_min=166.0:bitscore_std=12.576432986608987:bitscore_sum=1079.0:capture_class_counter=c__Alphaproteobacteria--1||c__Gammaproteobacteria--1||c__Verrucomicrobiae--5:capture_domain_counter=d__Bacteria--7:capture_family_counter=f__Beijerinckiaceae--1||f__Nitrincolaceae--1||f__SXTU01--5:capture_genus_counter=g__Marinobacterium--1||g__Methylobacterium--1||g__SXTU01--5:capture_order_counter=o__Pedosphaerales--5||o__Pseudomonadales--1||o__Rhizobiales--1:capture_phylum_counter=p__Proteobacteria--2||p__Verrucomicrobiota--5:capture_species_counter=s__Marinobacterium stanieri--1||s__Methylobacterium terrae--1||s__SXTU01 sp005791875--5:evalue_avg=1.6618166678983334e-53:evalue_max=5.08e-53:evalue_min=1.71e-62:evalue_std=2.5710352383338387e-53:evalue_sum=9.970900007390001e-53:gapopen_avg=0.0:gapopen_max=0.0:gapopen_min=0.0:gapopen_std=0.0:gapopen_sum=0.0:gtdb_class_counter=c__Elusimicrobia--1||c__Planctomycetia--31:gtdb_domain_counter=d__Bacteria--32:gtdb_family_counter=f__FEN-1173--1||f__Pirellulaceae--5||f__UBA1268--26:gtdb_genus_counter=g__BAIKAL-G1-2R--2||g__CAISJI01--1||g__F1-20-MAGs016--3||g__JACQPF01--1||g__M30B53--2||g__QWPN01--9||g__RGVT01--3||g__Rubripirellula--5||g__UBA1268--6:gtdb_order_counter=o__F11--1||o__Pirellulales--31:gtdb_phylum_counter=p__Elusimicrobiota--1||p__Planctomycetota--31:gtdb_species_counter=s__BAIKAL-G1-2R sp002737405--1||s__BAIKAL-G1-2R sp903877395--1||s__CAISJI01 sp903885565--1||s__F1-20-MAGs016 sp009924545--1||s__F1-20-MAGs016 sp016872555--1||s__F1-20-MAGs016 sp018970785--1||s__JACQPF01 sp016207625--1||s__M30B53 sp016779265--1||s__M30B53 sp018401745--1||s__QWPN01 sp003671185--1||s__QWPN01 sp014192425--1||s__QWPN01 sp016872925--1||s__QWPN01 sp016872955--1||s__QWPN01 sp017853835--1||s__QWPN01 sp018970605--1||s__QWPN01 sp903917235--1||s__QWPN01 sp903919035--1||s__QWPN01 sp903958265--1||s__RGVT01 sp009923125--2||s__RGVT01 sp009926295--1||s__Rubripirellula sp002689655--1||s__Rubripirellula sp002690925--1||s__Rubripirellula sp003513555--1||s__Rubripirellula sp012270065--1||s__Rubripirellula sp012270385--1||s__UBA1268 sp002862165--1||s__UBA1268 sp003509235--1||s__UBA1268 sp011523305--1||s__UBA1268 sp014238855--1||s__UBA1268 sp016776925--1||s__UBA1268 sp905477565--1:heptad_counter=MCP-38H--39:lbd_counter=:lca_tree=o__Pirellulales:length_avg=151.5:length_max=161.0:length_min=138.0:length_std=11.113055385446435:length_sum=909.0:mismatch_avg=45.833333333333336:mismatch_max=51.0:mismatch_min=39.0:mismatch_std=5.382068994974579:mismatch_sum=275.0:name=N919617:qcovhsp_avg=98.63333333333334:qcovhsp_max=99.3:qcovhsp_min=98.2:qcovhsp_std=0.41311822359545564:qcovhsp_sum=591.8000000000001:qend_avg=153.0:qend_max=163.0:qend_min=138.0:qend_std=11.8490505948789:qend_sum=918.0:qstart_avg=2.5:qstart_max=3.0:qstart_min=1.0:qstart_std=0.8366600265340756:qstart_sum=15.0:ref_name_counter=GB_GCA_000531095.1_protein.faa_HG799468.1_288@PF00015_full_PFAM.467.642--6:scovhsp_avg=86.58333333333333:scovhsp_max=92.0:scovhsp_min=78.9:scovhsp_std=6.325003293806782:scovhsp_sum=519.5:send_avg=159.16666666666666:send_max=161.0:send_min=151.0:send_std=4.020779360604939:send_sum=955.0:sstart_avg=8.666666666666666:sstart_max=24.0:sstart_min=1.0:sstart_std=11.877148928369413:sstart_sum=52.0])0:5e-09[&&NHX:Sample_counter=rhizpot3--1||rhiztom1--6||rhiztom3--1:Type_counter=GTDB--32||capture--8:besthit_avg=69.8:besthit_max=71.7:besthit_min=66.2:besthit_std=2.0149441679609885:besthit_sum=418.79999999999995:bitscore_avg=179.83333333333334:bitscore_max=191.0:bitscore_min=166.0:bitscore_std=12.576432986608987:bitscore_sum=1079.0:capture_class_counter=c__Alphaproteobacteria--2||c__Gammaproteobacteria--1||c__Verrucomicrobiae--5:capture_domain_counter=d__Bacteria--8:capture_family_counter=f__Ancalomicrobiaceae--1||f__Beijerinckiaceae--1||f__Nitrincolaceae--1||f__SXTU01--5:capture_genus_counter=g__Marinobacterium--1||g__Methylobacterium--1||g__Pinisolibacter--1||g__SXTU01--5:capture_order_counter=o__Pedosphaerales--5||o__Pseudomonadales--1||o__Rhizobiales--2:capture_phylum_counter=p__Proteobacteria--3||p__Verrucomicrobiota--5:capture_species_counter=s__Marinobacterium stanieri--1||s__Methylobacterium terrae--1||s__Pinisolibacter sp002298965--1||s__SXTU01 sp005791875--5:evalue_avg=1.6618166678983334e-53:evalue_max=5.08e-53:evalue_min=1.71e-62:evalue_std=2.5710352383338387e-53:evalue_sum=9.970900007390001e-53:gapopen_avg=0.0:gapopen_max=0.0:gapopen_min=0.0:gapopen_std=0.0:gapopen_sum=0.0:gtdb_class_counter=c__Elusimicrobia--1||c__Planctomycetia--31:gtdb_domain_counter=d__Bacteria--32:gtdb_family_counter=f__FEN-1173--1||f__Pirellulaceae--5||f__UBA1268--26:gtdb_genus_counter=g__BAIKAL-G1-2R--2||g__CAISJI01--1||g__F1-20-MAGs016--3||g__JACQPF01--1||g__M30B53--2||g__QWPN01--9||g__RGVT01--3||g__Rubripirellula--5||g__UBA1268--6:gtdb_order_counter=o__F11--1||o__Pirellulales--31:gtdb_phylum_counter=p__Elusimicrobiota--1||p__Planctomycetota--31:gtdb_species_counter=s__BAIKAL-G1-2R sp002737405--1||s__BAIKAL-G1-2R sp903877395--1||s__CAISJI01 sp903885565--1||s__F1-20-MAGs016 sp009924545--1||s__F1-20-MAGs016 sp016872555--1||s__F1-20-MAGs016 sp018970785--1||s__JACQPF01 sp016207625--1||s__M30B53 sp016779265--1||s__M30B53 sp018401745--1||s__QWPN01 sp003671185--1||s__QWPN01 sp014192425--1||s__QWPN01 sp016872925--1||s__QWPN01 sp016872955--1||s__QWPN01 sp017853835--1||s__QWPN01 sp018970605--1||s__QWPN01 sp903917235--1||s__QWPN01 sp903919035--1||s__QWPN01 sp903958265--1||s__RGVT01 sp009923125--2||s__RGVT01 sp009926295--1||s__Rubripirellula sp002689655--1||s__Rubripirellula sp002690925--1||s__Rubripirellula sp003513555--1||s__Rubripirellula sp012270065--1||s__Rubripirellula sp012270385--1||s__UBA1268 sp002862165--1||s__UBA1268 sp003509235--1||s__UBA1268 sp011523305--1||s__UBA1268 sp014238855--1||s__UBA1268 sp016776925--1||s__UBA1268 sp905477565--1:heptad_counter=MCP-38H--40:lbd_counter=:lca_tree=o__Pirellulales:length_avg=151.5:length_max=161.0:length_min=138.0:length_std=11.113055385446435:length_sum=909.0:mismatch_avg=45.833333333333336:mismatch_max=51.0:mismatch_min=39.0:mismatch_std=5.382068994974579:mismatch_sum=275.0:name=N919618:qcovhsp_avg=98.63333333333334:qcovhsp_max=99.3:qcovhsp_min=98.2:qcovhsp_std=0.41311822359545564:qcovhsp_sum=591.8000000000001:qend_avg=153.0:qend_max=163.0:qend_min=138.0:qend_std=11.8490505948789:qend_sum=918.0:qstart_avg=2.5:qstart_max=3.0:qstart_min=1.0:qstart_std=0.8366600265340756:qstart_sum=15.0:ref_name_counter=GB_GCA_000531095.1_protein.faa_HG799468.1_288@PF00015_full_PFAM.467.642--6:scovhsp_avg=86.58333333333333:scovhsp_max=92.0:scovhsp_min=78.9:scovhsp_std=6.325003293806782:scovhsp_sum=519.5:send_avg=159.16666666666666:send_max=161.0:send_min=151.0:send_std=4.020779360604939:send_sum=955.0:sstart_avg=8.666666666666666:sstart_max=24.0:sstart_min=1.0:sstart_std=11.877148928369413:sstart_sum=52.0],f770ddcc-795a-4ff0-819b-8d282cec04de_3@MCPsignal.101.182:0.0107555[&&NHX:Sample=rhizpot3:Type=capture:capture_class=c__Actinomycetia:capture_domain=d__Bacteria:capture_family=f__Nocardioidaceae:capture_genus=g__Marmoricola:capture_order=o__Propionibacteriales:capture_phylum=p__Actinobacteriota:capture_species=s__Marmoricola mangrovicus:heptad=MCP-38H])0.785:0.0118118[&&NHX:Sample_counter=rhizpot3--2||rhiztom1--6||rhiztom3--1:Type_counter=GTDB--32||capture--9:besthit_avg=69.8:besthit_max=71.7:besthit_min=66.2:besthit_std=2.0149441679609885:besthit_sum=418.79999999999995:bitscore_avg=179.83333333333334:bitscore_max=191.0:bitscore_min=166.0:bitscore_std=12.576432986608987:bitscore_sum=1079.0:capture_class_counter=c__Actinomycetia--1||c__Alphaproteobacteria--2||c__Gammaproteobacteria--1||c__Verrucomicrobiae--5:capture_domain_counter=d__Bacteria--9:capture_family_counter=f__Ancalomicrobiaceae--1||f__Beijerinckiaceae--1||f__Nitrincolaceae--1||f__Nocardioidaceae--1||f__SXTU01--5:capture_genus_counter=g__Marinobacterium--1||g__Marmoricola--1||g__Methylobacterium--1||g__Pinisolibacter--1||g__SXTU01--5:capture_order_counter=o__Pedosphaerales--5||o__Propionibacteriales--1||o__Pseudomonadales--1||o__Rhizobiales--2:capture_phylum_counter=p__Actinobacteriota--1||p__Proteobacteria--3||p__Verrucomicrobiota--5:capture_species_counter=s__Marinobacterium stanieri--1||s__Marmoricola mangrovicus--1||s__Methylobacterium terrae--1||s__Pinisolibacter sp002298965--1||s__SXTU01 sp005791875--5:evalue_avg=1.6618166678983334e-53:evalue_max=5.08e-53:evalue_min=1.71e-62:evalue_std=2.5710352383338387e-53:evalue_sum=9.970900007390001e-53:gapopen_avg=0.0:gapopen_max=0.0:gapopen_min=0.0:gapopen_std=0.0:gapopen_sum=0.0:gtdb_class_counter=c__Elusimicrobia--1||c__Planctomycetia--31:gtdb_domain_counter=d__Bacteria--32:gtdb_family_counter=f__FEN-1173--1||f__Pirellulaceae--5||f__UBA1268--26:gtdb_genus_counter=g__BAIKAL-G1-2R--2||g__CAISJI01--1||g__F1-20-MAGs016--3||g__JACQPF01--1||g__M30B53--2||g__QWPN01--9||g__RGVT01--3||g__Rubripirellula--5||g__UBA1268--6:gtdb_order_counter=o__F11--1||o__Pirellulales--31:gtdb_phylum_counter=p__Elusimicrobiota--1||p__Planctomycetota--31:gtdb_species_counter=s__BAIKAL-G1-2R sp002737405--1||s__BAIKAL-G1-2R sp903877395--1||s__CAISJI01 sp903885565--1||s__F1-20-MAGs016 sp009924545--1||s__F1-20-MAGs016 sp016872555--1||s__F1-20-MAGs016 sp018970785--1||s__JACQPF01 sp016207625--1||s__M30B53 sp016779265--1||s__M30B53 sp018401745--1||s__QWPN01 sp003671185--1||s__QWPN01 sp014192425--1||s__QWPN01 sp016872925--1||s__QWPN01 sp016872955--1||s__QWPN01 sp017853835--1||s__QWPN01 sp018970605--1||s__QWPN01 sp903917235--1||s__QWPN01 sp903919035--1||s__QWPN01 sp903958265--1||s__RGVT01 sp009923125--2||s__RGVT01 sp009926295--1||s__Rubripirellula sp002689655--1||s__Rubripirellula sp002690925--1||s__Rubripirellula sp003513555--1||s__Rubripirellula sp012270065--1||s__Rubripirellula sp012270385--1||s__UBA1268 sp002862165--1||s__UBA1268 sp003509235--1||s__UBA1268 sp011523305--1||s__UBA1268 sp014238855--1||s__UBA1268 sp016776925--1||s__UBA1268 sp905477565--1:heptad_counter=MCP-38H--41:lbd_counter=:lca_tree=o__Pirellulales:length_avg=151.5:length_max=161.0:length_min=138.0:length_std=11.113055385446435:length_sum=909.0:mismatch_avg=45.833333333333336:mismatch_max=51.0:mismatch_min=39.0:mismatch_std=5.382068994974579:mismatch_sum=275.0:name=N919620:qcovhsp_avg=98.63333333333334:qcovhsp_max=99.3:qcovhsp_min=98.2:qcovhsp_std=0.41311822359545564:qcovhsp_sum=591.8000000000001:qend_avg=153.0:qend_max=163.0:qend_min=138.0:qend_std=11.8490505948789:qend_sum=918.0:qstart_avg=2.5:qstart_max=3.0:qstart_min=1.0:qstart_std=0.8366600265340756:qstart_sum=15.0:ref_name_counter=GB_GCA_000531095.1_protein.faa_HG799468.1_288@PF00015_full_PFAM.467.642--6:scovhsp_avg=86.58333333333333:scovhsp_max=92.0:scovhsp_min=78.9:scovhsp_std=6.325003293806782:scovhsp_sum=519.5:send_avg=159.16666666666666:send_max=161.0:send_min=151.0:send_std=4.020779360604939:send_sum=955.0:sstart_avg=8.666666666666666:sstart_max=24.0:sstart_min=1.0:sstart_std=11.877148928369413:sstart_sum=52.0])0.738:0.00830925[&&NHX:Sample_counter=rhizpot3--5||rhiztom1--6||rhiztom2--1||rhiztom3--1:Type_counter=GTDB--33||capture--13:besthit_avg=73.58571428571427:besthit_max=96.3:besthit_min=66.2:besthit_std=10.1835535008543:besthit_sum=515.0999999999999:bitscore_avg=179.42857142857142:bitscore_max=191.0:bitscore_min=166.0:bitscore_std=11.530497862294627:bitscore_sum=1256.0:capture_class_counter=c__Actinomycetia--3||c__Alphaproteobacteria--2||c__Gammaproteobacteria--2||c__Verrucomicrobiae--6:capture_domain_counter=d__Bacteria--13:capture_family_counter=f__Ancalomicrobiaceae--1||f__Beijerinckiaceae--1||f__Geodermatophilaceae--1||f__Nitrincolaceae--1||f__Nocardioidaceae--2||f__Rhodocyclaceae--1||f__SXTU01--6:capture_genus_counter=g__Geodermatophilus--1||g__Marinobacterium--1||g__Marmoricola--2||g__Methylobacterium--1||g__Pinisolibacter--1||g__SXTU01--6||g__Thauera--1:capture_order_counter=o__Burkholderiales--1||o__Mycobacteriales--1||o__Pedosphaerales--6||o__Propionibacteriales--2||o__Pseudomonadales--1||o__Rhizobiales--2:capture_phylum_counter=p__Actinobacteriota--3||p__Proteobacteria--4||p__Verrucomicrobiota--6:capture_species_counter=s__Geodermatophilus amargosae--1||s__Marinobacterium stanieri--1||s__Marmoricola mangrovicus--2||s__Methylobacterium terrae--1||s__Pinisolibacter sp002298965--1||s__SXTU01 sp005791875--6||s__Thauera sp017997795--1:evalue_avg=1.42442378677e-53:evalue_max=5.08e-53:evalue_min=1.71e-62:evalue_std=2.429610289196224e-53:evalue_sum=9.97096650739e-53:gapopen_avg=0.0:gapopen_max=0.0:gapopen_min=0.0:gapopen_std=0.0:gapopen_sum=0.0:gtdb_class_counter=c__Actinomycetia--1||c__Elusimicrobia--1||c__Planctomycetia--31:gtdb_domain_counter=d__Bacteria--33:gtdb_family_counter=f__FEN-1173--1||f__Nocardioidaceae--1||f__Pirellulaceae--5||f__UBA1268--26:gtdb_genus_counter=g__BAIKAL-G1-2R--2||g__CAISJI01--1||g__F1-20-MAGs016--3||g__JACQPF01--1||g__M30B53--2||g__Nocardioides--1||g__QWPN01--9||g__RGVT01--3||g__Rubripirellula--5||g__UBA1268--6:gtdb_order_counter=o__F11--1||o__Pirellulales--31||o__Propionibacteriales--1:gtdb_phylum_counter=p__Actinobacteriota--1||p__Elusimicrobiota--1||p__Planctomycetota--31:gtdb_species_counter=s__BAIKAL-G1-2R sp002737405--1||s__BAIKAL-G1-2R sp903877395--1||s__CAISJI01 sp903885565--1||s__F1-20-MAGs016 sp009924545--1||s__F1-20-MAGs016 sp016872555--1||s__F1-20-MAGs016 sp018970785--1||s__JACQPF01 sp016207625--1||s__M30B53 sp016779265--1||s__M30B53 sp018401745--1||s__Nocardioides sp013815725--1||s__QWPN01 sp003671185--1||s__QWPN01 sp014192425--1||s__QWPN01 sp016872925--1||s__QWPN01 sp016872955--1||s__QWPN01 sp017853835--1||s__QWPN01 sp018970605--1||s__QWPN01 sp903917235--1||s__QWPN01 sp903919035--1||s__QWPN01 sp903958265--1||s__RGVT01 sp009923125--2||s__RGVT01 sp009926295--1||s__Rubripirellula sp002689655--1||s__Rubripirellula sp002690925--1||s__Rubripirellula sp003513555--1||s__Rubripirellula sp012270065--1||s__Rubripirellula sp012270385--1||s__UBA1268 sp002862165--1||s__UBA1268 sp003509235--1||s__UBA1268 sp011523305--1||s__UBA1268 sp014238855--1||s__UBA1268 sp016776925--1||s__UBA1268 sp905477565--1:heptad_counter=MCP-38H--46:lbd_counter=:lca_tree=o__Pirellulales:length_avg=145.14285714285714:length_max=161.0:length_min=107.0:length_std=19.6420346148133:length_sum=1016.0:mismatch_avg=39.857142857142854:mismatch_max=51.0:mismatch_min=4.0:mismatch_std=16.557259952747533:mismatch_sum=279.0:name=N919621:qcovhsp_avg=98.82857142857144:qcovhsp_max=100.0:qcovhsp_min=98.2:qcovhsp_std=0.6395683067879597:qcovhsp_sum=691.8000000000001:qend_avg=146.42857142857142:qend_max=163.0:qend_min=107.0:qend_std=20.476467329246866:qend_sum=1025.0:qstart_avg=2.2857142857142856:qstart_max=3.0:qstart_min=1.0:qstart_std=0.9511897312113419:qstart_sum=16.0:ref_name_counter=GB_GCA_000531095.1_protein.faa_HG799468.1_288@PF00015_full_PFAM.467.642--6||RS_GCF_004683965.1_protein.faa_NZ_CP038436.1_2256@PF00015_full_PFAM.327.509--1:scovhsp_avg=82.61428571428571:scovhsp_max=92.0:scovhsp_min=58.8:scovhsp_std=11.983798586901758:scovhsp_sum=578.3:send_avg=151.85714285714286:send_max=161.0:send_min=108.0:send_std=19.684414913229972:send_sum=1063.0:sstart_avg=7.714285714285714:sstart_max=24.0:sstart_min=1.0:sstart_std=11.131251587524284:sstart_sum=54.0])0.841:0.0157729[&&NHX:Sample_counter=rhizpot1--15||rhizpot2--4||rhizpot3--32||rhiztom1--7||rhiztom2--8||rhiztom3--4:Type_counter=GTDB--54||capture--70:besthit_avg=87.25757575757575:besthit_max=100.0:besthit_min=50.0:besthit_std=13.799479843073575:besthit_sum=2879.5:bitscore_avg=167.78181818181818:bitscore_max=236.0:bitscore_min=84.3:bitscore_std=29.633368591689152:bitscore_sum=5536.8:capture_class_counter=c__Actinomycetia--18||c__Alphaproteobacteria--18||c__Desulfovibrionia--1||c__Dormibacteria--2||c__Gammaproteobacteria--14||c__Holophagae--2||c__Polyangia--3||c__Verrucomicrobiae--12:capture_domain_counter=d__Bacteria--70:capture_family_counter=f__Acetobacteraceae--1||f__Ancalomicrobiaceae--6||f__Azospirillaceae--1||f__Beijerinckiaceae--2||f__Caulobacteraceae--3||f__Cellulomonadaceae--1||f__Desulfomicrobiaceae--1||f__Dongiaceae--1||f__Geodermatophilaceae--5||f__Halomonadaceae--1||f__Holophagaceae--2||f__Magnetospirillaceae--1||f__Micromonosporaceae--2||f__Nitrincolaceae--1||f__Nocardioidaceae--10||f__Polyangiaceae--3||f__Pseudomonadaceae--11||f__Rhodobacteraceae--1||f__Rhodocyclaceae--1||f__Rhodovibrionaceae--1||f__SXTU01--12||f__UBA8260--2||f__UXAT02--1:capture_genus_counter=g__Actinoplanes--2||g__Actinotalea--1||g__Azospirillum--1||g__CAIVJW01--2||g__Geodermatophilus--4||g__Geothrix--1||g__Halomonas--1||g__JACQZU01--1||g__JAEULV01--1||g__JAFGBI01--1||g__Klenkia--1||g__Magnetospirillum--1||g__Marinobacterium--1||g__Marmoricola--2||g__Methylobacterium--1||g__Microvirga--1||g__Nocardioides--8||g__Phenylobacterium--3||g__Pinisolibacter--5||g__Pseudomonas--1||g__Pseudomonas_E--10||g__Pseudophaeobacter--1||g__Rhodovibrio--1||g__Roseomonas--1||g__SSA4--1||g__SXTU01--12||g__SYSU-D60014--1||g__Thauera--1||g__UBA12183--1||g__UBA8260--2:capture_order_counter=o__Acetobacterales--1||o__Actinomycetales--1||o__Azospirillales--1||o__Burkholderiales--1||o__Caulobacterales--3||o__Desulfovibrionales--1||o__Dongiales--1||o__Holophagales--2||o__Kiloniellales--1||o__Mycobacteriales--7||o__Pedosphaerales--12||o__Polyangiales--3||o__Propionibacteriales--10||o__Pseudomonadales--13||o__Rhizobiales--8||o__Rhodobacterales--1||o__Rhodospirillales--2||o__UBA8260--2:capture_phylum_counter=p__Acidobacteriota--2||p__Actinobacteriota--18||p__Desulfobacterota_I--1||p__Dormibacterota--2||p__Myxococcota--3||p__Proteobacteria--32||p__Verrucomicrobiota--12:capture_species_counter=s__Actinoplanes deccanensis--1||s__Actinoplanes durhamensis--1||s__Actinotalea sp017565425--1||s__Azospirillum brasilense_C--1||s__CAIVJW01 sp903906315--2||s__Geodermatophilus amargosae--3||s__Geodermatophilus saharensis--1||s__Geothrix sp017859995--1||s__Halomonas subterranea--1||s__JACQZU01 sp016213735--1||s__JAEULV01 sp016793065--1||s__JAFGBI01 sp016933275--1||s__Klenkia sp001424485--1||s__Magnetospirillum sp014379805--1||s__Marinobacterium stanieri--1||s__Marmoricola mangrovicus--2||s__Methylobacterium terrae--1||s__Microvirga makkahensis--1||s__Nocardioides daphniae--1||s__Nocardioides lianchengensis--6||s__Nocardioides sp013815725--1||s__Phenylobacterium sp001557235--2||s__Phenylobacterium sp001824475--1||s__Pinisolibacter sp002298965--5||s__Pseudomonas nitroreducens_A--1||s__Pseudomonas_E asplenii_A--2||s__Pseudomonas_E fluorescens_AP--2||s__Pseudomonas_E sp002113125--2||s__Pseudomonas_E sp014268975--3||s__Pseudomonas_E sp014842265--1||s__Pseudophaeobacter arcticus--1||s__Rhodovibrio sodomensis--1||s__Roseomonas rosea--1||s__SSA4 sp016712375--1||s__SXTU01 sp005791875--12||s__SYSU-D60014 sp003576685--1||s__Thauera sp017997795--1||s__UBA12183 sp003530935--1||s__UBA8260 sp003134115--2:evalue_avg=2.0450000042121213e-22:evalue_max=6.73e-21:evalue_min=7.12e-80:evalue_std=1.1714464082160738e-21:evalue_sum=6.7485000139e-21:gapopen_avg=0.21212121212121213:gapopen_max=2.0:gapopen_min=0.0:gapopen_std=0.5452966943311547:gapopen_sum=7.0:gtdb_class_counter=c__Actinomycetia--20||c__Elusimicrobia--1||c__Planctomycetia--31||c__UBA6191--2:gtdb_domain_counter=d__Bacteria--54:gtdb_family_counter=f__Demequinaceae--3||f__FEN-1173--1||f__Nocardioidaceae--17||f__Pirellulaceae--5||f__UBA1268--26||f__UBA6191--2:gtdb_genus_counter=g__BAIKAL-G1-2R--2||g__CAISJI01--1||g__Demequina--3||g__F1-20-MAGs016--3||g__GCA-2402105--2||g__JACQPF01--1||g__M30B53--2||g__Marmoricola--1||g__Nocardioides--16||g__QWPN01--9||g__RGVT01--3||g__Rubripirellula--5||g__UBA1268--6:gtdb_order_counter=o__Actinomycetales--3||o__F11--1||o__Pirellulales--31||o__Propionibacteriales--17||o__UBA6191--2:gtdb_phylum_counter=p__Actinobacteriota--20||p__Elusimicrobiota--1||p__Planctomycetota--31||p__UBP17--2:gtdb_species_counter=s__BAIKAL-G1-2R sp002737405--1||s__BAIKAL-G1-2R sp903877395--1||s__CAISJI01 sp903885565--1||s__Demequina lutea_A--1||s__Demequina salsinemoris--1||s__Demequina sp002090115--1||s__F1-20-MAGs016 sp009924545--1||s__F1-20-MAGs016 sp016872555--1||s__F1-20-MAGs016 sp018970785--1||s__GCA-2402105 sp002402105--2||s__JACQPF01 sp016207625--1||s__M30B53 sp016779265--1||s__M30B53 sp018401745--1||s__Marmoricola aequoreus--1||s__Nocardioides daphniae--2||s__Nocardioides lianchengensis--1||s__Nocardioides sp002117935--2||s__Nocardioides sp004014875--5||s__Nocardioides sp004919085--1||s__Nocardioides sp004919105--1||s__Nocardioides sp006007965--1||s__Nocardioides sp009823805--1||s__Nocardioides sp013815725--1||s__Nocardioides sp014873835--1||s__QWPN01 sp003671185--1||s__QWPN01 sp014192425--1||s__QWPN01 sp016872925--1||s__QWPN01 sp016872955--1||s__QWPN01 sp017853835--1||s__QWPN01 sp018970605--1||s__QWPN01 sp903917235--1||s__QWPN01 sp903919035--1||s__QWPN01 sp903958265--1||s__RGVT01 sp009923125--2||s__RGVT01 sp009926295--1||s__Rubripirellula sp002689655--1||s__Rubripirellula sp002690925--1||s__Rubripirellula sp003513555--1||s__Rubripirellula sp012270065--1||s__Rubripirellula sp012270385--1||s__UBA1268 sp002862165--1||s__UBA1268 sp003509235--1||s__UBA1268 sp011523305--1||s__UBA1268 sp014238855--1||s__UBA1268 sp016776925--1||s__UBA1268 sp905477565--1:heptad_counter=MCP-38H--123||MCP-58H--1:lbd_counter=:lca_tree=d__Bacteria:length_avg=116.66666666666667:length_max=162.0:length_min=63.0:length_std=24.00607561986479:length_sum=3850.0:mismatch_avg=16.09090909090909:mismatch_max=51.0:mismatch_min=0.0:mismatch_std=18.556271912017436:mismatch_sum=531.0:name=N919622:qcovhsp_avg=98.37575757575758:qcovhsp_max=100.0:qcovhsp_min=95.0:qcovhsp_std=1.3238273827784122:qcovhsp_sum=3246.4:qend_avg=117.63636363636364:qend_max=163.0:qend_min=64.0:qend_std=23.638974943166136:qend_sum=3882.0:qstart_avg=2.393939393939394:qstart_max=4.0:qstart_min=1.0:qstart_std=1.2231974988578587:qstart_sum=79.0:ref_name_counter=GB_GCA_000531095.1_protein.faa_HG799468.1_288@PF00015_full_PFAM.467.642--6||GB_GCA_003154095.1_protein.faa_PMCK01000588.1_25@PF00015_full_PFAM.271.446--2||GB_GCA_902805925.1_protein.faa_CADCUP010000067.1_28@PF00015_full_PFAM.322.506--1||RS_GCF_000015265.1_protein.faa_NC_008699.1_3684@PF00015_full_PFAM.326.507--1||RS_GCF_001425175.1_protein.faa_NZ_LMDV01000005.1_44@PF00015_full_PFAM.1.9.74--1||RS_GCF_001425175.1_protein.faa_NZ_LMDV01000011.1_218@PF00015_full_PFAM.328.533--8||RS_GCF_004683965.1_protein.faa_NZ_CP038436.1_2256@PF00015_full_PFAM.327.509--7||RS_GCF_900101465.1_protein.faa_NZ_FMZM01000006.1_275@PF00015_full_PFAM.351.532--2||RS_GCF_900101465.1_protein.faa_NZ_FMZM01000007.1_110@PF00015_full_PFAM.343.522--2||RS_GCF_900101465.1_protein.faa_NZ_FMZM01000007.1_2@PF00015_full_PFAM.332.514--2||RS_GCF_900102425.1_protein.faa_NZ_FNBT01000013.1_2@PF00015_full_PFAM.377.552--1:scovhsp_avg=64.97272727272728:scovhsp_max=96.9:scovhsp_min=50.0:scovhsp_std=15.145116224530781:scovhsp_sum=2144.1000000000004:send_avg=121.57575757575758:send_max=174.0:send_min=65.0:send_std=28.564652876227886:send_sum=4012.0:sstart_avg=6.454545454545454:sstart_max=42.0:sstart_min=1.0:sstart_std=11.349809770131913:sstart_sum=213.0],(((((((aba8c43f-7734-4966-ad7e-11aba6f88a70_6@MCPsignal.243.328:5e-09[&&NHX:Sample=rhizpot1:Type=capture:capture_class=c__Alphaproteobacteria:capture_domain=d__Bacteria:capture_family=f__Caulobacteraceae:capture_genus=g__Phenylobacterium:capture_order=o__Caulobacterales:capture_phylum=p__Proteobacteria:capture_species=s__Phenylobacterium sp001557235:heptad=MCP-38H],(2e2b4d5a-d96c-447d-aab5-d967d0a410b5_5@MCPsignal.422.493:0.0312794[&&NHX:Sample=rhizpot3:Type=capture:capture_class=c__Alphaproteobacteria:capture_domain=d__Bacteria:capture_family=f__Sphingomonadaceae:capture_genus=g__Sphingomonas_B:capture_order=o__Sphingomonadales:capture_phylum=p__Proteobacteria:capture_species=s__Sphingomonas_B sp002291855:heptad=MCP-38H],a81c9ed9-d906-42d8-b890-19b731be07f1_1@MCPsignal.234.320:0.107041[&&NHX:Sample=rhizpot3:Type=capture:capture_class=c__Alphaproteobacteria:capture_domain=d__Bacteria:capture_family=f__Ancalomicrobiaceae:capture_genus=g__Pinisolibacter:capture_order=o__Rhizobiales:capture_phylum=p__Proteobacteria:capture_species=s__Pinisolibacter sp002298965:heptad=MCP-38H])0.975:0.22527[&&NHX:Sample_counter=rhizpot3--2:Type_counter=capture--2:capture_class_counter=c__Alphaproteobacteria--2:capture_domain_counter=d__Bacteria--2:capture_family_counter=f__Ancalomicrobiaceae--1||f__Sphingomonadaceae--1:capture_genus_counter=g__Pinisolibacter--1||g__Sphingomonas_B--1:capture_order_counter=o__Rhizobiales--1||o__Sphingomonadales--1:capture_phylum_counter=p__Proteobacteria--2:capture_species_counter=s__Pinisolibacter sp002298965--1||s__Sphingomonas_B sp002291855--1:gtdb_class_counter=:gtdb_domain_counter=:gtdb_family_counter=:gtdb_genus_counter=:gtdb_order_counter=:gtdb_phylum_counter=:gtdb_species_counter=:heptad_counter=MCP-38H--2:lbd_counter=:name=N919626:ref_name_counter=])0.829:0.0281513[&&NHX:Sample_counter=rhizpot1--1||rhizpot3--2:Type_counter=capture--3:capture_class_counter=c__Alphaproteobacteria--3:capture_domain_counter=d__Bacteria--3:capture_family_counter=f__Ancalomicrobiaceae--1||f__Caulobacteraceae--1||f__Sphingomonadaceae--1:capture_genus_counter=g__Phenylobacterium--1||g__Pinisolibacter--1||g__Sphingomonas_B--1:capture_order_counter=o__Caulobacterales--1||o__Rhizobiales--1||o__Sphingomonadales--1:capture_phylum_counter=p__Proteobacteria--3:capture_species_counter=s__Phenylobacterium sp001557235--1||s__Pinisolibacter sp002298965--1||s__Sphingomonas_B sp002291855--1:gtdb_class_counter=:gtdb_domain_counter=:gtdb_family_counter=:gtdb_genus_counter=:gtdb_order_counter=:gtdb_phylum_counter=:gtdb_species_counter=:heptad_counter=MCP-38H--3:lbd_counter=:name=N919627:ref_name_counter=],fe149d94-5c81-54d1-b191-150371f1f888_1@MCPsignal.140.220:0.011682[&&NHX:Sample=rhizpot2:Type=capture:besthit=90.0:bitscore=129.0:capture_class=c__Gammaproteobacteria:capture_domain=d__Bacteria:capture_family=f__S140-43:capture_genus=g__S140-43:capture_order=o__S140-43:capture_phylum=p__Proteobacteria:capture_species=s__S140-43 sp015491615:evalue=4.14e-40:gapopen=0.0:heptad=MCP-38H:length=80.0:mismatch=8.0:qcovhsp=100.0:qend=80.0:qstart=1.0:ref_name=GB_GCA_013815725.1_protein.faa_JACDFQ010000545.1_3@PF00015_full_PFAM.329.432:scovhsp=77.7:send=80.0:sstart=1.0])0:5e-09[&&NHX:Sample_counter=rhizpot1--1||rhizpot2--1||rhizpot3--2:Type_counter=capture--4:besthit_avg=90.0:besthit_max=90.0:besthit_min=90.0:besthit_std=0:besthit_sum=90.0:bitscore_avg=129.0:bitscore_max=129.0:bitscore_min=129.0:bitscore_std=0:bitscore_sum=129.0:capture_class_counter=c__Alphaproteobacteria--3||c__Gammaproteobacteria--1:capture_domain_counter=d__Bacteria--4:capture_family_counter=f__Ancalomicrobiaceae--1||f__Caulobacteraceae--1||f__S140-43--1||f__Sphingomonadaceae--1:capture_genus_counter=g__Phenylobacterium--1||g__Pinisolibacter--1||g__S140-43--1||g__Sphingomonas_B--1:capture_order_counter=o__Caulobacterales--1||o__Rhizobiales--1||o__S140-43--1||o__Sphingomonadales--1:capture_phylum_counter=p__Proteobacteria--4:capture_species_counter=s__Phenylobacterium sp001557235--1||s__Pinisolibacter sp002298965--1||s__S140-43 sp015491615--1||s__Sphingomonas_B sp002291855--1:evalue_avg=4.14e-40:evalue_max=4.14e-40:evalue_min=4.14e-40:evalue_std=0:evalue_sum=4.14e-40:gapopen_avg=0.0:gapopen_max=0.0:gapopen_min=0.0:gapopen_std=0:gapopen_sum=0.0:gtdb_class_counter=:gtdb_domain_counter=:gtdb_family_counter=:gtdb_genus_counter=:gtdb_order_counter=:gtdb_phylum_counter=:gtdb_species_counter=:heptad_counter=MCP-38H--4:lbd_counter=:length_avg=80.0:length_max=80.0:length_min=80.0:length_std=0:length_sum=80.0:mismatch_avg=8.0:mismatch_max=8.0:mismatch_min=8.0:mismatch_std=0:mismatch_sum=8.0:name=N919629:qcovhsp_avg=100.0:qcovhsp_max=100.0:qcovhsp_min=100.0:qcovhsp_std=0:qcovhsp_sum=100.0:qend_avg=80.0:qend_max=80.0:qend_min=80.0:qend_std=0:qend_sum=80.0:qstart_avg=1.0:qstart_max=1.0:qstart_min=1.0:qstart_std=0:qstart_sum=1.0:ref_name_counter=GB_GCA_013815725.1_protein.faa_JACDFQ010000545.1_3@PF00015_full_PFAM.329.432--1:scovhsp_avg=77.7:scovhsp_max=77.7:scovhsp_min=77.7:scovhsp_std=0:scovhsp_sum=77.7:send_avg=80.0:send_max=80.0:send_min=80.0:send_std=0:send_sum=80.0:sstart_avg=1.0:sstart_max=1.0:sstart_min=1.0:sstart_std=0:sstart_sum=1.0],((54a7cd31-b381-4ab3-aa7a-72bb2e9b00f4_2@MCPsignal.370.459:0.0107593[&&NHX:Sample=rhizpot1:Type=capture:capture_class=c__Alphaproteobacteria:capture_domain=d__Bacteria:capture_family=f__Caulobacteraceae:capture_genus=g__Phenylobacterium:capture_order=o__Caulobacterales:capture_phylum=p__Proteobacteria:capture_species=s__Phenylobacterium sp001557235:heptad=MCP-38H],(((0ee9831b-1a3d-4b84-af6c-8c105f7c7106_4@MCPsignal.33.195:6e-09[&&NHX:Sample=rhizpot3:Type=capture:besthit=84.5:bitscore=229.0:capture_class=c__Alphaproteobacteria:capture_domain=d__Bacteria:capture_family=f__Minwuiaceae:capture_genus=g__Minwuia:capture_order=o__Minwuiales:capture_phylum=p__Proteobacteria:capture_species=s__Minwuia thermotolerans:evalue=1.86e-77:gapopen=1.0:heptad=MCP-38H:length=161.0:mismatch=24.0:qcovhsp=99.4:qend=161.0:qstart=1.0:ref_name=GB_GCA_902805925.1_protein.faa_CADCUP010000067.1_28@PF00015_full_PFAM.322.506:scovhsp=87.0:send=166.0:sstart=7.0],03de243f-d4be-44a9-9e11-5b9539c0d862_4@MCPsignal.446.519:0.0500395[&&NHX:Sample=rhizpot3:Type=capture:besthit=88.7:bitscore=112.0:capture_class=c__Actinomycetia:capture_domain=d__Bacteria:capture_family=f__Nocardioidaceae:capture_genus=g__Nocardioides:capture_order=o__Propionibacteriales:capture_phylum=p__Actinobacteriota:capture_species=s__Nocardioides lianchengensis:evalue=1.11e-33:gapopen=0.0:heptad=MCP-38H:length=71.0:mismatch=8.0:qcovhsp=97.3:qend=71.0:qstart=1.0:ref_name=GB_GCA_013815725.1_protein.faa_JACDFQ010000545.1_3@PF00015_full_PFAM.329.432:scovhsp=68.9:send=71.0:sstart=1.0])0:5e-09[&&NHX:Sample_counter=rhizpot3--2:Type_counter=capture--2:besthit_avg=86.6:besthit_max=88.7:besthit_min=84.5:besthit_std=2.9698484809835013:besthit_sum=173.2:bitscore_avg=170.5:bitscore_max=229.0:bitscore_min=112.0:bitscore_std=82.73149339882606:bitscore_sum=341.0:capture_class_counter=c__Actinomycetia--1||c__Alphaproteobacteria--1:capture_domain_counter=d__Bacteria--2:capture_family_counter=f__Minwuiaceae--1||f__Nocardioidaceae--1:capture_genus_counter=g__Minwuia--1||g__Nocardioides--1:capture_order_counter=o__Minwuiales--1||o__Propionibacteriales--1:capture_phylum_counter=p__Actinobacteriota--1||p__Proteobacteria--1:capture_species_counter=s__Minwuia thermotolerans--1||s__Nocardioides lianchengensis--1:evalue_avg=5.55e-34:evalue_max=1.11e-33:evalue_min=1.86e-77:evalue_std=7.848885271170677e-34:evalue_sum=1.11e-33:gapopen_avg=0.5:gapopen_max=1.0:gapopen_min=0.0:gapopen_std=0.7071067811865476:gapopen_sum=1.0:gtdb_class_counter=:gtdb_domain_counter=:gtdb_family_counter=:gtdb_genus_counter=:gtdb_order_counter=:gtdb_phylum_counter=:gtdb_species_counter=:heptad_counter=MCP-38H--2:lbd_counter=:length_avg=116.0:length_max=161.0:length_min=71.0:length_std=63.63961030678928:length_sum=232.0:mismatch_avg=16.0:mismatch_max=24.0:mismatch_min=8.0:mismatch_std=11.313708498984761:mismatch_sum=32.0:name=N919633:qcovhsp_avg=98.35:qcovhsp_max=99.4:qcovhsp_min=97.3:qcovhsp_std=1.4849242404917558:qcovhsp_sum=196.7:qend_avg=116.0:qend_max=161.0:qend_min=71.0:qend_std=63.63961030678928:qend_sum=232.0:qstart_avg=1.0:qstart_max=1.0:qstart_min=1.0:qstart_std=0.0:qstart_sum=2.0:ref_name_counter=GB_GCA_013815725.1_protein.faa_JACDFQ010000545.1_3@PF00015_full_PFAM.329.432--1||GB_GCA_902805925.1_protein.faa_CADCUP010000067.1_28@PF00015_full_PFAM.322.506--1:scovhsp_avg=77.95:scovhsp_max=87.0:scovhsp_min=68.9:scovhsp_std=12.798632739476506:scovhsp_sum=155.9:send_avg=118.5:send_max=166.0:send_min=71.0:send_std=67.17514421272202:send_sum=237.0:sstart_avg=4.0:sstart_max=7.0:sstart_min=1.0:sstart_std=4.242640687119285:sstart_sum=8.0],(((ef133af2-c687-406e-b133-3e111c9dd2d4_6@MCPsignal.78.183:0.0169581[&&NHX:Sample=rhizpot3:Type=capture:besthit=93.1:bitscore=166.0:capture_class=c__Gammaproteobacteria:capture_domain=d__Bacteria:capture_family=f__Pseudomonadaceae:capture_genus=g__Pseudomonas_E:capture_order=o__Pseudomonadales:capture_phylum=p__Proteobacteria:capture_species=s__Pseudomonas_E sp900187645:evalue=1.57e-53:gapopen=0.0:heptad=MCP-38H:length=101.0:mismatch=7.0:qcovhsp=96.2:qend=103.0:qstart=3.0:ref_name=RS_GCF_900101465.1_protein.faa_NZ_FMZM01000007.1_2@PF00015_full_PFAM.332.514:scovhsp=55.5:send=101.0:sstart=1.0],(3ac21b8d-c97e-4e74-927b-304282391263_2@MCPsignal.181.246:5e-09[&&NHX:Sample=rhizpot1:Type=capture:besthit=87.7:bitscore=102.0:capture_class=c__Actinomycetia:capture_domain=d__Bacteria:capture_family=f__Dermatophilaceae:capture_genus=g__JADJTI01:capture_order=o__Actinomycetales:capture_phylum=p__Actinobacteriota:capture_species=s__JADJTI01 sp016711265:evalue=1.03e-29:gapopen=0.0:heptad=MCP-38H:length=65.0:mismatch=8.0:qcovhsp=100.0:qend=65.0:qstart=1.0:ref_name=GB_GCA_013815725.1_protein.faa_JACDFQ010000545.1_3@PF00015_full_PFAM.329.432:scovhsp=63.1:send=65.0:sstart=1.0],(((((7e167a17-c0e6-4c4a-9951-10192494d8a9_4@MCPsignal.181.296:0.00712045[&&NHX:Sample=rhizpot3:Type=capture:besthit=92.0:bitscore=180.0:capture_class=c__Actinomycetia:capture_domain=d__Bacteria:capture_family=f__Geodermatophilaceae:capture_genus=g__Geodermatophilus:capture_order=o__Mycobacteriales:capture_phylum=p__Actinobacteriota:capture_species=s__Geodermatophilus amargosae:evalue=1.13e-58:gapopen=0.0:heptad=MCP-38H:length=113.0:mismatch=9.0:qcovhsp=98.3:qend=115.0:qstart=3.0:ref_name=RS_GCF_900101465.1_protein.faa_NZ_FMZM01000007.1_2@PF00015_full_PFAM.332.514:scovhsp=62.1:send=113.0:sstart=1.0],56b2a6ab-8703-42f5-84c7-9e4cb9dab825_4@MCPsignal.910.1021:5e-09[&&NHX:Sample=rhizpot3:Type=capture:besthit=92.7:bitscore=177.0:capture_class=c__Actinomycetia:capture_domain=d__Bacteria:capture_family=f__Dermatophilaceae:capture_genus=g__JADJTI01:capture_order=o__Actinomycetales:capture_phylum=p__Actinobacteriota:capture_species=s__JADJTI01 sp016711265:evalue=7.83e-58:gapopen=0.0:heptad=MCP-38H:length=109.0:mismatch=8.0:qcovhsp=98.2:qend=111.0:qstart=3.0:ref_name=RS_GCF_900101465.1_protein.faa_NZ_FMZM01000007.1_2@PF00015_full_PFAM.332.514:scovhsp=59.9:send=109.0:sstart=1.0])0:5e-09[&&NHX:Sample_counter=rhizpot3--2:Type_counter=capture--2:besthit_avg=92.35:besthit_max=92.7:besthit_min=92.0:besthit_std=0.4949747468305853:besthit_sum=184.7:bitscore_avg=178.5:bitscore_max=180.0:bitscore_min=177.0:bitscore_std=2.1213203435596424:bitscore_sum=357.0:capture_class_counter=c__Actinomycetia--2:capture_domain_counter=d__Bacteria--2:capture_family_counter=f__Dermatophilaceae--1||f__Geodermatophilaceae--1:capture_genus_counter=g__Geodermatophilus--1||g__JADJTI01--1:capture_order_counter=o__Actinomycetales--1||o__Mycobacteriales--1:capture_phylum_counter=p__Actinobacteriota--2:capture_species_counter=s__Geodermatophilus amargosae--1||s__JADJTI01 sp016711265--1:evalue_avg=4.4800000000000004e-58:evalue_max=7.83e-58:evalue_min=1.13e-58:evalue_std=4.737615433949868e-58:evalue_sum=8.960000000000001e-58:gapopen_avg=0.0:gapopen_max=0.0:gapopen_min=0.0:gapopen_std=0.0:gapopen_sum=0.0:gtdb_class_counter=:gtdb_domain_counter=:gtdb_family_counter=:gtdb_genus_counter=:gtdb_order_counter=:gtdb_phylum_counter=:gtdb_species_counter=:heptad_counter=MCP-38H--2:lbd_counter=:length_avg=111.0:length_max=113.0:length_min=109.0:length_std=2.8284271247461903:length_sum=222.0:mismatch_avg=8.5:mismatch_max=9.0:mismatch_min=8.0:mismatch_std=0.7071067811865476:mismatch_sum=17.0:name=N919638:qcovhsp_avg=98.25:qcovhsp_max=98.3:qcovhsp_min=98.2:qcovhsp_std=0.07071067811865074:qcovhsp_sum=196.5:qend_avg=113.0:qend_max=115.0:qend_min=111.0:qend_std=2.8284271247461903:qend_sum=226.0:qstart_avg=3.0:qstart_max=3.0:qstart_min=3.0:qstart_std=0.0:qstart_sum=6.0:ref_name_counter=RS_GCF_900101465.1_protein.faa_NZ_FMZM01000007.1_2@PF00015_full_PFAM.332.514--2:scovhsp_avg=61.0:scovhsp_max=62.1:scovhsp_min=59.9:scovhsp_std=1.5556349186104066:scovhsp_sum=122.0:send_avg=111.0:send_max=113.0:send_min=109.0:send_std=2.8284271247461903:send_sum=222.0:sstart_avg=1.0:sstart_max=1.0:sstart_min=1.0:sstart_std=0.0:sstart_sum=2.0],09a79ebd-43d4-43b1-936a-1c47c3a63df7_4@MCPsignal.494.598:5e-09[&&NHX:Sample=rhizpot3:Type=capture:besthit=93.1:bitscore=167.0:capture_class=c__Gammaproteobacteria:capture_domain=d__Bacteria:capture_family=f__Pseudomonadaceae:capture_genus=g__Pseudomonas_E:capture_order=o__Pseudomonadales:capture_phylum=p__Proteobacteria:capture_species=s__Pseudomonas_E sp900187645:evalue=7.49e-54:gapopen=0.0:heptad=MCP-38H:length=102.0:mismatch=7.0:qcovhsp=98.1:qend=104.0:qstart=3.0:ref_name=RS_GCF_900101465.1_protein.faa_NZ_FMZM01000007.1_2@PF00015_full_PFAM.332.514:scovhsp=56.0:send=102.0:sstart=1.0])0:6e-09[&&NHX:Sample_counter=rhizpot3--3:Type_counter=capture--3:besthit_avg=92.59999999999998:besthit_max=93.1:besthit_min=92.0:besthit_std=0.5567764362829999:besthit_sum=277.79999999999995:bitscore_avg=174.66666666666666:bitscore_max=180.0:bitscore_min=167.0:bitscore_std=6.8068592855540455:bitscore_sum=524.0:capture_class_counter=c__Actinomycetia--2||c__Gammaproteobacteria--1:capture_domain_counter=d__Bacteria--3:capture_family_counter=f__Dermatophilaceae--1||f__Geodermatophilaceae--1||f__Pseudomonadaceae--1:capture_genus_counter=g__Geodermatophilus--1||g__JADJTI01--1||g__Pseudomonas_E--1:capture_order_counter=o__Actinomycetales--1||o__Mycobacteriales--1||o__Pseudomonadales--1:capture_phylum_counter=p__Actinobacteriota--2||p__Proteobacteria--1:capture_species_counter=s__Geodermatophilus amargosae--1||s__JADJTI01 sp016711265--1||s__Pseudomonas_E sp900187645--1:evalue_avg=2.4969653333333334e-54:evalue_max=7.49e-54:evalue_min=1.13e-58:evalue_std=4.324094876286404e-54:evalue_sum=7.490896e-54:gapopen_avg=0.0:gapopen_max=0.0:gapopen_min=0.0:gapopen_std=0.0:gapopen_sum=0.0:gtdb_class_counter=:gtdb_domain_counter=:gtdb_family_counter=:gtdb_genus_counter=:gtdb_order_counter=:gtdb_phylum_counter=:gtdb_species_counter=:heptad_counter=MCP-38H--3:lbd_counter=:length_avg=108.0:length_max=113.0:length_min=102.0:length_std=5.5677643628300215:length_sum=324.0:mismatch_avg=8.0:mismatch_max=9.0:mismatch_min=7.0:mismatch_std=1.0:mismatch_sum=24.0:name=N919640:qcovhsp_avg=98.2:qcovhsp_max=98.3:qcovhsp_min=98.1:qcovhsp_std=0.10000000000000142:qcovhsp_sum=294.6:qend_avg=110.0:qend_max=115.0:qend_min=104.0:qend_std=5.5677643628300215:qend_sum=330.0:qstart_avg=3.0:qstart_max=3.0:qstart_min=3.0:qstart_std=0.0:qstart_sum=9.0:ref_name_counter=RS_GCF_900101465.1_protein.faa_NZ_FMZM01000007.1_2@PF00015_full_PFAM.332.514--3:scovhsp_avg=59.333333333333336:scovhsp_max=62.1:scovhsp_min=56.0:scovhsp_std=3.0892285984260432:scovhsp_sum=178.0:send_avg=108.0:send_max=113.0:send_min=102.0:send_std=5.5677643628300215:send_sum=324.0:sstart_avg=1.0:sstart_max=1.0:sstart_min=1.0:sstart_std=0.0:sstart_sum=3.0],0e851895-9f41-4a7a-a3d1-ea9bec342e2c_3@MCPsignal.242.350:0.00798007[&&NHX:Sample=rhizpot2:Type=capture:besthit=91.5:bitscore=172.0:capture_class=c__Alphaproteobacteria:capture_domain=d__Bacteria:capture_family=f__Caulobacteraceae:capture_genus=g__Phenylobacterium:capture_order=o__Caulobacterales:capture_phylum=p__Proteobacteria:capture_species=s__Phenylobacterium sp001557235:evalue=1.32e-55:gapopen=0.0:heptad=MCP-38H:length=106.0:mismatch=9.0:qcovhsp=98.1:qend=108.0:qstart=3.0:ref_name=RS_GCF_900101465.1_protein.faa_NZ_FMZM01000007.1_2@PF00015_full_PFAM.332.514:scovhsp=58.2:send=106.0:sstart=1.0])0.91:0.0143121[&&NHX:Sample_counter=rhizpot2--1||rhizpot3--3:Type_counter=capture--4:besthit_avg=92.32499999999999:besthit_max=93.1:besthit_min=91.5:besthit_std=0.71355915428692:besthit_sum=369.29999999999995:bitscore_avg=174.0:bitscore_max=180.0:bitscore_min=167.0:bitscore_std=5.715476066494082:bitscore_sum=696.0:capture_class_counter=c__Actinomycetia--2||c__Alphaproteobacteria--1||c__Gammaproteobacteria--1:capture_domain_counter=d__Bacteria--4:capture_family_counter=f__Caulobacteraceae--1||f__Dermatophilaceae--1||f__Geodermatophilaceae--1||f__Pseudomonadaceae--1:capture_genus_counter=g__Geodermatophilus--1||g__JADJTI01--1||g__Phenylobacterium--1||g__Pseudomonas_E--1:capture_order_counter=o__Actinomycetales--1||o__Caulobacterales--1||o__Mycobacteriales--1||o__Pseudomonadales--1:capture_phylum_counter=p__Actinobacteriota--2||p__Proteobacteria--2:capture_species_counter=s__Geodermatophilus amargosae--1||s__JADJTI01 sp016711265--1||s__Phenylobacterium sp001557235--1||s__Pseudomonas_E sp900187645--1:evalue_avg=1.905724e-54:evalue_max=7.49e-54:evalue_min=1.13e-58:evalue_std=3.72336714857014e-54:evalue_sum=7.622896e-54:gapopen_avg=0.0:gapopen_max=0.0:gapopen_min=0.0:gapopen_std=0.0:gapopen_sum=0.0:gtdb_class_counter=:gtdb_domain_counter=:gtdb_family_counter=:gtdb_genus_counter=:gtdb_order_counter=:gtdb_phylum_counter=:gtdb_species_counter=:heptad_counter=MCP-38H--4:lbd_counter=:length_avg=107.5:length_max=113.0:length_min=102.0:length_std=4.654746681256314:length_sum=430.0:mismatch_avg=8.25:mismatch_max=9.0:mismatch_min=7.0:mismatch_std=0.9574271077563381:mismatch_sum=33.0:name=N919642:qcovhsp_avg=98.17500000000001:qcovhsp_max=98.3:qcovhsp_min=98.1:qcovhsp_std=0.0957427107756358:qcovhsp_sum=392.70000000000005:qend_avg=109.5:qend_max=115.0:qend_min=104.0:qend_std=4.654746681256314:qend_sum=438.0:qstart_avg=3.0:qstart_max=3.0:qstart_min=3.0:qstart_std=0.0:qstart_sum=12.0:ref_name_counter=RS_GCF_900101465.1_protein.faa_NZ_FMZM01000007.1_2@PF00015_full_PFAM.332.514--4:scovhsp_avg=59.05:scovhsp_max=62.1:scovhsp_min=56.0:scovhsp_std=2.5852143689321654:scovhsp_sum=236.2:send_avg=107.5:send_max=113.0:send_min=102.0:send_std=4.654746681256314:send_sum=430.0:sstart_avg=1.0:sstart_max=1.0:sstart_min=1.0:sstart_std=0.0:sstart_sum=4.0],(((7dcec7b7-87d1-44c8-8831-18c803328d1d_2@MCPsignal.154.227:5e-09[&&NHX:Sample=rhizpot3:Type=capture:besthit=89.0:bitscore=115.0:capture_class=c__Alphaproteobacteria:capture_domain=d__Bacteria:capture_family=f__Stappiaceae:capture_genus=g__Roseibium:capture_order=o__Rhizobiales:capture_phylum=p__Proteobacteria:capture_species=s__Roseibium aestuarii:evalue=9.48e-35:gapopen=0.0:heptad=MCP-38H:length=73.0:mismatch=8.0:qcovhsp=100.0:qend=73.0:qstart=1.0:ref_name=GB_GCA_013815725.1_protein.faa_JACDFQ010000545.1_3@PF00015_full_PFAM.329.432:scovhsp=70.9:send=73.0:sstart=1.0],c480adcc-79d5-4a57-b9ea-ae9faf9c73cb_5@MCPsignal.26.102:0.0119827[&&NHX:Sample=rhizpot3:Type=capture:besthit=88.2:bitscore=120.0:capture_class=c__Actinomycetia:capture_domain=d__Bacteria:capture_family=f__Geodermatophilaceae:capture_genus=g__Blastococcus:capture_order=o__Mycobacteriales:capture_phylum=p__Actinobacteriota:capture_species=s__Blastococcus sp900109665:evalue=1.12e-36:gapopen=0.0:heptad=MCP-38H:length=76.0:mismatch=9.0:qcovhsp=100.0:qend=76.0:qstart=1.0:ref_name=GB_GCA_013815725.1_protein.faa_JACDFQ010000545.1_3@PF00015_full_PFAM.329.432:scovhsp=73.8:send=76.0:sstart=1.0])0:5e-09[&&NHX:Sample_counter=rhizpot3--2:Type_counter=capture--2:besthit_avg=88.6:besthit_max=89.0:besthit_min=88.2:besthit_std=0.565685424949236:besthit_sum=177.2:bitscore_avg=117.5:bitscore_max=120.0:bitscore_min=115.0:bitscore_std=3.5355339059327378:bitscore_sum=235.0:capture_class_counter=c__Actinomycetia--1||c__Alphaproteobacteria--1:capture_domain_counter=d__Bacteria--2:capture_family_counter=f__Geodermatophilaceae--1||f__Stappiaceae--1:capture_genus_counter=g__Blastococcus--1||g__Roseibium--1:capture_order_counter=o__Mycobacteriales--1||o__Rhizobiales--1:capture_phylum_counter=p__Actinobacteriota--1||p__Proteobacteria--1:capture_species_counter=s__Blastococcus sp900109665--1||s__Roseibium aestuarii--1:evalue_avg=4.796e-35:evalue_max=9.48e-35:evalue_min=1.12e-36:evalue_std=6.624176326155577e-35:evalue_sum=9.592e-35:gapopen_avg=0.0:gapopen_max=0.0:gapopen_min=0.0:gapopen_std=0.0:gapopen_sum=0.0:gtdb_class_counter=:gtdb_domain_counter=:gtdb_family_counter=:gtdb_genus_counter=:gtdb_order_counter=:gtdb_phylum_counter=:gtdb_species_counter=:heptad_counter=MCP-38H--2:lbd_counter=:length_avg=74.5:length_max=76.0:length_min=73.0:length_std=2.1213203435596424:length_sum=149.0:mismatch_avg=8.5:mismatch_max=9.0:mismatch_min=8.0:mismatch_std=0.7071067811865476:mismatch_sum=17.0:name=N919645:qcovhsp_avg=100.0:qcovhsp_max=100.0:qcovhsp_min=100.0:qcovhsp_std=0.0:qcovhsp_sum=200.0:qend_avg=74.5:qend_max=76.0:qend_min=73.0:qend_std=2.1213203435596424:qend_sum=149.0:qstart_avg=1.0:qstart_max=1.0:qstart_min=1.0:qstart_std=0.0:qstart_sum=2.0:ref_name_counter=GB_GCA_013815725.1_protein.faa_JACDFQ010000545.1_3@PF00015_full_PFAM.329.432--2:scovhsp_avg=72.35:scovhsp_max=73.8:scovhsp_min=70.9:scovhsp_std=2.0506096654409816:scovhsp_sum=144.7:send_avg=74.5:send_max=76.0:send_min=73.0:send_std=2.1213203435596424:send_sum=149.0:sstart_avg=1.0:sstart_max=1.0:sstart_min=1.0:sstart_std=0.0:sstart_sum=2.0],(((fc88efa2-2321-4bcf-a473-298c327e9d36_5@MCPsignal.219.334:5e-09[&&NHX:Sample=rhizpot1:Type=capture:besthit=92.9:bitscore=184.0:capture_class=c__Alphaproteobacteria:capture_domain=d__Bacteria:capture_family=f__Caulobacteraceae:capture_genus=g__Phenylobacterium:capture_order=o__Caulobacterales:capture_phylum=p__Proteobacteria:capture_species=s__Phenylobacterium sp001557235:evalue=2.39e-60:gapopen=0.0:heptad=MCP-38H:length=113.0:mismatch=8.0:qcovhsp=98.3:qend=115.0:qstart=3.0:ref_name=RS_GCF_900101465.1_protein.faa_NZ_FMZM01000007.1_2@PF00015_full_PFAM.332.514:scovhsp=62.1:send=113.0:sstart=1.0],6786803a-9ac6-5b72-9435-dacfe5859c91_5@MCPsignal.342.451:0.0253113[&&NHX:Sample=rhizpot1:Type=capture:besthit=91.4:bitscore=167.0:capture_class=c__Alphaproteobacteria:capture_domain=d__Bacteria:capture_family=f__Caulobacteraceae:capture_genus=g__Phenylobacterium:capture_order=o__Caulobacterales:capture_phylum=p__Proteobacteria:capture_species=s__Phenylobacterium sp001557235:evalue=9.18e-54:gapopen=0.0:heptad=MCP-38H:length=105.0:mismatch=9.0:qcovhsp=96.3:qend=107.0:qstart=3.0:ref_name=RS_GCF_900101465.1_protein.faa_NZ_FMZM01000007.1_2@PF00015_full_PFAM.332.514:scovhsp=57.7:send=105.0:sstart=1.0])0:5e-09[&&NHX:Sample_counter=rhizpot1--2:Type_counter=capture--2:besthit_avg=92.15:besthit_max=92.9:besthit_min=91.4:besthit_std=1.0606601717798212:besthit_sum=184.3:bitscore_avg=175.5:bitscore_max=184.0:bitscore_min=167.0:bitscore_std=12.020815280171307:bitscore_sum=351.0:capture_class_counter=c__Alphaproteobacteria--2:capture_domain_counter=d__Bacteria--2:capture_family_counter=f__Caulobacteraceae--2:capture_genus_counter=g__Phenylobacterium--2:capture_order_counter=o__Caulobacterales--2:capture_phylum_counter=p__Proteobacteria--2:capture_species_counter=s__Phenylobacterium sp001557235--2:evalue_avg=4.590001195e-54:evalue_max=9.18e-54:evalue_min=2.39e-60:evalue_std=6.491238561307299e-54:evalue_sum=9.18000239e-54:gapopen_avg=0.0:gapopen_max=0.0:gapopen_min=0.0:gapopen_std=0.0:gapopen_sum=0.0:gtdb_class_counter=:gtdb_domain_counter=:gtdb_family_counter=:gtdb_genus_counter=:gtdb_order_counter=:gtdb_phylum_counter=:gtdb_species_counter=:heptad_counter=MCP-38H--2:lbd_counter=:length_avg=109.0:length_max=113.0:length_min=105.0:length_std=5.656854249492381:length_sum=218.0:mismatch_avg=8.5:mismatch_max=9.0:mismatch_min=8.0:mismatch_std=0.7071067811865476:mismatch_sum=17.0:name=N919648:qcovhsp_avg=97.3:qcovhsp_max=98.3:qcovhsp_min=96.3:qcovhsp_std=1.4142135623730951:qcovhsp_sum=194.6:qend_avg=111.0:qend_max=115.0:qend_min=107.0:qend_std=5.656854249492381:qend_sum=222.0:qstart_avg=3.0:qstart_max=3.0:qstart_min=3.0:qstart_std=0.0:qstart_sum=6.0:ref_name_counter=RS_GCF_900101465.1_protein.faa_NZ_FMZM01000007.1_2@PF00015_full_PFAM.332.514--2:scovhsp_avg=59.900000000000006:scovhsp_max=62.1:scovhsp_min=57.7:scovhsp_std=3.111269837220808:scovhsp_sum=119.80000000000001:send_avg=109.0:send_max=113.0:send_min=105.0:send_std=5.656854249492381:send_sum=218.0:sstart_avg=1.0:sstart_max=1.0:sstart_min=1.0:sstart_std=0.0:sstart_sum=2.0],(6970dae5-6330-45f9-9d04-282319ee3569_1@MCPsignal.78.188:5e-09[&&NHX:Sample=rhizpot1:Type=capture:besthit=92.6:bitscore=175.0:capture_class=c__Alphaproteobacteria:capture_domain=d__Bacteria:capture_family=f__Caulobacteraceae:capture_genus=g__Phenylobacterium:capture_order=o__Caulobacterales:capture_phylum=p__Proteobacteria:capture_species=s__Phenylobacterium sp001557235:evalue=6.14e-57:gapopen=0.0:heptad=MCP-38H:length=108.0:mismatch=8.0:qcovhsp=98.2:qend=110.0:qstart=3.0:ref_name=RS_GCF_900101465.1_protein.faa_NZ_FMZM01000007.1_2@PF00015_full_PFAM.332.514:scovhsp=59.3:send=108.0:sstart=1.0],(003a57a6-a2b0-42f9-b78e-1e361c41e265_5@MCPsignal.151.262:5e-09[&&NHX:Sample=rhizpot3:Type=capture:besthit=92.7:bitscore=176.0:capture_class=c__Gammaproteobacteria:capture_domain=d__Bacteria:capture_family=f__Rhodocyclaceae:capture_genus=g__Thauera:capture_order=o__Burkholderiales:capture_phylum=p__Proteobacteria:capture_species=s__Thauera sp017997795:evalue=3.17e-57:gapopen=0.0:heptad=MCP-38H:length=109.0:mismatch=8.0:qcovhsp=98.2:qend=111.0:qstart=3.0:ref_name=RS_GCF_900101465.1_protein.faa_NZ_FMZM01000007.1_2@PF00015_full_PFAM.332.514:scovhsp=59.9:send=109.0:sstart=1.0],055cb2ef-a239-42c7-9460-5a83b0f2ab7b_5@MCPsignal.176.282:5e-09[&&NHX:Sample=rhizpot1:Type=capture:besthit=93.4:bitscore=172.0:capture_class=c__Alphaproteobacteria:capture_domain=d__Bacteria:capture_family=f__Caulobacteraceae:capture_genus=g__Phenylobacterium:capture_order=o__Caulobacterales:capture_phylum=p__Proteobacteria:capture_species=s__Phenylobacterium sp001557235:evalue=1.22e-55:gapopen=0.0:heptad=MCP-38H:length=106.0:mismatch=7.0:qcovhsp=100.0:qend=106.0:qstart=1.0:ref_name=RS_GCF_900101465.1_protein.faa_NZ_FMZM01000007.1_2@PF00015_full_PFAM.332.514:scovhsp=58.2:send=109.0:sstart=4.0])0:5e-09[&&NHX:Sample_counter=rhizpot1--1||rhizpot3--1:Type_counter=capture--2:besthit_avg=93.05000000000001:besthit_max=93.4:besthit_min=92.7:besthit_std=0.4949747468305853:besthit_sum=186.10000000000002:bitscore_avg=174.0:bitscore_max=176.0:bitscore_min=172.0:bitscore_std=2.8284271247461903:bitscore_sum=348.0:capture_class_counter=c__Alphaproteobacteria--1||c__Gammaproteobacteria--1:capture_domain_counter=d__Bacteria--2:capture_family_counter=f__Caulobacteraceae--1||f__Rhodocyclaceae--1:capture_genus_counter=g__Phenylobacterium--1||g__Thauera--1:capture_order_counter=o__Burkholderiales--1||o__Caulobacterales--1:capture_phylum_counter=p__Proteobacteria--2:capture_species_counter=s__Phenylobacterium sp001557235--1||s__Thauera sp017997795--1:evalue_avg=6.2585e-56:evalue_max=1.22e-55:evalue_min=3.17e-57:evalue_std=8.402549880839744e-56:evalue_sum=1.2517e-55:gapopen_avg=0.0:gapopen_max=0.0:gapopen_min=0.0:gapopen_std=0.0:gapopen_sum=0.0:gtdb_class_counter=:gtdb_domain_counter=:gtdb_family_counter=:gtdb_genus_counter=:gtdb_order_counter=:gtdb_phylum_counter=:gtdb_species_counter=:heptad_counter=MCP-38H--2:lbd_counter=:length_avg=107.5:length_max=109.0:length_min=106.0:length_std=2.1213203435596424:length_sum=215.0:mismatch_avg=7.5:mismatch_max=8.0:mismatch_min=7.0:mismatch_std=0.7071067811865476:mismatch_sum=15.0:name=N919652:qcovhsp_avg=99.1:qcovhsp_max=100.0:qcovhsp_min=98.2:qcovhsp_std=1.2727922061357835:qcovhsp_sum=198.2:qend_avg=108.5:qend_max=111.0:qend_min=106.0:qend_std=3.5355339059327378:qend_sum=217.0:qstart_avg=2.0:qstart_max=3.0:qstart_min=1.0:qstart_std=1.4142135623730951:qstart_sum=4.0:ref_name_counter=RS_GCF_900101465.1_protein.faa_NZ_FMZM01000007.1_2@PF00015_full_PFAM.332.514--2:scovhsp_avg=59.05:scovhsp_max=59.9:scovhsp_min=58.2:scovhsp_std=1.2020815280171278:scovhsp_sum=118.1:send_avg=109.0:send_max=109.0:send_min=109.0:send_std=0.0:send_sum=218.0:sstart_avg=2.5:sstart_max=4.0:sstart_min=1.0:sstart_std=2.1213203435596424:sstart_sum=5.0])0.941:5e-09[&&NHX:Sample_counter=rhizpot1--2||rhizpot3--1:Type_counter=capture--3:besthit_avg=92.89999999999999:besthit_max=93.4:besthit_min=92.6:besthit_std=0.43588989435407194:besthit_sum=278.7:bitscore_avg=174.33333333333334:bitscore_max=176.0:bitscore_min=172.0:bitscore_std=2.081665999466133:bitscore_sum=523.0:capture_class_counter=c__Alphaproteobacteria--2||c__Gammaproteobacteria--1:capture_domain_counter=d__Bacteria--3:capture_family_counter=f__Caulobacteraceae--2||f__Rhodocyclaceae--1:capture_genus_counter=g__Phenylobacterium--2||g__Thauera--1:capture_order_counter=o__Burkholderiales--1||o__Caulobacterales--2:capture_phylum_counter=p__Proteobacteria--3:capture_species_counter=s__Phenylobacterium sp001557235--2||s__Thauera sp017997795--1:evalue_avg=4.376999999999999e-56:evalue_max=1.22e-55:evalue_min=3.17e-57:evalue_std=6.776544030698833e-56:evalue_sum=1.3131e-55:gapopen_avg=0.0:gapopen_max=0.0:gapopen_min=0.0:gapopen_std=0.0:gapopen_sum=0.0:gtdb_class_counter=:gtdb_domain_counter=:gtdb_family_counter=:gtdb_genus_counter=:gtdb_order_counter=:gtdb_phylum_counter=:gtdb_species_counter=:heptad_counter=MCP-38H--3:lbd_counter=:length_avg=107.66666666666667:length_max=109.0:length_min=106.0:length_std=1.5275252316519468:length_sum=323.0:mismatch_avg=7.666666666666667:mismatch_max=8.0:mismatch_min=7.0:mismatch_std=0.5773502691896258:mismatch_sum=23.0:name=N919653:qcovhsp_avg=98.8:qcovhsp_max=100.0:qcovhsp_min=98.2:qcovhsp_std=1.0392304845413247:qcovhsp_sum=296.4:qend_avg=109.0:qend_max=111.0:qend_min=106.0:qend_std=2.6457513110645907:qend_sum=327.0:qstart_avg=2.3333333333333335:qstart_max=3.0:qstart_min=1.0:qstart_std=1.1547005383792515:qstart_sum=7.0:ref_name_counter=RS_GCF_900101465.1_protein.faa_NZ_FMZM01000007.1_2@PF00015_full_PFAM.332.514--3:scovhsp_avg=59.13333333333333:scovhsp_max=59.9:scovhsp_min=58.2:scovhsp_std=0.8621678104251684:scovhsp_sum=177.4:send_avg=108.66666666666667:send_max=109.0:send_min=108.0:send_std=0.5773502691896257:send_sum=326.0:sstart_avg=2.0:sstart_max=4.0:sstart_min=1.0:sstart_std=1.7320508075688772:sstart_sum=6.0])0.84:5e-09[&&NHX:Sample_counter=rhizpot1--4||rhizpot3--1:Type_counter=capture--5:besthit_avg=92.6:besthit_max=93.4:besthit_min=91.4:besthit_std=0.7382411530116699:besthit_sum=463.0:bitscore_avg=174.8:bitscore_max=184.0:bitscore_min=167.0:bitscore_std=6.220932405998316:bitscore_sum=874.0:capture_class_counter=c__Alphaproteobacteria--4||c__Gammaproteobacteria--1:capture_domain_counter=d__Bacteria--5:capture_family_counter=f__Caulobacteraceae--4||f__Rhodocyclaceae--1:capture_genus_counter=g__Phenylobacterium--4||g__Thauera--1:capture_order_counter=o__Burkholderiales--1||o__Caulobacterales--4:capture_phylum_counter=p__Proteobacteria--5:capture_species_counter=s__Phenylobacterium sp001557235--4||s__Thauera sp017997795--1:evalue_avg=1.8622624780000002e-54:evalue_max=9.18e-54:evalue_min=2.39e-60:evalue_std=4.091064166683047e-54:evalue_sum=9.31131239e-54:gapopen_avg=0.0:gapopen_max=0.0:gapopen_min=0.0:gapopen_std=0.0:gapopen_sum=0.0:gtdb_class_counter=:gtdb_domain_counter=:gtdb_family_counter=:gtdb_genus_counter=:gtdb_order_counter=:gtdb_phylum_counter=:gtdb_species_counter=:heptad_counter=MCP-38H--5:lbd_counter=:length_avg=108.2:length_max=113.0:length_min=105.0:length_std=3.1144823004794877:length_sum=541.0:mismatch_avg=8.0:mismatch_max=9.0:mismatch_min=7.0:mismatch_std=0.7071067811865476:mismatch_sum=40.0:name=N919654:qcovhsp_avg=98.2:qcovhsp_max=100.0:qcovhsp_min=96.3:qcovhsp_std=1.3095800853708806:qcovhsp_sum=491.0:qend_avg=109.8:qend_max=115.0:qend_min=106.0:qend_std=3.5637059362410923:qend_sum=549.0:qstart_avg=2.6:qstart_max=3.0:qstart_min=1.0:qstart_std=0.8944271909999161:qstart_sum=13.0:ref_name_counter=RS_GCF_900101465.1_protein.faa_NZ_FMZM01000007.1_2@PF00015_full_PFAM.332.514--5:scovhsp_avg=59.44000000000001:scovhsp_max=62.1:scovhsp_min=57.7:scovhsp_std=1.7227884373886417:scovhsp_sum=297.20000000000005:send_avg=108.8:send_max=113.0:send_min=105.0:send_std=2.863564212655271:send_sum=544.0:sstart_avg=1.6:sstart_max=4.0:sstart_min=1.0:sstart_std=1.3416407864998738:sstart_sum=8.0],47d4422e-12d9-45d6-9bf8-2472c3f5b3ec_4@MCPsignal.166.240:0.0120743[&&NHX:Sample=rhizpot3:Type=capture:besthit=87.8:bitscore=114.0:capture_class=c__Actinomycetia:capture_domain=d__Bacteria:capture_family=f__Geodermatophilaceae:capture_genus=g__Modestobacter:capture_order=o__Mycobacteriales:capture_phylum=p__Actinobacteriota:capture_species=s__Modestobacter versicolor:evalue=1.4e-34:gapopen=0.0:heptad=MCP-38H:length=74.0:mismatch=9.0:qcovhsp=100.0:qend=74.0:qstart=1.0:ref_name=GB_GCA_013815725.1_protein.faa_JACDFQ010000545.1_3@PF00015_full_PFAM.329.432:scovhsp=71.8:send=74.0:sstart=1.0])0:6e-09[&&NHX:Sample_counter=rhizpot1--4||rhizpot3--2:Type_counter=capture--6:besthit_avg=91.80000000000001:besthit_max=93.4:besthit_min=87.8:besthit_std=2.0678491240900554:besthit_sum=550.8000000000001:bitscore_avg=164.66666666666666:bitscore_max=184.0:bitscore_min=114.0:bitscore_std=25.437505118754604:bitscore_sum=988.0:capture_class_counter=c__Actinomycetia--1||c__Alphaproteobacteria--4||c__Gammaproteobacteria--1:capture_domain_counter=d__Bacteria--6:capture_family_counter=f__Caulobacteraceae--4||f__Geodermatophilaceae--1||f__Rhodocyclaceae--1:capture_genus_counter=g__Modestobacter--1||g__Phenylobacterium--4||g__Thauera--1:capture_order_counter=o__Burkholderiales--1||o__Caulobacterales--4||o__Mycobacteriales--1:capture_phylum_counter=p__Actinobacteriota--1||p__Proteobacteria--5:capture_species_counter=s__Modestobacter versicolor--1||s__Phenylobacterium sp001557235--4||s__Thauera sp017997795--1:evalue_avg=2.3333333333333334e-35:evalue_max=1.4e-34:evalue_min=2.39e-60:evalue_std=5.715476066494082e-35:evalue_sum=1.4e-34:gapopen_avg=0.0:gapopen_max=0.0:gapopen_min=0.0:gapopen_std=0.0:gapopen_sum=0.0:gtdb_class_counter=:gtdb_domain_counter=:gtdb_family_counter=:gtdb_genus_counter=:gtdb_order_counter=:gtdb_phylum_counter=:gtdb_species_counter=:heptad_counter=MCP-38H--6:lbd_counter=:length_avg=102.5:length_max=113.0:length_min=74.0:length_std=14.237275020171522:length_sum=615.0:mismatch_avg=8.166666666666666:mismatch_max=9.0:mismatch_min=7.0:mismatch_std=0.7527726527090811:mismatch_sum=49.0:name=N919656:qcovhsp_avg=98.5:qcovhsp_max=100.0:qcovhsp_min=96.3:qcovhsp_std=1.3827508813954892:qcovhsp_sum=591.0:qend_avg=103.83333333333333:qend_max=115.0:qend_min=74.0:qend_std=14.958832396502965:qend_sum=623.0:qstart_avg=2.3333333333333335:qstart_max=3.0:qstart_min=1.0:qstart_std=1.0327955589886446:qstart_sum=14.0:ref_name_counter=GB_GCA_013815725.1_protein.faa_JACDFQ010000545.1_3@PF00015_full_PFAM.329.432--1||RS_GCF_900101465.1_protein.faa_NZ_FMZM01000007.1_2@PF00015_full_PFAM.332.514--5:scovhsp_avg=61.5:scovhsp_max=71.8:scovhsp_min=57.7:scovhsp_std=5.2759833206711315:scovhsp_sum=369.0:send_avg=103.0:send_max=113.0:send_min=74.0:send_std=14.436065946094871:send_sum=618.0:sstart_avg=1.5:sstart_max=4.0:sstart_min=1.0:sstart_std=1.224744871391589:sstart_sum=9.0])0.924:0.0216496[&&NHX:Sample_counter=rhizpot1--4||rhizpot3--4:Type_counter=capture--8:besthit_avg=91.0:besthit_max=93.4:besthit_min=87.8:besthit_std=2.300931488394585:besthit_sum=728.0:bitscore_avg=152.875:bitscore_max=184.0:bitscore_min=114.0:bitscore_std=30.670774828351313:bitscore_sum=1223.0:capture_class_counter=c__Actinomycetia--2||c__Alphaproteobacteria--5||c__Gammaproteobacteria--1:capture_domain_counter=d__Bacteria--8:capture_family_counter=f__Caulobacteraceae--4||f__Geodermatophilaceae--2||f__Rhodocyclaceae--1||f__Stappiaceae--1:capture_genus_counter=g__Blastococcus--1||g__Modestobacter--1||g__Phenylobacterium--4||g__Roseibium--1||g__Thauera--1:capture_order_counter=o__Burkholderiales--1||o__Caulobacterales--4||o__Mycobacteriales--2||o__Rhizobiales--1:capture_phylum_counter=p__Actinobacteriota--2||p__Proteobacteria--6:capture_species_counter=s__Blastococcus sp900109665--1||s__Modestobacter versicolor--1||s__Phenylobacterium sp001557235--4||s__Roseibium aestuarii--1||s__Thauera sp017997795--1:evalue_avg=2.949e-35:evalue_max=1.4e-34:evalue_min=2.39e-60:evalue_std=5.558907086829208e-35:evalue_sum=2.3592e-34:gapopen_avg=0.0:gapopen_max=0.0:gapopen_min=0.0:gapopen_std=0.0:gapopen_sum=0.0:gtdb_class_counter=:gtdb_domain_counter=:gtdb_family_counter=:gtdb_genus_counter=:gtdb_order_counter=:gtdb_phylum_counter=:gtdb_species_counter=:heptad_counter=MCP-38H--8:lbd_counter=:length_avg=95.5:length_max=113.0:length_min=73.0:length_std=17.703914014380306:length_sum=764.0:mismatch_avg=8.25:mismatch_max=9.0:mismatch_min=7.0:mismatch_std=0.7071067811865476:mismatch_sum=66.0:name=N919657:qcovhsp_avg=98.875:qcovhsp_max=100.0:qcovhsp_min=96.3:qcovhsp_std=1.3593590926819683:qcovhsp_sum=791.0:qend_avg=96.5:qend_max=115.0:qend_min=73.0:qend_std=18.570329637815878:qend_sum=772.0:qstart_avg=2.0:qstart_max=3.0:qstart_min=1.0:qstart_std=1.0690449676496976:qstart_sum=16.0:ref_name_counter=GB_GCA_013815725.1_protein.faa_JACDFQ010000545.1_3@PF00015_full_PFAM.329.432--3||RS_GCF_900101465.1_protein.faa_NZ_FMZM01000007.1_2@PF00015_full_PFAM.332.514--5:scovhsp_avg=64.2125:scovhsp_max=73.8:scovhsp_min=57.7:scovhsp_std=6.760903891386965:scovhsp_sum=513.7:send_avg=95.875:send_max=113.0:send_min=73.0:send_std=17.987594931745917:send_sum=767.0:sstart_avg=1.375:sstart_max=4.0:sstart_min=1.0:sstart_std=1.0606601717798212:sstart_sum=11.0],adf82c16-0c98-4987-9343-2ef5f18482d0_3@MCPsignal.333.446:5e-09[&&NHX:Sample=rhizpot3:Type=capture:besthit=91.9:bitscore=179.0:capture_class=c__Gammaproteobacteria:capture_domain=d__Bacteria:capture_family=f__Succinivibrionaceae:capture_genus=g__Succinivibrio:capture_order=o__Enterobacterales:capture_phylum=p__Proteobacteria:capture_species=s__Succinivibrio sp900767695:evalue=2.97e-58:gapopen=0.0:heptad=MCP-38H:length=111.0:mismatch=9.0:qcovhsp=98.2:qend=113.0:qstart=3.0:ref_name=RS_GCF_900101465.1_protein.faa_NZ_FMZM01000007.1_2@PF00015_full_PFAM.332.514:scovhsp=61.0:send=111.0:sstart=1.0])0.499:0.00724699[&&NHX:Sample_counter=rhizpot1--4||rhizpot3--5:Type_counter=capture--9:besthit_avg=91.10000000000001:besthit_max=93.4:besthit_min=87.8:besthit_std=2.1731313812100748:besthit_sum=819.9000000000001:bitscore_avg=155.77777777777777:bitscore_max=184.0:bitscore_min=114.0:bitscore_std=29.982402246058346:bitscore_sum=1402.0:capture_class_counter=c__Actinomycetia--2||c__Alphaproteobacteria--5||c__Gammaproteobacteria--2:capture_domain_counter=d__Bacteria--9:capture_family_counter=f__Caulobacteraceae--4||f__Geodermatophilaceae--2||f__Rhodocyclaceae--1||f__Stappiaceae--1||f__Succinivibrionaceae--1:capture_genus_counter=g__Blastococcus--1||g__Modestobacter--1||g__Phenylobacterium--4||g__Roseibium--1||g__Succinivibrio--1||g__Thauera--1:capture_order_counter=o__Burkholderiales--1||o__Caulobacterales--4||o__Enterobacterales--1||o__Mycobacteriales--2||o__Rhizobiales--1:capture_phylum_counter=p__Actinobacteriota--2||p__Proteobacteria--7:capture_species_counter=s__Blastococcus sp900109665--1||s__Modestobacter versicolor--1||s__Phenylobacterium sp001557235--4||s__Roseibium aestuarii--1||s__Succinivibrio sp900767695--1||s__Thauera sp017997795--1:evalue_avg=2.6213333333333336e-35:evalue_max=1.4e-34:evalue_min=2.39e-60:evalue_std=5.291980347658142e-35:evalue_sum=2.3592e-34:gapopen_avg=0.0:gapopen_max=0.0:gapopen_min=0.0:gapopen_std=0.0:gapopen_sum=0.0:gtdb_class_counter=:gtdb_domain_counter=:gtdb_family_counter=:gtdb_genus_counter=:gtdb_order_counter=:gtdb_phylum_counter=:gtdb_species_counter=:heptad_counter=MCP-38H--9:lbd_counter=:length_avg=97.22222222222223:length_max=113.0:length_min=73.0:length_std=17.34775041451901:length_sum=875.0:mismatch_avg=8.333333333333334:mismatch_max=9.0:mismatch_min=7.0:mismatch_std=0.7071067811865476:mismatch_sum=75.0:name=N919659:qcovhsp_avg=98.80000000000001:qcovhsp_max=100.0:qcovhsp_min=96.3:qcovhsp_std=1.2913171570144961:qcovhsp_sum=889.2:qend_avg=98.33333333333333:qend_max=115.0:qend_min=73.0:qend_std=18.2208671582886:qend_sum=885.0:qstart_avg=2.111111111111111:qstart_max=3.0:qstart_min=1.0:qstart_std=1.0540925533894598:qstart_sum=19.0:ref_name_counter=GB_GCA_013815725.1_protein.faa_JACDFQ010000545.1_3@PF00015_full_PFAM.329.432--3||RS_GCF_900101465.1_protein.faa_NZ_FMZM01000007.1_2@PF00015_full_PFAM.332.514--6:scovhsp_avg=63.85555555555555:scovhsp_max=73.8:scovhsp_min=57.7:scovhsp_std=6.414263619292379:scovhsp_sum=574.6999999999999:send_avg=97.55555555555556:send_max=113.0:send_min=73.0:send_std=17.56495880375977:send_sum=878.0:sstart_avg=1.3333333333333333:sstart_max=4.0:sstart_min=1.0:sstart_std=1.0:sstart_sum=12.0])0.9:0.0103386[&&NHX:Sample_counter=rhizpot1--4||rhizpot2--1||rhizpot3--8:Type_counter=capture--13:besthit_avg=91.47692307692309:besthit_max=93.4:besthit_min=87.8:besthit_std=1.9031350653390524:besthit_sum=1189.2:bitscore_avg=161.3846153846154:bitscore_max=184.0:bitscore_min=114.0:bitscore_std=26.155109320928933:bitscore_sum=2098.0:capture_class_counter=c__Actinomycetia--4||c__Alphaproteobacteria--6||c__Gammaproteobacteria--3:capture_domain_counter=d__Bacteria--13:capture_family_counter=f__Caulobacteraceae--5||f__Dermatophilaceae--1||f__Geodermatophilaceae--3||f__Pseudomonadaceae--1||f__Rhodocyclaceae--1||f__Stappiaceae--1||f__Succinivibrionaceae--1:capture_genus_counter=g__Blastococcus--1||g__Geodermatophilus--1||g__JADJTI01--1||g__Modestobacter--1||g__Phenylobacterium--5||g__Pseudomonas_E--1||g__Roseibium--1||g__Succinivibrio--1||g__Thauera--1:capture_order_counter=o__Actinomycetales--1||o__Burkholderiales--1||o__Caulobacterales--5||o__Enterobacterales--1||o__Mycobacteriales--3||o__Pseudomonadales--1||o__Rhizobiales--1:capture_phylum_counter=p__Actinobacteriota--4||p__Proteobacteria--9:capture_species_counter=s__Blastococcus sp900109665--1||s__Geodermatophilus amargosae--1||s__JADJTI01 sp016711265--1||s__Modestobacter versicolor--1||s__Phenylobacterium sp001557235--5||s__Pseudomonas_E sp900187645--1||s__Roseibium aestuarii--1||s__Succinivibrio sp900767695--1||s__Thauera sp017997795--1:evalue_avg=1.814769230769231e-35:evalue_max=1.4e-34:evalue_min=2.39e-60:evalue_std=4.500637994659686e-35:evalue_sum=2.3592e-34:gapopen_avg=0.0:gapopen_max=0.0:gapopen_min=0.0:gapopen_std=0.0:gapopen_sum=0.0:gtdb_class_counter=:gtdb_domain_counter=:gtdb_family_counter=:gtdb_genus_counter=:gtdb_order_counter=:gtdb_phylum_counter=:gtdb_species_counter=:heptad_counter=MCP-38H--13:lbd_counter=:length_avg=100.38461538461539:length_max=113.0:length_min=73.0:length_std=15.179692912673724:length_sum=1305.0:mismatch_avg=8.307692307692308:mismatch_max=9.0:mismatch_min=7.0:mismatch_std=0.7510676161988108:mismatch_sum=108.0:name=N919660:qcovhsp_avg=98.60769230769232:qcovhsp_max=100.0:qcovhsp_min=96.3:qcovhsp_std=1.0973160730175082:qcovhsp_sum=1281.9:qend_avg=101.76923076923077:qend_max=115.0:qend_min=73.0:qend_std=15.985169408725108:qend_sum=1323.0:qstart_avg=2.3846153846153846:qstart_max=3.0:qstart_min=1.0:qstart_std=0.9607689228305227:qstart_sum=31.0:ref_name_counter=GB_GCA_013815725.1_protein.faa_JACDFQ010000545.1_3@PF00015_full_PFAM.329.432--3||RS_GCF_900101465.1_protein.faa_NZ_FMZM01000007.1_2@PF00015_full_PFAM.332.514--10:scovhsp_avg=62.37692307692308:scovhsp_max=73.8:scovhsp_min=56.0:scovhsp_std=5.86758806866925:scovhsp_sum=810.9:send_avg=100.61538461538461:send_max=113.0:send_min=73.0:send_std=15.294544024686612:send_sum=1308.0:sstart_avg=1.2307692307692308:sstart_max=4.0:sstart_min=1.0:sstart_std=0.8320502943378437:sstart_sum=16.0],3c69e304-4b50-4cc0-8dc3-b00b515b2239_6@MCPsignal.239.351:0.0132163[&&NHX:Sample=rhiztom1:Type=capture:besthit=92.6:bitscore=176.0:capture_class=c__Actinomycetia:capture_domain=d__Bacteria:capture_family=f__Geodermatophilaceae:capture_genus=g__Geodermatophilus:capture_order=o__Mycobacteriales:capture_phylum=p__Actinobacteriota:capture_species=s__Geodermatophilus amargosae:evalue=2.33e-57:gapopen=0.0:heptad=MCP-38H:length=108.0:mismatch=8.0:qcovhsp=96.4:qend=110.0:qstart=3.0:ref_name=RS_GCF_900101465.1_protein.faa_NZ_FMZM01000007.1_2@PF00015_full_PFAM.332.514:scovhsp=59.3:send=108.0:sstart=1.0])0.056:0.00579013[&&NHX:Sample_counter=rhizpot1--4||rhizpot2--1||rhizpot3--8||rhiztom1--1:Type_counter=capture--14:besthit_avg=91.55714285714286:besthit_max=93.4:besthit_min=87.8:besthit_std=1.8529453832767426:besthit_sum=1281.8000000000002:bitscore_avg=162.42857142857142:bitscore_max=184.0:bitscore_min=114.0:bitscore_std=25.430793828059606:bitscore_sum=2274.0:capture_class_counter=c__Actinomycetia--5||c__Alphaproteobacteria--6||c__Gammaproteobacteria--3:capture_domain_counter=d__Bacteria--14:capture_family_counter=f__Caulobacteraceae--5||f__Dermatophilaceae--1||f__Geodermatophilaceae--4||f__Pseudomonadaceae--1||f__Rhodocyclaceae--1||f__Stappiaceae--1||f__Succinivibrionaceae--1:capture_genus_counter=g__Blastococcus--1||g__Geodermatophilus--2||g__JADJTI01--1||g__Modestobacter--1||g__Phenylobacterium--5||g__Pseudomonas_E--1||g__Roseibium--1||g__Succinivibrio--1||g__Thauera--1:capture_order_counter=o__Actinomycetales--1||o__Burkholderiales--1||o__Caulobacterales--5||o__Enterobacterales--1||o__Mycobacteriales--4||o__Pseudomonadales--1||o__Rhizobiales--1:capture_phylum_counter=p__Actinobacteriota--5||p__Proteobacteria--9:capture_species_counter=s__Blastococcus sp900109665--1||s__Geodermatophilus amargosae--2||s__JADJTI01 sp016711265--1||s__Modestobacter versicolor--1||s__Phenylobacterium sp001557235--5||s__Pseudomonas_E sp900187645--1||s__Roseibium aestuarii--1||s__Succinivibrio sp900767695--1||s__Thauera sp017997795--1:evalue_avg=1.6851428571428573e-35:evalue_max=1.4e-34:evalue_min=2.39e-60:evalue_std=4.351189525372836e-35:evalue_sum=2.3592e-34:gapopen_avg=0.0:gapopen_max=0.0:gapopen_min=0.0:gapopen_std=0.0:gapopen_sum=0.0:gtdb_class_counter=:gtdb_domain_counter=:gtdb_family_counter=:gtdb_genus_counter=:gtdb_order_counter=:gtdb_phylum_counter=:gtdb_species_counter=:heptad_counter=MCP-38H--14:lbd_counter=:length_avg=100.92857142857143:length_max=113.0:length_min=73.0:length_std=14.72551049507824:length_sum=1413.0:mismatch_avg=8.285714285714286:mismatch_max=9.0:mismatch_min=7.0:mismatch_std=0.7262730392025628:mismatch_sum=116.0:name=N919662:qcovhsp_avg=98.45:qcovhsp_max=100.0:qcovhsp_min=96.3:qcovhsp_std=1.2081454318977431:qcovhsp_sum=1378.3:qend_avg=102.35714285714286:qend_max=115.0:qend_min=73.0:qend_std=15.514792657615223:qend_sum=1433.0:qstart_avg=2.4285714285714284:qstart_max=3.0:qstart_min=1.0:qstart_std=0.9376144618769908:qstart_sum=34.0:ref_name_counter=GB_GCA_013815725.1_protein.faa_JACDFQ010000545.1_3@PF00015_full_PFAM.329.432--3||RS_GCF_900101465.1_protein.faa_NZ_FMZM01000007.1_2@PF00015_full_PFAM.332.514--11:scovhsp_avg=62.15714285714285:scovhsp_max=73.8:scovhsp_min=56.0:scovhsp_std=5.697059198962524:scovhsp_sum=870.1999999999999:send_avg=101.14285714285714:send_max=113.0:send_min=73.0:send_std=14.826468757737826:send_sum=1416.0:sstart_avg=1.2142857142857142:sstart_max=4.0:sstart_min=1.0:sstart_std=0.8017837257372732:sstart_sum=17.0])0:1.8e-08[&&NHX:Sample_counter=rhizpot1--5||rhizpot2--1||rhizpot3--8||rhiztom1--1:Type_counter=capture--15:besthit_avg=91.3:besthit_max=93.4:besthit_min=87.7:besthit_std=2.0445048300260873:besthit_sum=1369.5:bitscore_avg=158.4:bitscore_max=184.0:bitscore_min=102.0:bitscore_std=29.05118635394136:bitscore_sum=2376.0:capture_class_counter=c__Actinomycetia--6||c__Alphaproteobacteria--6||c__Gammaproteobacteria--3:capture_domain_counter=d__Bacteria--15:capture_family_counter=f__Caulobacteraceae--5||f__Dermatophilaceae--2||f__Geodermatophilaceae--4||f__Pseudomonadaceae--1||f__Rhodocyclaceae--1||f__Stappiaceae--1||f__Succinivibrionaceae--1:capture_genus_counter=g__Blastococcus--1||g__Geodermatophilus--2||g__JADJTI01--2||g__Modestobacter--1||g__Phenylobacterium--5||g__Pseudomonas_E--1||g__Roseibium--1||g__Succinivibrio--1||g__Thauera--1:capture_order_counter=o__Actinomycetales--2||o__Burkholderiales--1||o__Caulobacterales--5||o__Enterobacterales--1||o__Mycobacteriales--4||o__Pseudomonadales--1||o__Rhizobiales--1:capture_phylum_counter=p__Actinobacteriota--6||p__Proteobacteria--9:capture_species_counter=s__Blastococcus sp900109665--1||s__Geodermatophilus amargosae--2||s__JADJTI01 sp016711265--2||s__Modestobacter versicolor--1||s__Phenylobacterium sp001557235--5||s__Pseudomonas_E sp900187645--1||s__Roseibium aestuarii--1||s__Succinivibrio sp900767695--1||s__Thauera sp017997795--1:evalue_avg=6.866823946666667e-31:evalue_max=1.03e-29:evalue_min=2.39e-60:evalue_std=2.659444213706141e-30:evalue_sum=1.030023592e-29:gapopen_avg=0.0:gapopen_max=0.0:gapopen_min=0.0:gapopen_std=0.0:gapopen_sum=0.0:gtdb_class_counter=:gtdb_domain_counter=:gtdb_family_counter=:gtdb_genus_counter=:gtdb_order_counter=:gtdb_phylum_counter=:gtdb_species_counter=:heptad_counter=MCP-38H--15:lbd_counter=:length_avg=98.53333333333333:length_max=113.0:length_min=65.0:length_std=16.953156750573736:length_sum=1478.0:mismatch_avg=8.266666666666667:mismatch_max=9.0:mismatch_min=7.0:mismatch_std=0.7037315505489968:mismatch_sum=124.0:name=N919663:qcovhsp_avg=98.55333333333333:qcovhsp_max=100.0:qcovhsp_min=96.3:qcovhsp_std=1.2310661271937464:qcovhsp_sum=1478.3:qend_avg=99.86666666666666:qend_max=115.0:qend_min=65.0:qend_std=17.791918978917955:qend_sum=1498.0:qstart_avg=2.3333333333333335:qstart_max=3.0:qstart_min=1.0:qstart_std=0.9759000729485333:qstart_sum=35.0:ref_name_counter=GB_GCA_013815725.1_protein.faa_JACDFQ010000545.1_3@PF00015_full_PFAM.329.432--4||RS_GCF_900101465.1_protein.faa_NZ_FMZM01000007.1_2@PF00015_full_PFAM.332.514--11:scovhsp_avg=62.21999999999999:scovhsp_max=73.8:scovhsp_min=56.0:scovhsp_std=5.495218700964372:scovhsp_sum=933.2999999999998:send_avg=98.73333333333333:send_max=113.0:send_min=65.0:send_std=17.064862255802822:send_sum=1481.0:sstart_avg=1.2:sstart_max=4.0:sstart_min=1.0:sstart_std=0.7745966692414831:sstart_sum=18.0])0:1.8e-08[&&NHX:Sample_counter=rhizpot1--5||rhizpot2--1||rhizpot3--9||rhiztom1--1:Type_counter=capture--16:besthit_avg=91.41250000000001:besthit_max=93.4:besthit_min=87.7:besthit_std=2.025792026179719:besthit_sum=1462.6000000000001:bitscore_avg=158.875:bitscore_max=184.0:bitsc
```
