## Supplementary material for "Unveiling the hidden biodiversity of microbial chemoreceptor genes in the rare biosphere": MCPsignal_captured_gtdbr207.nw (part 1262 of 1806)

```
ore_min=102.0:bitscore_std=28.130351342751954:bitscore_sum=2542.0:capture_class_counter=c__Actinomycetia--6||c__Alphaproteobacteria--6||c__Gammaproteobacteria--4:capture_domain_counter=d__Bacteria--16:capture_family_counter=f__Caulobacteraceae--5||f__Dermatophilaceae--2||f__Geodermatophilaceae--4||f__Pseudomonadaceae--2||f__Rhodocyclaceae--1||f__Stappiaceae--1||f__Succinivibrionaceae--1:capture_genus_counter=g__Blastococcus--1||g__Geodermatophilus--2||g__JADJTI01--2||g__Modestobacter--1||g__Phenylobacterium--5||g__Pseudomonas_E--2||g__Roseibium--1||g__Succinivibrio--1||g__Thauera--1:capture_order_counter=o__Actinomycetales--2||o__Burkholderiales--1||o__Caulobacterales--5||o__Enterobacterales--1||o__Mycobacteriales--4||o__Pseudomonadales--2||o__Rhizobiales--1:capture_phylum_counter=p__Actinobacteriota--6||p__Proteobacteria--10:capture_species_counter=s__Blastococcus sp900109665--1||s__Geodermatophilus amargosae--2||s__JADJTI01 sp016711265--2||s__Modestobacter versicolor--1||s__Phenylobacterium sp001557235--5||s__Pseudomonas_E sp900187645--2||s__Roseibium aestuarii--1||s__Succinivibrio sp900767695--1||s__Thauera sp017997795--1:evalue_avg=6.43764745e-31:evalue_max=1.03e-29:evalue_min=2.39e-60:evalue_std=2.5749960683220426e-30:evalue_sum=1.030023592e-29:gapopen_avg=0.0:gapopen_max=0.0:gapopen_min=0.0:gapopen_std=0.0:gapopen_sum=0.0:gtdb_class_counter=:gtdb_domain_counter=:gtdb_family_counter=:gtdb_genus_counter=:gtdb_order_counter=:gtdb_phylum_counter=:gtdb_species_counter=:heptad_counter=MCP-38H--16:lbd_counter=:length_avg=98.6875:length_max=113.0:length_min=65.0:length_std=16.3899105142971:length_sum=1579.0:mismatch_avg=8.1875:mismatch_max=9.0:mismatch_min=7.0:mismatch_std=0.75:mismatch_sum=131.0:name=N919664:qcovhsp_avg=98.40625:qcovhsp_max=100.0:qcovhsp_min=96.2:qcovhsp_std=1.3268854509715593:qcovhsp_sum=1574.5:qend_avg=100.0625:qend_max=115.0:qend_min=65.0:qend_std=17.206466807569765:qend_sum=1601.0:qstart_avg=2.375:qstart_max=3.0:qstart_min=1.0:qstart_std=0.9574271077563381:qstart_sum=38.0:ref_name_counter=GB_GCA_013815725.1_protein.faa_JACDFQ010000545.1_3@PF00015_full_PFAM.329.432--4||RS_GCF_900101465.1_protein.faa_NZ_FMZM01000007.1_2@PF00015_full_PFAM.332.514--12:scovhsp_avg=61.8:scovhsp_max=73.8:scovhsp_min=55.5:scovhsp_std=5.568363014986241:scovhsp_sum=988.8:send_avg=98.875:send_max=113.0:send_min=65.0:send_std=16.495959101145548:send_sum=1582.0:sstart_avg=1.1875:sstart_max=4.0:sstart_min=1.0:sstart_std=0.75:sstart_sum=19.0],9c0b5171-a4cd-4257-ba6e-efbf19fa3b54_6@MCPsignal.236.303:5e-09[&&NHX:Sample=rhizpot1:Type=capture:besthit=88.1:bitscore=105.0:capture_class=c__Actinomycetia:capture_domain=d__Bacteria:capture_family=f__Dermatophilaceae:capture_genus=g__JADJTI01:capture_order=o__Actinomycetales:capture_phylum=p__Actinobacteriota:capture_species=s__JADJTI01 sp016711265:evalue=6.75e-31:gapopen=0.0:heptad=MCP-38H:length=67.0:mismatch=8.0:qcovhsp=100.0:qend=67.0:qstart=1.0:ref_name=GB_GCA_013815725.1_protein.faa_JACDFQ010000545.1_3@PF00015_full_PFAM.329.432:scovhsp=65.0:send=67.0:sstart=1.0])0.247:1.8e-08[&&NHX:Sample_counter=rhizpot1--6||rhizpot2--1||rhizpot3--9||rhiztom1--1:Type_counter=capture--17:besthit_avg=91.21764705882353:besthit_max=93.4:besthit_min=87.7:besthit_std=2.1196212203238245:besthit_sum=1550.7:bitscore_avg=155.7058823529412:bitscore_max=184.0:bitscore_min=102.0:bitscore_std=30.209197080281594:bitscore_sum=2647.0:capture_class_counter=c__Actinomycetia--7||c__Alphaproteobacteria--6||c__Gammaproteobacteria--4:capture_domain_counter=d__Bacteria--17:capture_family_counter=f__Caulobacteraceae--5||f__Dermatophilaceae--3||f__Geodermatophilaceae--4||f__Pseudomonadaceae--2||f__Rhodocyclaceae--1||f__Stappiaceae--1||f__Succinivibrionaceae--1:capture_genus_counter=g__Blastococcus--1||g__Geodermatophilus--2||g__JADJTI01--3||g__Modestobacter--1||g__Phenylobacterium--5||g__Pseudomonas_E--2||g__Roseibium--1||g__Succinivibrio--1||g__Thauera--1:capture_order_counter=o__Actinomycetales--3||o__Burkholderiales--1||o__Caulobacterales--5||o__Enterobacterales--1||o__Mycobacteriales--4||o__Pseudomonadales--2||o__Rhizobiales--1:capture_phylum_counter=p__Actinobacteriota--7||p__Proteobacteria--10:capture_species_counter=s__Blastococcus sp900109665--1||s__Geodermatophilus amargosae--2||s__JADJTI01 sp016711265--3||s__Modestobacter versicolor--1||s__Phenylobacterium sp001557235--5||s__Pseudomonas_E sp900187645--2||s__Roseibium aestuarii--1||s__Succinivibrio sp900767695--1||s__Thauera sp017997795--1:evalue_avg=6.456021129411765e-31:evalue_max=1.03e-29:evalue_min=2.39e-60:evalue_std=2.4932407315656514e-30:evalue_sum=1.097523592e-29:gapopen_avg=0.0:gapopen_max=0.0:gapopen_min=0.0:gapopen_std=0.0:gapopen_sum=0.0:gtdb_class_counter=:gtdb_domain_counter=:gtdb_family_counter=:gtdb_genus_counter=:gtdb_order_counter=:gtdb_phylum_counter=:gtdb_species_counter=:heptad_counter=MCP-38H--17:lbd_counter=:length_avg=96.82352941176471:length_max=113.0:length_min=65.0:length_std=17.63248172449658:length_sum=1646.0:mismatch_avg=8.176470588235293:mismatch_max=9.0:mismatch_min=7.0:mismatch_std=0.7276068751089989:mismatch_sum=139.0:name=N919666:qcovhsp_avg=98.5:qcovhsp_max=100.0:qcovhsp_min=96.2:qcovhsp_std=1.3416407864998734:qcovhsp_sum=1674.5:qend_avg=98.11764705882354:qend_max=115.0:qend_min=65.0:qend_std=18.489464408620577:qend_sum=1668.0:qstart_avg=2.2941176470588234:qstart_max=3.0:qstart_min=1.0:qstart_std=0.985184366143778:qstart_sum=39.0:ref_name_counter=GB_GCA_013815725.1_protein.faa_JACDFQ010000545.1_3@PF00015_full_PFAM.329.432--5||RS_GCF_900101465.1_protein.faa_NZ_FMZM01000007.1_2@PF00015_full_PFAM.332.514--12:scovhsp_avg=61.98823529411764:scovhsp_max=73.8:scovhsp_min=55.5:scovhsp_std=5.447118774285767:scovhsp_sum=1053.8:send_avg=97.0:send_max=113.0:send_min=65.0:send_std=17.74471752381536:send_sum=1649.0:sstart_avg=1.1764705882352942:sstart_max=4.0:sstart_min=1.0:sstart_std=0.7276068751089988:sstart_sum=20.0],6feb1fa8-57bc-41e5-a5fa-799bd2a223a5_1@MCPsignal.47.133:0.0225466[&&NHX:Sample=rhizpot1:Type=capture:capture_class=c__Alphaproteobacteria:capture_domain=d__Bacteria:capture_family=f__Caulobacteraceae:capture_genus=g__Phenylobacterium:capture_order=o__Caulobacterales:capture_phylum=p__Proteobacteria:capture_species=s__Phenylobacterium sp001557235:heptad=MCP-38H])0:1.8e-08[&&NHX:Sample_counter=rhizpot1--7||rhizpot2--1||rhizpot3--9||rhiztom1--1:Type_counter=capture--18:besthit_avg=91.21764705882353:besthit_max=93.4:besthit_min=87.7:besthit_std=2.1196212203238245:besthit_sum=1550.7:bitscore_avg=155.7058823529412:bitscore_max=184.0:bitscore_min=102.0:bitscore_std=30.209197080281594:bitscore_sum=2647.0:capture_class_counter=c__Actinomycetia--7||c__Alphaproteobacteria--7||c__Gammaproteobacteria--4:capture_domain_counter=d__Bacteria--18:capture_family_counter=f__Caulobacteraceae--6||f__Dermatophilaceae--3||f__Geodermatophilaceae--4||f__Pseudomonadaceae--2||f__Rhodocyclaceae--1||f__Stappiaceae--1||f__Succinivibrionaceae--1:capture_genus_counter=g__Blastococcus--1||g__Geodermatophilus--2||g__JADJTI01--3||g__Modestobacter--1||g__Phenylobacterium--6||g__Pseudomonas_E--2||g__Roseibium--1||g__Succinivibrio--1||g__Thauera--1:capture_order_counter=o__Actinomycetales--3||o__Burkholderiales--1||o__Caulobacterales--6||o__Enterobacterales--1||o__Mycobacteriales--4||o__Pseudomonadales--2||o__Rhizobiales--1:capture_phylum_counter=p__Actinobacteriota--7||p__Proteobacteria--11:capture_species_counter=s__Blastococcus sp900109665--1||s__Geodermatophilus amargosae--2||s__JADJTI01 sp016711265--3||s__Modestobacter versicolor--1||s__Phenylobacterium sp001557235--6||s__Pseudomonas_E sp900187645--2||s__Roseibium aestuarii--1||s__Succinivibrio sp900767695--1||s__Thauera sp017997795--1:evalue_avg=6.456021129411765e-31:evalue_max=1.03e-29:evalue_min=2.39e-60:evalue_std=2.4932407315656514e-30:evalue_sum=1.097523592e-29:gapopen_avg=0.0:gapopen_max=0.0:gapopen_min=0.0:gapopen_std=0.0:gapopen_sum=0.0:gtdb_class_counter=:gtdb_domain_counter=:gtdb_family_counter=:gtdb_genus_counter=:gtdb_order_counter=:gtdb_phylum_counter=:gtdb_species_counter=:heptad_counter=MCP-38H--18:lbd_counter=:length_avg=96.82352941176471:length_max=113.0:length_min=65.0:length_std=17.63248172449658:length_sum=1646.0:mismatch_avg=8.176470588235293:mismatch_max=9.0:mismatch_min=7.0:mismatch_std=0.7276068751089989:mismatch_sum=139.0:name=N919668:qcovhsp_avg=98.5:qcovhsp_max=100.0:qcovhsp_min=96.2:qcovhsp_std=1.3416407864998734:qcovhsp_sum=1674.5:qend_avg=98.11764705882354:qend_max=115.0:qend_min=65.0:qend_std=18.489464408620577:qend_sum=1668.0:qstart_avg=2.2941176470588234:qstart_max=3.0:qstart_min=1.0:qstart_std=0.985184366143778:qstart_sum=39.0:ref_name_counter=GB_GCA_013815725.1_protein.faa_JACDFQ010000545.1_3@PF00015_full_PFAM.329.432--5||RS_GCF_900101465.1_protein.faa_NZ_FMZM01000007.1_2@PF00015_full_PFAM.332.514--12:scovhsp_avg=61.98823529411764:scovhsp_max=73.8:scovhsp_min=55.5:scovhsp_std=5.447118774285767:scovhsp_sum=1053.8:send_avg=97.0:send_max=113.0:send_min=65.0:send_std=17.74471752381536:send_sum=1649.0:sstart_avg=1.1764705882352942:sstart_max=4.0:sstart_min=1.0:sstart_std=0.7276068751089988:sstart_sum=20.0])0.552:0.0219635[&&NHX:Sample_counter=rhizpot1--7||rhizpot2--1||rhizpot3--11||rhiztom1--1:Type_counter=capture--20:besthit_avg=90.7315789473684:besthit_max=93.4:besthit_min=84.5:besthit_std=2.5697065616263464:besthit_sum=1723.8999999999996:bitscore_avg=157.26315789473685:bitscore_max=229.0:bitscore_min=102.0:bitscore_std=34.83108781480379:bitscore_sum=2988.0:capture_class_counter=c__Actinomycetia--8||c__Alphaproteobacteria--8||c__Gammaproteobacteria--4:capture_domain_counter=d__Bacteria--20:capture_family_counter=f__Caulobacteraceae--6||f__Dermatophilaceae--3||f__Geodermatophilaceae--4||f__Minwuiaceae--1||f__Nocardioidaceae--1||f__Pseudomonadaceae--2||f__Rhodocyclaceae--1||f__Stappiaceae--1||f__Succinivibrionaceae--1:capture_genus_counter=g__Blastococcus--1||g__Geodermatophilus--2||g__JADJTI01--3||g__Minwuia--1||g__Modestobacter--1||g__Nocardioides--1||g__Phenylobacterium--6||g__Pseudomonas_E--2||g__Roseibium--1||g__Succinivibrio--1||g__Thauera--1:capture_order_counter=o__Actinomycetales--3||o__Burkholderiales--1||o__Caulobacterales--6||o__Enterobacterales--1||o__Minwuiales--1||o__Mycobacteriales--4||o__Propionibacteriales--1||o__Pseudomonadales--2||o__Rhizobiales--1:capture_phylum_counter=p__Actinobacteriota--8||p__Proteobacteria--12:capture_species_counter=s__Blastococcus sp900109665--1||s__Geodermatophilus amargosae--2||s__JADJTI01 sp016711265--3||s__Minwuia thermotolerans--1||s__Modestobacter versicolor--1||s__Nocardioides lianchengensis--1||s__Phenylobacterium sp001557235--6||s__Pseudomonas_E sp900187645--2||s__Roseibium aestuarii--1||s__Succinivibrio sp900767695--1||s__Thauera sp017997795--1:evalue_avg=5.7770241684210525e-31:evalue_max=1.03e-29:evalue_min=1.86e-77:evalue_std=2.3594321903397918e-30:evalue_sum=1.097634592e-29:gapopen_avg=0.05263157894736842:gapopen_max=1.0:gapopen_min=0.0:gapopen_std=0.22941573387056177:gapopen_sum=1.0:gtdb_class_counter=:gtdb_domain_counter=:gtdb_family_counter=:gtdb_genus_counter=:gtdb_order_counter=:gtdb_phylum_counter=:gtdb_species_counter=:heptad_counter=MCP-38H--20:lbd_counter=:length_avg=98.84210526315789:length_max=161.0:length_min=65.0:length_std=23.19306208017757:length_sum=1878.0:mismatch_avg=9.0:mismatch_max=24.0:mismatch_min=7.0:mismatch_std=3.696845502136472:mismatch_sum=171.0:name=N919669:qcovhsp_avg=98.48421052631579:qcovhsp_max=100.0:qcovhsp_min=96.2:qcovhsp_std=1.3132923673368635:qcovhsp_sum=1871.2:qend_avg=100.0:qend_max=161.0:qend_min=65.0:qend_std=23.678400846904054:qend_sum=1900.0:qstart_avg=2.1578947368421053:qstart_max=3.0:qstart_min=1.0:qstart_std=1.0145145470035761:qstart_sum=41.0:ref_name_counter=GB_GCA_013815725.1_protein.faa_JACDFQ010000545.1_3@PF00015_full_PFAM.329.432--6||GB_GCA_902805925.1_protein.faa_CADCUP010000067.1_28@PF00015_full_PFAM.322.506--1||RS_GCF_900101465.1_protein.faa_NZ_FMZM01000007.1_2@PF00015_full_PFAM.332.514--12:scovhsp_avg=63.66842105263158:scovhsp_max=87.0:scovhsp_min=55.5:scovhsp_std=7.7976529682248295:scovhsp_sum=1209.7:send_avg=99.26315789473684:send_max=166.0:send_min=65.0:send_std=24.011205960882233:send_sum=1886.0:sstart_avg=1.4736842105263157:sstart_max=7.0:sstart_min=1.0:sstart_std=1.5043795713638368:sstart_sum=28.0],(RS_GCF_016863615.1_protein.faa_NZ_BOPF01000007.1_9@PF00015_full_PFAM.183.373:0.472365[&&NHX:Type=GTDB:gtdb_class=c__Actinomycetia:gtdb_domain=d__Bacteria:gtdb_family=f__Micromonosporaceae:gtdb_genus=g__Virgisporangium:gtdb_order=o__Mycobacteriales:gtdb_phylum=p__Actinobacteriota:gtdb_species=s__Virgisporangium aliadipatigenens:heptad=MCP-38H:species=d__Bacteria_p__Actinobacteriota_c__Actinomycetia_o__Mycobacteriales_f__Micromonosporaceae_g__Virgisporangium_s__Virgisporangium aliadipatigenens],c2267f2f-a9f4-4656-be5a-21b5f94cca67_1@MCPsignal.172.247:5e-09[&&NHX:Sample=rhizpot1:Type=capture:besthit=88.0:bitscore=118.0:capture_class=c__Alphaproteobacteria:capture_domain=d__Bacteria:capture_family=f__Caulobacteraceae:capture_genus=g__Phenylobacterium:capture_order=o__Caulobacterales:capture_phylum=p__Proteobacteria:capture_species=s__Phenylobacterium sp001557235:evalue=6.22e-36:gapopen=0.0:heptad=MCP-38H:length=75.0:mismatch=9.0:qcovhsp=100.0:qend=75.0:qstart=1.0:ref_name=GB_GCA_013815725.1_protein.faa_JACDFQ010000545.1_3@PF00015_full_PFAM.329.432:scovhsp=72.8:send=75.0:sstart=1.0])0.631:0.0129258[&&NHX:Sample_counter=rhizpot1--1:Type_counter=GTDB--1||capture--1:besthit_avg=88.0:besthit_max=88.0:besthit_min=88.0:besthit_std=0:besthit_sum=88.0:bitscore_avg=118.0:bitscore_max=118.0:bitscore_min=118.0:bitscore_std=0:bitscore_sum=118.0:capture_class_counter=c__Alphaproteobacteria--1:capture_domain_counter=d__Bacteria--1:capture_family_counter=f__Caulobacteraceae--1:capture_genus_counter=g__Phenylobacterium--1:capture_order_counter=o__Caulobacterales--1:capture_phylum_counter=p__Proteobacteria--1:capture_species_counter=s__Phenylobacterium sp001557235--1:evalue_avg=6.22e-36:evalue_max=6.22e-36:evalue_min=6.22e-36:evalue_std=0:evalue_sum=6.22e-36:gapopen_avg=0.0:gapopen_max=0.0:gapopen_min=0.0:gapopen_std=0:gapopen_sum=0.0:gtdb_class_counter=c__Actinomycetia--1:gtdb_domain_counter=d__Bacteria--1:gtdb_family_counter=f__Micromonosporaceae--1:gtdb_genus_counter=g__Virgisporangium--1:gtdb_order_counter=o__Mycobacteriales--1:gtdb_phylum_counter=p__Actinobacteriota--1:gtdb_species_counter=s__Virgisporangium aliadipatigenens--1:heptad_counter=MCP-38H--2:lbd_counter=:lca_tree=s__Virgisporangium aliadipatigenens:length_avg=75.0:length_max=75.0:length_min=75.0:length_std=0:length_sum=75.0:mismatch_avg=9.0:mismatch_max=9.0:mismatch_min=9.0:mismatch_std=0:mismatch_sum=9.0:name=N919672:qcovhsp_avg=100.0:qcovhsp_max=100.0:qcovhsp_min=100.0:qcovhsp_std=0:qcovhsp_sum=100.0:qend_avg=75.0:qend_max=75.0:qend_min=75.0:qend_std=0:qend_sum=75.0:qstart_avg=1.0:qstart_max=1.0:qstart_min=1.0:qstart_std=0:qstart_sum=1.0:ref_name_counter=GB_GCA_013815725.1_protein.faa_JACDFQ010000545.1_3@PF00015_full_PFAM.329.432--1:scovhsp_avg=72.8:scovhsp_max=72.8:scovhsp_min=72.8:scovhsp_std=0:scovhsp_sum=72.8:send_avg=75.0:send_max=75.0:send_min=75.0:send_std=0:send_sum=75.0:sstart_avg=1.0:sstart_max=1.0:sstart_min=1.0:sstart_std=0:sstart_sum=1.0])0.179:0.0164694[&&NHX:Sample_counter=rhizpot1--8||rhizpot2--1||rhizpot3--11||rhiztom1--1:Type_counter=GTDB--1||capture--21:besthit_avg=90.595:besthit_max=93.4:besthit_min=84.5:besthit_std=2.574669115174138:besthit_sum=1811.8999999999999:bitscore_avg=155.3:bitscore_max=229.0:bitscore_min=102.0:bitscore_std=35.020445156327874:bitscore_sum=3106.0:capture_class_counter=c__Actinomycetia--8||c__Alphaproteobacteria--9||c__Gammaproteobacteria--4:capture_domain_counter=d__Bacteria--21:capture_family_counter=f__Caulobacteraceae--7||f__Dermatophilaceae--3||f__Geodermatophilaceae--4||f__Minwuiaceae--1||f__Nocardioidaceae--1||f__Pseudomonadaceae--2||f__Rhodocyclaceae--1||f__Stappiaceae--1||f__Succinivibrionaceae--1:capture_genus_counter=g__Blastococcus--1||g__Geodermatophilus--2||g__JADJTI01--3||g__Minwuia--1||g__Modestobacter--1||g__Nocardioides--1||g__Phenylobacterium--7||g__Pseudomonas_E--2||g__Roseibium--1||g__Succinivibrio--1||g__Thauera--1:capture_order_counter=o__Actinomycetales--3||o__Burkholderiales--1||o__Caulobacterales--7||o__Enterobacterales--1||o__Minwuiales--1||o__Mycobacteriales--4||o__Propionibacteriales--1||o__Pseudomonadales--2||o__Rhizobiales--1:capture_phylum_counter=p__Actinobacteriota--8||p__Proteobacteria--13:capture_species_counter=s__Blastococcus sp900109665--1||s__Geodermatophilus amargosae--2||s__JADJTI01 sp016711265--3||s__Minwuia thermotolerans--1||s__Modestobacter versicolor--1||s__Nocardioides lianchengensis--1||s__Phenylobacterium sp001557235--7||s__Pseudomonas_E sp900187645--2||s__Roseibium aestuarii--1||s__Succinivibrio sp900767695--1||s__Thauera sp017997795--1:evalue_avg=5.48817607e-31:evalue_max=1.03e-29:evalue_min=1.86e-77:evalue_std=2.300132844512096e-30:evalue_sum=1.0976352139999999e-29:gapopen_avg=0.05:gapopen_max=1.0:gapopen_min=0.0:gapopen_std=0.22360679774997896:gapopen_sum=1.0:gtdb_class_counter=c__Actinomycetia--1:gtdb_domain_counter=d__Bacteria--1:gtdb_family_counter=f__Micromonosporaceae--1:gtdb_genus_counter=g__Virgisporangium--1:gtdb_order_counter=o__Mycobacteriales--1:gtdb_phylum_counter=p__Actinobacteriota--1:gtdb_species_counter=s__Virgisporangium aliadipatigenens--1:heptad_counter=MCP-38H--22:lbd_counter=:lca_tree=s__Virgisporangium aliadipatigenens:length_avg=97.65:length_max=161.0:length_min=65.0:length_std=23.19545100592832:length_sum=1953.0:mismatch_avg=9.0:mismatch_max=24.0:mismatch_min=7.0:mismatch_std=3.598245186344676:mismatch_sum=180.0:name=N919673:qcovhsp_avg=98.56:qcovhsp_max=100.0:qcovhsp_min=96.2:qcovhsp_std=1.3224379400422381:qcovhsp_sum=1971.2:qend_avg=98.75:qend_max=161.0:qend_min=65.0:qend_std=23.715140622329063:qend_sum=1975.0:qstart_avg=2.1:qstart_max=3.0:qstart_min=1.0:qstart_std=1.020835571068081:qstart_sum=42.0:ref_name_counter=GB_GCA_013815725.1_protein.faa_JACDFQ010000545.1_3@PF00015_full_PFAM.329.432--7||GB_GCA_902805925.1_protein.faa_CADCUP010000067.1_28@PF00015_full_PFAM.322.506--1||RS_GCF_900101465.1_protein.faa_NZ_FMZM01000007.1_2@PF00015_full_PFAM.332.514--12:scovhsp_avg=64.125:scovhsp_max=87.0:scovhsp_min=55.5:scovhsp_std=7.859548333078689:scovhsp_sum=1282.5:send_avg=98.05:send_max=166.0:send_min=65.0:send_std=23.992268491504113:send_sum=1961.0:sstart_avg=1.45:sstart_max=7.0:sstart_min=1.0:sstart_std=1.4680814547887788:sstart_sum=29.0])0:1.3e-08[&&NHX:Sample_counter=rhizpot1--9||rhizpot2--1||rhizpot3--11||rhiztom1--1:Type_counter=GTDB--1||capture--22:besthit_avg=90.595:besthit_max=93.4:besthit_min=84.5:besthit_std=2.574669115174138:besthit_sum=1811.8999999999999:bitscore_avg=155.3:bitscore_max=229.0:bitscore_min=102.0:bitscore_std=35.020445156327874:bitscore_sum=3106.0:capture_class_counter=c__Actinomycetia--8||c__Alphaproteobacteria--10||c__Gammaproteobacteria--4:capture_domain_counter=d__Bacteria--22:capture_family_counter=f__Caulobacteraceae--8||f__Dermatophilaceae--3||f__Geodermatophilaceae--4||f__Minwuiaceae--1||f__Nocardioidaceae--1||f__Pseudomonadaceae--2||f__Rhodocyclaceae--1||f__Stappiaceae--1||f__Succinivibrionaceae--1:capture_genus_counter=g__Blastococcus--1||g__Geodermatophilus--2||g__JADJTI01--3||g__Minwuia--1||g__Modestobacter--1||g__Nocardioides--1||g__Phenylobacterium--8||g__Pseudomonas_E--2||g__Roseibium--1||g__Succinivibrio--1||g__Thauera--1:capture_order_counter=o__Actinomycetales--3||o__Burkholderiales--1||o__Caulobacterales--8||o__Enterobacterales--1||o__Minwuiales--1||o__Mycobacteriales--4||o__Propionibacteriales--1||o__Pseudomonadales--2||o__Rhizobiales--1:capture_phylum_counter=p__Actinobacteriota--8||p__Proteobacteria--14:capture_species_counter=s__Blastococcus sp900109665--1||s__Geodermatophilus amargosae--2||s__JADJTI01 sp016711265--3||s__Minwuia thermotolerans--1||s__Modestobacter versicolor--1||s__Nocardioides lianchengensis--1||s__Phenylobacterium sp001557235--8||s__Pseudomonas_E sp900187645--2||s__Roseibium aestuarii--1||s__Succinivibrio sp900767695--1||s__Thauera sp017997795--1:evalue_avg=5.48817607e-31:evalue_max=1.03e-29:evalue_min=1.86e-77:evalue_std=2.300132844512096e-30:evalue_sum=1.0976352139999999e-29:gapopen_avg=0.05:gapopen_max=1.0:gapopen_min=0.0:gapopen_std=0.22360679774997896:gapopen_sum=1.0:gtdb_class_counter=c__Actinomycetia--1:gtdb_domain_counter=d__Bacteria--1:gtdb_family_counter=f__Micromonosporaceae--1:gtdb_genus_counter=g__Virgisporangium--1:gtdb_order_counter=o__Mycobacteriales--1:gtdb_phylum_counter=p__Actinobacteriota--1:gtdb_species_counter=s__Virgisporangium aliadipatigenens--1:heptad_counter=MCP-38H--23:lbd_counter=:lca_tree=s__Virgisporangium aliadipatigenens:length_avg=97.65:length_max=161.0:length_min=65.0:length_std=23.195451005928316:length_sum=1953.0:mismatch_avg=9.0:mismatch_max=24.0:mismatch_min=7.0:mismatch_std=3.598245186344676:mismatch_sum=180.0:name=N919674:qcovhsp_avg=98.56:qcovhsp_max=100.0:qcovhsp_min=96.2:qcovhsp_std=1.3224379400422381:qcovhsp_sum=1971.2:qend_avg=98.75:qend_max=161.0:qend_min=65.0:qend_std=23.715140622329063:qend_sum=1975.0:qstart_avg=2.1:qstart_max=3.0:qstart_min=1.0:qstart_std=1.020835571068081:qstart_sum=42.0:ref_name_counter=GB_GCA_013815725.1_protein.faa_JACDFQ010000545.1_3@PF00015_full_PFAM.329.432--7||GB_GCA_902805925.1_protein.faa_CADCUP010000067.1_28@PF00015_full_PFAM.322.506--1||RS_GCF_900101465.1_protein.faa_NZ_FMZM01000007.1_2@PF00015_full_PFAM.332.514--12:scovhsp_avg=64.125:scovhsp_max=87.0:scovhsp_min=55.5:scovhsp_std=7.859548333078689:scovhsp_sum=1282.5:send_avg=98.05:send_max=166.0:send_min=65.0:send_std=23.992268491504113:send_sum=1961.0:sstart_avg=1.45:sstart_max=7.0:sstart_min=1.0:sstart_std=1.4680814547887788:sstart_sum=29.0],((GB_GCA_003134755.1_protein.faa_PLCK01000043.1_9@PF00015_full_PFAM.210.383:0.366335,2d5447ee-b2a0-56b3-940c-239621dbce1a_1@MCPsignal.402.496:5e-09[&&NHX:Sample=rhizpot3:Type=capture:besthit=94.6:bitscore=151.0:capture_class=c__Gammaproteobacteria:capture_domain=d__Bacteria:capture_family=f__Gallionellaceae:capture_genus=g__Sideroxydans:capture_order=o__Burkholderiales:capture_phylum=p__Proteobacteria:capture_species=s__Sideroxydans sp011620315:evalue=1.2e-47:gapopen=0.0:heptad=MCP-38H:length=92.0:mismatch=5.0:qcovhsp=97.9:qend=94.0:qstart=3.0:ref_name=RS_GCF_900101465.1_protein.faa_NZ_FMZM01000007.1_2@PF00015_full_PFAM.332.514:scovhsp=50.5:send=92.0:sstart=1.0])0.706:0.0107511[&&NHX:Sample_counter=rhizpot3--1:Type_counter=capture--1:besthit_avg=94.6:besthit_max=94.6:besthit_min=94.6:besthit_std=0:besthit_sum=94.6:bitscore_avg=151.0:bitscore_max=151.0:bitscore_min=151.0:bitscore_std=0:bitscore_sum=151.0:capture_class_counter=c__Gammaproteobacteria--1:capture_domain_counter=d__Bacteria--1:capture_family_counter=f__Gallionellaceae--1:capture_genus_counter=g__Sideroxydans--1:capture_order_counter=o__Burkholderiales--1:capture_phylum_counter=p__Proteobacteria--1:capture_species_counter=s__Sideroxydans sp011620315--1:evalue_avg=1.2e-47:evalue_max=1.2e-47:evalue_min=1.2e-47:evalue_std=0:evalue_sum=1.2e-47:gapopen_avg=0.0:gapopen_max=0.0:gapopen_min=0.0:gapopen_std=0:gapopen_sum=0.0:gtdb_class_counter=:gtdb_domain_counter=:gtdb_family_counter=:gtdb_genus_counter=:gtdb_order_counter=:gtdb_phylum_counter=:gtdb_species_counter=:heptad_counter=MCP-38H--1:lbd_counter=:length_avg=92.0:length_max=92.0:length_min=92.0:length_std=0:length_sum=92.0:mismatch_avg=5.0:mismatch_max=5.0:mismatch_min=5.0:mismatch_std=0:mismatch_sum=5.0:name=N919677:qcovhsp_avg=97.9:qcovhsp_max=97.9:qcovhsp_min=97.9:qcovhsp_std=0:qcovhsp_sum=97.9:qend_avg=94.0:qend_max=94.0:qend_min=94.0:qend_std=0:qend_sum=94.0:qstart_avg=3.0:qstart_max=3.0:qstart_min=3.0:qstart_std=0:qstart_sum=3.0:ref_name_counter=RS_GCF_900101465.1_protein.faa_NZ_FMZM01000007.1_2@PF00015_full_PFAM.332.514--1:scovhsp_avg=50.5:scovhsp_max=50.5:scovhsp_min=50.5:scovhsp_std=0:scovhsp_sum=50.5:send_avg=92.0:send_max=92.0:send_min=92.0:send_std=0:send_sum=92.0:sstart_avg=1.0:sstart_max=1.0:sstart_min=1.0:sstart_std=0:sstart_sum=1.0],5d3a5ae6-ab84-4d02-8598-205702c271cc_1@MCPsignal.392.469:0.0120009[&&NHX:Sample=rhizpot3:Type=capture:besthit=89.5:bitscore=122.0:capture_class=c__Actinomycetia:capture_domain=d__Bacteria:capture_family=f__Geodermatophilaceae:capture_genus=g__Blastococcus:capture_order=o__Mycobacteriales:capture_phylum=p__Actinobacteriota:capture_species=s__Blastococcus sp900109665:evalue=1.42e-37:gapopen=0.0:heptad=MCP-38H:length=76.0:mismatch=8.0:qcovhsp=98.7:qend=77.0:qstart=2.0:ref_name=GB_GCA_013815725.1_protein.faa_JACDFQ010000545.1_3@PF00015_full_PFAM.329.432:scovhsp=73.8:send=77.0:sstart=2.0])0:5e-09[&&NHX:Sample_counter=rhizpot3--2:Type_counter=capture--2:besthit_avg=92.05:besthit_max=94.6:besthit_min=89.5:besthit_std=3.6062445840513884:besthit_sum=184.1:bitscore_avg=136.5:bitscore_max=151.0:bitscore_min=122.0:bitscore_std=20.506096654409877:bitscore_sum=273.0:capture_class_counter=c__Actinomycetia--1||c__Gammaproteobacteria--1:capture_domain_counter=d__Bacteria--2:capture_family_counter=f__Gallionellaceae--1||f__Geodermatophilaceae--1:capture_genus_counter=g__Blastococcus--1||g__Sideroxydans--1:capture_order_counter=o__Burkholderiales--1||o__Mycobacteriales--1:capture_phylum_counter=p__Actinobacteriota--1||p__Proteobacteria--1:capture_species_counter=s__Blastococcus sp900109665--1||s__Sideroxydans sp011620315--1:evalue_avg=7.1000000006e-38:evalue_max=1.42e-37:evalue_min=1.2e-47:evalue_std=1.0040916292000446e-37:evalue_sum=1.42000000012e-37:gapopen_avg=0.0:gapopen_max=0.0:gapopen_min=0.0:gapopen_std=0.0:gapopen_sum=0.0:gtdb_class_counter=:gtdb_domain_counter=:gtdb_family_counter=:gtdb_genus_counter=:gtdb_order_counter=:gtdb_phylum_counter=:gtdb_species_counter=:heptad_counter=MCP-38H--2:lbd_counter=:length_avg=84.0:length_max=92.0:length_min=76.0:length_std=11.313708498984761:length_sum=168.0:mismatch_avg=6.5:mismatch_max=8.0:mismatch_min=5.0:mismatch_std=2.1213203435596424:mismatch_sum=13.0:name=N919679:qcovhsp_avg=98.30000000000001:qcovhsp_max=98.7:qcovhsp_min=97.9:qcovhsp_std=0.565685424949236:qcovhsp_sum=196.60000000000002:qend_avg=85.5:qend_max=94.0:qend_min=77.0:qend_std=12.020815280171307:qend_sum=171.0:qstart_avg=2.5:qstart_max=3.0:qstart_min=2.0:qstart_std=0.7071067811865476:qstart_sum=5.0:ref_name_counter=GB_GCA_013815725.1_protein.faa_JACDFQ010000545.1_3@PF00015_full_PFAM.329.432--1||RS_GCF_900101465.1_protein.faa_NZ_FMZM01000007.1_2@PF00015_full_PFAM.332.514--1:scovhsp_avg=62.15:scovhsp_max=73.8:scovhsp_min=50.5:scovhsp_std=16.475588001646557:scovhsp_sum=124.3:send_avg=84.5:send_max=92.0:send_min=77.0:send_std=10.606601717798213:send_sum=169.0:sstart_avg=1.5:sstart_max=2.0:sstart_min=1.0:sstart_std=0.7071067811865476:sstart_sum=3.0])0:5e-09[&&NHX:Sample_counter=rhizpot1--9||rhizpot2--1||rhizpot3--13||rhiztom1--1:Type_counter=GTDB--1||capture--24:besthit_avg=90.72727272727272:besthit_max=94.6:besthit_min=84.5:besthit_std=2.607714163817261:besthit_sum=1995.9999999999998:bitscore_avg=153.5909090909091:bitscore_max=229.0:bitscore_min=102.0:bitscore_std=34.06249031931234:bitscore_sum=3379.0:capture_class_counter=c__Actinomycetia--9||c__Alphaproteobacteria--10||c__Gammaproteobacteria--5:capture_domain_counter=d__Bacteria--24:capture_family_counter=f__Caulobacteraceae--8||f__Dermatophilaceae--3||f__Gallionellaceae--1||f__Geodermatophilaceae--5||f__Minwuiaceae--1||f__Nocardioidaceae--1||f__Pseudomonadaceae--2||f__Rhodocyclaceae--1||f__Stappiaceae--1||f__Succinivibrionaceae--1:capture_genus_counter=g__Blastococcus--2||g__Geodermatophilus--2||g__JADJTI01--3||g__Minwuia--1||g__Modestobacter--1||g__Nocardioides--1||g__Phenylobacterium--8||g__Pseudomonas_E--2||g__Roseibium--1||g__Sideroxydans--1||g__Succinivibrio--1||g__Thauera--1:capture_order_counter=o__Actinomycetales--3||o__Burkholderiales--2||o__Caulobacterales--8||o__Enterobacterales--1||o__Minwuiales--1||o__Mycobacteriales--5||o__Propionibacteriales--1||o__Pseudomonadales--2||o__Rhizobiales--1:capture_phylum_counter=p__Actinobacteriota--9||p__Proteobacteria--15:capture_species_counter=s__Blastococcus sp900109665--2||s__Geodermatophilus amargosae--2||s__JADJTI01 sp016711265--3||s__Minwuia thermotolerans--1||s__Modestobacter versicolor--1||s__Nocardioides lianchengensis--1||s__Phenylobacterium sp001557235--8||s__Pseudomonas_E sp900187645--2||s__Roseibium aestuarii--1||s__Sideroxydans sp011620315--1||s__Succinivibrio sp900767695--1||s__Thauera sp017997795--1:evalue_avg=4.989251037272727e-31:evalue_max=1.03e-29:evalue_min=1.86e-77:evalue_std=2.1938143403657545e-30:evalue_sum=1.0976352281999999e-29:gapopen_avg=0.045454545454545456:gapopen_max=1.0:gapopen_min=0.0:gapopen_std=0.21320071635561044:gapopen_sum=1.0:gtdb_class_counter=c__Actinomycetia--1:gtdb_domain_counter=d__Bacteria--1:gtdb_family_counter=f__Micromonosporaceae--1:gtdb_genus_counter=g__Virgisporangium--1:gtdb_order_counter=o__Mycobacteriales--1:gtdb_phylum_counter=p__Actinobacteriota--1:gtdb_species_counter=s__Virgisporangium aliadipatigenens--1:heptad_counter=MCP-38H--25:lbd_counter=:lca_tree=s__Virgisporangium aliadipatigenens:length_avg=96.4090909090909:length_max=161.0:length_min=65.0:length_std=22.561364132409008:length_sum=2121.0:mismatch_avg=8.772727272727273:mismatch_max=24.0:mismatch_min=5.0:mismatch_std=3.5312458098661113:mismatch_sum=193.0:name=N919680:qcovhsp_avg=98.53636363636365:qcovhsp_max=100.0:qcovhsp_min=96.2:qcovhsp_std=1.266245088194471:qcovhsp_sum=2167.8:qend_avg=97.54545454545455:qend_max=161.0:qend_min=65.0:qend_std=23.041840354589883:qend_sum=2146.0:qstart_avg=2.1363636363636362:qstart_max=3.0:qstart_min=1.0:qstart_std=0.9902118361842989:qstart_sum=47.0:ref_name_counter=GB_GCA_013815725.1_protein.faa_JACDFQ010000545.1_3@PF00015_full_PFAM.329.432--8||GB_GCA_902805925.1_protein.faa_CADCUP010000067.1_28@PF00015_full_PFAM.322.506--1||RS_GCF_900101465.1_protein.faa_NZ_FMZM01000007.1_2@PF00015_full_PFAM.332.514--13:scovhsp_avg=63.945454545454545:scovhsp_max=87.0:scovhsp_min=50.5:scovhsp_std=8.315832705933518:scovhsp_sum=1406.8:send_avg=96.81818181818181:send_max=166.0:send_min=65.0:send_std=23.282195043865734:send_sum=2130.0:sstart_avg=1.4545454545454546:sstart_max=7.0:sstart_min=1.0:sstart_std=1.4050003466284178:sstart_sum=32.0])0.753:0.0145279[&&NHX:Sample_counter=rhizpot1--10||rhizpot2--2||rhizpot3--15||rhiztom1--1:Type_counter=GTDB--1||capture--28:besthit_avg=90.69565217391305:besthit_max=94.6:besthit_min=84.5:besthit_std=2.552267843750937:besthit_sum=2086.0:bitscore_avg=152.52173913043478:bitscore_max=229.0:bitscore_min=102.0:bitscore_std=33.6720406882427:bitscore_sum=3508.0:capture_class_counter=c__Actinomycetia--9||c__Alphaproteobacteria--13||c__Gammaproteobacteria--6:capture_domain_counter=d__Bacteria--28:capture_family_counter=f__Ancalomicrobiaceae--1||f__Caulobacteraceae--9||f__Dermatophilaceae--3||f__Gallionellaceae--1||f__Geodermatophilaceae--5||f__Minwuiaceae--1||f__Nocardioidaceae--1||f__Pseudomonadaceae--2||f__Rhodocyclaceae--1||f__S140-43--1||f__Sphingomonadaceae--1||f__Stappiaceae--1||f__Succinivibrionaceae--1:capture_genus_counter=g__Blastococcus--2||g__Geodermatophilus--2||g__JADJTI01--3||g__Minwuia--1||g__Modestobacter--1||g__Nocardioides--1||g__Phenylobacterium--9||g__Pinisolibacter--1||g__Pseudomonas_E--2||g__Roseibium--1||g__S140-43--1||g__Sideroxydans--1||g__Sphingomonas_B--1||g__Succinivibrio--1||g__Thauera--1:capture_order_counter=o__Actinomycetales--3||o__Burkholderiales--2||o__Caulobacterales--9||o__Enterobacterales--1||o__Minwuiales--1||o__Mycobacteriales--5||o__Propionibacteriales--1||o__Pseudomonadales--2||o__Rhizobiales--2||o__S140-43--1||o__Sphingomonadales--1:capture_phylum_counter=p__Actinobacteriota--9||p__Proteobacteria--19:capture_species_counter=s__Blastococcus sp900109665--2||s__Geodermatophilus amargosae--2||s__JADJTI01 sp016711265--3||s__Minwuia thermotolerans--1||s__Modestobacter versicolor--1||s__Nocardioides lianchengensis--1||s__Phenylobacterium sp001557235--9||s__Pinisolibacter sp002298965--1||s__Pseudomonas_E sp900187645--2||s__Roseibium aestuarii--1||s__S140-43 sp015491615--1||s__Sideroxydans sp011620315--1||s__Sphingomonas_B sp002291855--1||s__Succinivibrio sp900767695--1||s__Thauera sp017997795--1:evalue_avg=4.7723270793104345e-31:evalue_max=1.03e-29:evalue_min=1.86e-77:evalue_std=2.145898327865443e-30:evalue_sum=1.0976352282413999e-29:gapopen_avg=0.043478260869565216:gapopen_max=1.0:gapopen_min=0.0:gapopen_std=0.20851441405707477:gapopen_sum=1.0:gtdb_class_counter=c__Actinomycetia--1:gtdb_domain_counter=d__Bacteria--1:gtdb_family_counter=f__Micromonosporaceae--1:gtdb_genus_counter=g__Virgisporangium--1:gtdb_order_counter=o__Mycobacteriales--1:gtdb_phylum_counter=p__Actinobacteriota--1:gtdb_species_counter=s__Virgisporangium aliadipatigenens--1:heptad_counter=MCP-38H--29:lbd_counter=:lca_tree=s__Virgisporangium aliadipatigenens:length_avg=95.69565217391305:length_max=161.0:length_min=65.0:length_std=22.306612926151608:length_sum=2201.0:mismatch_avg=8.73913043478261:mismatch_max=24.0:mismatch_min=5.0:mismatch_std=3.453817272951873:mismatch_sum=201.0:name=N919681:qcovhsp_avg=98.60000000000001:qcovhsp_max=100.0:qcovhsp_min=96.2:qcovhsp_std=1.2742199039554998:qcovhsp_sum=2267.8:qend_avg=96.78260869565217:qend_max=161.0:qend_min=65.0:qend_std=22.80740813009335:qend_sum=2226.0:qstart_avg=2.0869565217391304:qstart_max=3.0:qstart_min=1.0:qstart_std=0.9960395884000189:qstart_sum=48.0:ref_name_counter=GB_GCA_013815725.1_protein.faa_JACDFQ010000545.1_3@PF00015_full_PFAM.329.432--9||GB_GCA_902805925.1_protein.faa_CADCUP010000067.1_28@PF00015_full_PFAM.322.506--1||RS_GCF_900101465.1_protein.faa_NZ_FMZM01000007.1_2@PF00015_full_PFAM.332.514--13:scovhsp_avg=64.54347826086955:scovhsp_max=87.0:scovhsp_min=50.5:scovhsp_std=8.615990740633821:scovhsp_sum=1484.4999999999998:send_avg=96.08695652173913:send_max=166.0:send_min=65.0:send_std=23.015633112928544:send_sum=2210.0:sstart_avg=1.434782608695652:sstart_max=7.0:sstart_min=1.0:sstart_std=1.3759653456432204:sstart_sum=33.0],07f86571-2441-5917-bfc9-03976591f90d_5@MCPsignal.708.808:0.076334[&&NHX:Sample=rhiztom3:Type=capture:besthit=86.7:bitscore=152.0:capture_class=c__Gammaproteobacteria:capture_domain=d__Bacteria:capture_family=f__Pseudomonadaceae:capture_genus=g__Pseudomonas_E:capture_order=o__Pseudomonadales:capture_phylum=p__Proteobacteria:capture_species=s__Pseudomonas_E sp900187645:evalue=7.6e-48:gapopen=0.0:heptad=MCP-38H:length=98.0:mismatch=13.0:qcovhsp=98.0:qend=100.0:qstart=3.0:ref_name=RS_GCF_900101465.1_protein.faa_NZ_FMZM01000007.1_2@PF00015_full_PFAM.332.514:scovhsp=53.8:send=98.0:sstart=1.0])0.834:0.0270586[&&NHX:Sample_counter=rhizpot1--10||rhizpot2--2||rhizpot3--15||rhiztom1--1||rhiztom3--1:Type_counter=GTDB--1||capture--29:besthit_avg=90.52916666666665:besthit_max=94.6:besthit_min=84.5:besthit_std=2.626036717294659:besthit_sum=2172.7:bitscore_avg=152.5:bitscore_max=229.0:bitscore_min=102.0:bitscore_std=32.932077661915514:bitscore_sum=3660.0:capture_class_counter=c__Actinomycetia--9||c__Alphaproteobacteria--13||c__Gammaproteobacteria--7:capture_domain_counter=d__Bacteria--29:capture_family_counter=f__Ancalomicrobiaceae--1||f__Caulobacteraceae--9||f__Dermatophilaceae--3||f__Gallionellaceae--1||f__Geodermatophilaceae--5||f__Minwuiaceae--1||f__Nocardioidaceae--1||f__Pseudomonadaceae--3||f__Rhodocyclaceae--1||f__S140-43--1||f__Sphingomonadaceae--1||f__Stappiaceae--1||f__Succinivibrionaceae--1:capture_genus_counter=g__Blastococcus--2||g__Geodermatophilus--2||g__JADJTI01--3||g__Minwuia--1||g__Modestobacter--1||g__Nocardioides--1||g__Phenylobacterium--9||g__Pinisolibacter--1||g__Pseudomonas_E--3||g__Roseibium--1||g__S140-43--1||g__Sideroxydans--1||g__Sphingomonas_B--1||g__Succinivibrio--1||g__Thauera--1:capture_order_counter=o__Actinomycetales--3||o__Burkholderiales--2||o__Caulobacterales--9||o__Enterobacterales--1||o__Minwuiales--1||o__Mycobacteriales--5||o__Propionibacteriales--1||o__Pseudomonadales--3||o__Rhizobiales--2||o__S140-43--1||o__Sphingomonadales--1:capture_phylum_counter=p__Actinobacteriota--9||p__Proteobacteria--20:capture_species_counter=s__Blastococcus sp900109665--2||s__Geodermatophilus amargosae--2||s__JADJTI01 sp016711265--3||s__Minwuia thermotolerans--1||s__Modestobacter versicolor--1||s__Nocardioides lianchengensis--1||s__Phenylobacterium sp001557235--9||s__Pinisolibacter sp002298965--1||s__Pseudomonas_E sp900187645--3||s__Roseibium aestuarii--1||s__S140-43 sp015491615--1||s__Sideroxydans sp011620315--1||s__Sphingomonas_B sp002291855--1||s__Succinivibrio sp900767695--1||s__Thauera sp017997795--1:evalue_avg=4.573480117672499e-31:evalue_max=1.03e-29:evalue_min=1.86e-77:evalue_std=2.100989553270678e-30:evalue_sum=1.0976352282413999e-29:gapopen_avg=0.041666666666666664:gapopen_max=1.0:gapopen_min=0.0:gapopen_std=0.2041241452319315:gapopen_sum=1.0:gtdb_class_counter=c__Actinomycetia--1:gtdb_domain_counter=d__Bacteria--1:gtdb_family_counter=f__Micromonosporaceae--1:gtdb_genus_counter=g__Virgisporangium--1:gtdb_order_counter=o__Mycobacteriales--1:gtdb_phylum_counter=p__Actinobacteriota--1:gtdb_species_counter=s__Virgisporangium aliadipatigenens--1:heptad_counter=MCP-38H--30:lbd_counter=:lca_tree=s__Virgisporangium aliadipatigenens:length_avg=95.79166666666667:length_max=161.0:length_min=65.0:length_std=21.821368001325567:length_sum=2299.0:mismatch_avg=8.916666666666666:mismatch_max=24.0:mismatch_min=5.0:mismatch_std=3.488074922742725:mismatch_sum=214.0:name=N919683:qcovhsp_avg=98.57499999999999:qcovhsp_max=100.0:qcovhsp_min=96.2:qcovhsp_std=1.2522154280557594:qcovhsp_sum=2365.7999999999997:qend_avg=96.91666666666667:qend_max=161.0:qend_min=65.0:qend_std=22.315751244876083:qend_sum=2326.0:qstart_avg=2.125:qstart_max=3.0:qstart_min=1.0:qstart_std=0.9918143234365558:qstart_sum=51.0:ref_name_counter=GB_GCA_013815725.1_protein.faa_JACDFQ010000545.1_3@PF00015_full_PFAM.329.432--9||GB_GCA_902805925.1_protein.faa_CADCUP010000067.1_28@PF00015_full_PFAM.322.506--1||RS_GCF_900101465.1_protein.faa_NZ_FMZM01000007.1_2@PF00015_full_PFAM.332.514--14:scovhsp_avg=64.09583333333333:scovhsp_max=87.0:scovhsp_min=50.5:scovhsp_std=8.707292254529941:scovhsp_sum=1538.3:send_avg=96.16666666666667:send_max=166.0:send_min=65.0:send_std=22.513120168251778:send_sum=2308.0:sstart_avg=1.4166666666666667:sstart_max=7.0:sstart_min=1.0:sstart_std=1.3486439781165913:sstart_sum=34.0],(0b2bdb84-f774-4137-a2a7-b46a944b3709_5@MCPsignal.31.98:5e-09[&&NHX:Sample=rhizpot3:Type=capture:besthit=89.6:bitscore=104.0:capture_class=c__Alphaproteobacteria:capture_domain=d__Bacteria:capture_family=f__Rhizobiaceae:capture_genus=g__Jiella:capture_order=o__Rhizobiales:capture_phylum=p__Proteobacteria:capture_species=s__Jiella endophytica:evalue=1.36e-30:gapopen=0.0:heptad=MCP-38H:length=67.0:mismatch=7.0:qcovhsp=100.0:qend=67.0:qstart=1.0:ref_name=GB_GCA_013815725.1_protein.faa_JACDFQ010000545.1_3@PF00015_full_PFAM.329.432:scovhsp=65.0:send=67.0:sstart=1.0],(cd592552-3e28-4612-ae17-9c8785356783_3@MCPsignal.209.279:0.0122008[&&NHX:Sample=rhizpot3:Type=capture:besthit=88.6:bitscore=109.0:capture_class=c__UBA994:capture_domain=d__Bacteria:capture_family=f__WRDA01:capture_genus=g__WRDA01:capture_order=o__JAAYKD01:capture_phylum=p__Firmicutes_H:capture_species=s__WRDA01 sp009783675:evalue=1.14e-32:gapopen=0.0:heptad=MCP-38H:length=70.0:mismatch=8.0:qcovhsp=100.0:qend=70.0:qstart=1.0:ref_name=GB_GCA_013815725.1_protein.faa_JACDFQ010000545.1_3@PF00015_full_PFAM.329.432:scovhsp=68.0:send=70.0:sstart=1.0],(fc4da1ad-6920-4ded-ad5e-3c06141b3484_4@MCPsignal.243.314:5e-09[&&NHX:Sample=rhizpot2:Type=capture:besthit=90.1:bitscore=112.0:capture_class=c__Gammaproteobacteria:capture_domain=d__Bacteria:capture_family=f__Competibacteraceae:capture_genus=g__Plasticicumulans:capture_order=o__Competibacterales:capture_phylum=p__Proteobacteria:capture_species=s__Plasticicumulans sp003962905:evalue=1.02e-33:gapopen=0.0:heptad=MCP-38H:length=71.0:mismatch=7.0:qcovhsp=100.0:qend=71.0:qstart=1.0:ref_name=GB_GCA_013815725.1_protein.faa_JACDFQ010000545.1_3@PF00015_full_PFAM.329.432:scovhsp=68.9:send=71.0:sstart=1.0],(351c1327-32f9-47f4-b2d7-08f47e611cf6_2@MCPsignal.274.380:0.0418358[&&NHX:Sample=rhizpot3:Type=capture:capture_class=c__Gammaproteobacteria:capture_domain=d__Bacteria:capture_family=f__Succinivibrionaceae:capture_genus=g__Succinivibrio:capture_order=o__Enterobacterales:capture_phylum=p__Proteobacteria:capture_species=s__Succinivibrio sp900767695:heptad=MCP-38H],f6e0444e-fb2b-4796-945f-cd1e1c7887c3_5@MCPsignal.399.507:0.0693238[&&NHX:Sample=rhizpot3:Type=capture:besthit=90.7:bitscore=162.0:capture_class=c__Gemmatimonadetes:capture_domain=d__Bacteria:capture_family=f__Longimicrobiaceae:capture_genus=g__Longimicrobium:capture_order=o__Longimicrobiales:capture_phylum=p__Gemmatimonadota:capture_species=s__Longimicrobium terrae:evalue=8.33e-52:gapopen=1.0:heptad=MCP-38H:length=108.0:mismatch=9.0:qcovhsp=99.1:qend=107.0:qstart=1.0:ref_name=RS_GCF_900101465.1_protein.faa_NZ_FMZM01000007.1_2@PF00015_full_PFAM.332.514:scovhsp=59.3:send=108.0:sstart=1.0])0:1e-08[&&NHX:Sample_counter=rhizpot3--2:Type_counter=capture--2:besthit_avg=90.7:besthit_max=90.7:besthit_min=90.7:besthit_std=0:besthit_sum=90.7:bitscore_avg=162.0:bitscore_max=162.0:bitscore_min=162.0:bitscore_std=0:bitscore_sum=162.0:capture_class_counter=c__Gammaproteobacteria--1||c__Gemmatimonadetes--1:capture_domain_counter=d__Bacteria--2:capture_family_counter=f__Longimicrobiaceae--1||f__Succinivibrionaceae--1:capture_genus_counter=g__Longimicrobium--1||g__Succinivibrio--1:capture_order_counter=o__Enterobacterales--1||o__Longimicrobiales--1:capture_phylum_counter=p__Gemmatimonadota--1||p__Proteobacteria--1:capture_species_counter=s__Longimicrobium terrae--1||s__Succinivibrio sp900767695--1:evalue_avg=8.33e-52:evalue_max=8.33e-52:evalue_min=8.33e-52:evalue_std=0:evalue_sum=8.33e-52:gapopen_avg=1.0:gapopen_max=1.0:gapopen_min=1.0:gapopen_std=0:gapopen_sum=1.0:gtdb_class_counter=:gtdb_domain_counter=:gtdb_family_counter=:gtdb_genus_counter=:gtdb_order_counter=:gtdb_phylum_counter=:gtdb_species_counter=:heptad_counter=MCP-38H--2:lbd_counter=:length_avg=108.0:length_max=108.0:length_min=108.0:length_std=0:length_sum=108.0:mismatch_avg=9.0:mismatch_max=9.0:mismatch_min=9.0:mismatch_std=0:mismatch_sum=9.0:name=N919689:qcovhsp_avg=99.1:qcovhsp_max=99.1:qcovhsp_min=99.1:qcovhsp_std=0:qcovhsp_sum=99.1:qend_avg=107.0:qend_max=107.0:qend_min=107.0:qend_std=0:qend_sum=107.0:qstart_avg=1.0:qstart_max=1.0:qstart_min=1.0:qstart_std=0:qstart_sum=1.0:ref_name_counter=RS_GCF_900101465.1_protein.faa_NZ_FMZM01000007.1_2@PF00015_full_PFAM.332.514--1:scovhsp_avg=59.3:scovhsp_max=59.3:scovhsp_min=59.3:scovhsp_std=0:scovhsp_sum=59.3:send_avg=108.0:send_max=108.0:send_min=108.0:send_std=0:send_sum=108.0:sstart_avg=1.0:sstart_max=1.0:sstart_min=1.0:sstart_std=0:sstart_sum=1.0])0:7e-09[&&NHX:Sample_counter=rhizpot2--1||rhizpot3--2:Type_counter=capture--3:besthit_avg=90.4:besthit_max=90.7:besthit_min=90.1:besthit_std=0.4242640687119345:besthit_sum=180.8:bitscore_avg=137.0:bitscore_max=162.0:bitscore_min=112.0:bitscore_std=35.35533905932738:bitscore_sum=274.0:capture_class_counter=c__Gammaproteobacteria--2||c__Gemmatimonadetes--1:capture_domain_counter=d__Bacteria--3:capture_family_counter=f__Competibacteraceae--1||f__Longimicrobiaceae--1||f__Succinivibrionaceae--1:capture_genus_counter=g__Longimicrobium--1||g__Plasticicumulans--1||g__Succinivibrio--1:capture_order_counter=o__Competibacterales--1||o__Enterobacterales--1||o__Longimicrobiales--1:capture_phylum_counter=p__Gemmatimonadota--1||p__Proteobacteria--2:capture_species_counter=s__Longimicrobium terrae--1||s__Plasticicumulans sp003962905--1||s__Succinivibrio sp900767695--1:evalue_avg=5.1e-34:evalue_max=1.02e-33:evalue_min=8.33e-52:evalue_std=7.212489168102784e-34:evalue_sum=1.02e-33:gapopen_avg=0.5:gapopen_max=1.0:gapopen_min=0.0:gapopen_std=0.7071067811865476:gapopen_sum=1.0:gtdb_class_counter=:gtdb_domain_counter=:gtdb_family_counter=:gtdb_genus_counter=:gtdb_order_counter=:gtdb_phylum_counter=:gtdb_species_counter=:heptad_counter=MCP-38H--3:lbd_counter=:length_avg=89.5:length_max=108.0:length_min=71.0:length_std=26.16295090390226:length_sum=179.0:mismatch_avg=8.0:mismatch_max=9.0:mismatch_min=7.0:mismatch_std=1.4142135623730951:mismatch_sum=16.0:name=N919690:qcovhsp_avg=99.55:qcovhsp_max=100.0:qcovhsp_min=99.1:qcovhsp_std=0.6363961030678968:qcovhsp_sum=199.1:qend_avg=89.0:qend_max=107.0:qend_min=71.0:qend_std=25.45584412271571:qend_sum=178.0:qstart_avg=1.0:qstart_max=1.0:qstart_min=1.0:qstart_std=0.0:qstart_sum=2.0:ref_name_counter=GB_GCA_013815725.1_protein.faa_JACDFQ010000545.1_3@PF00015_full_PFAM.329.432--1||RS_GCF_900101465.1_protein.faa_NZ_FMZM01000007.1_2@PF00015_full_PFAM.332.514--1:scovhsp_avg=64.1:scovhsp_max=68.9:scovhsp_min=59.3:scovhsp_std=6.788225099390862:scovhsp_sum=128.2:send_avg=89.5:send_max=108.0:send_min=71.0:send_std=26.16295090390226:send_sum=179.0:sstart_avg=1.0:sstart_max=1.0:sstart_min=1.0:sstart_std=0.0:sstart_sum=2.0])0:5e-09[&&NHX:Sample_counter=rhizpot2--1||rhizpot3--3:Type_counter=capture--4:besthit_avg=89.8:besthit_max=90.7:besthit_min=88.6:besthit_std=1.0816653826392002:besthit_sum=269.4:bitscore_avg=127.66666666666667:bitscore_max=162.0:bitscore_min=109.0:bitscore_std=29.771350881902105:bitscore_sum=383.0:capture_class_counter=c__Gammaproteobacteria--2||c__Gemmatimonadetes--1||c__UBA994--1:capture_domain_counter=d__Bacteria--4:capture_family_counter=f__Competibacteraceae--1||f__Longimicrobiaceae--1||f__Succinivibrionaceae--1||f__WRDA01--1:capture_genus_counter=g__Longimicrobium--1||g__Plasticicumulans--1||g__Succinivibrio--1||g__WRDA01--1:capture_order_counter=o__Competibacterales--1||o__Enterobacterales--1||o__JAAYKD01--1||o__Longimicrobiales--1:capture_phylum_counter=p__Firmicutes_H--1||p__Gemmatimonadota--1||p__Proteobacteria--2:capture_species_counter=s__Longimicrobium terrae--1||s__Plasticicumulans sp003962905--1||s__Succinivibrio sp900767695--1||s__WRDA01 sp009783675--1:evalue_avg=4.1400000000000006e-33:evalue_max=1.14e-32:evalue_min=8.33e-52:evalue_std=6.30799492707469e-33:evalue_sum=1.242e-32:gapopen_avg=0.3333333333333333:gapopen_max=1.0:gapopen_min=0.0:gapopen_std=0.5773502691896258:gapopen_sum=1.0:gtdb_class_counter=:gtdb_domain_counter=:gtdb_family_counter=:gtdb_genus_counter=:gtdb_order_counter=:gtdb_phylum_counter=:gtdb_species_counter=:heptad_counter=MCP-38H--4:lbd_counter=:length_avg=83.0:length_max=108.0:length_min=70.0:length_std=21.656407827707714:length_sum=249.0:mismatch_avg=8.0:mismatch_max=9.0:mismatch_min=7.0:mismatch_std=1.0:mismatch_sum=24.0:name=N919691:qcovhsp_avg=99.7:qcovhsp_max=100.0:qcovhsp_min=99.1:qcovhsp_std=0.5196152422706665:qcovhsp_sum=299.1:qend_avg=82.66666666666667:qend_max=107.0:qend_min=70.0:qend_std=21.07921567168317:qend_sum=248.0:qstart_avg=1.0:qstart_max=1.0:qstart_min=1.0:qstart_std=0.0:qstart_sum=3.0:ref_name_counter=GB_GCA_013815725.1_protein.faa_JACDFQ010000545.1_3@PF00015_full_PFAM.329.432--2||RS_GCF_900101465.1_protein.faa_NZ_FMZM01000007.1_2@PF00015_full_PFAM.332.514--1:scovhsp_avg=65.39999999999999:scovhsp_max=68.9:scovhsp_min=59.3:scovhsp_std=5.301886456724628:scovhsp_sum=196.2:send_avg=83.0:send_max=108.0:send_min=70.0:send_std=21.656407827707714:send_sum=249.0:sstart_avg=1.0:sstart_max=1.0:sstart_min=1.0:sstart_std=0.0:sstart_sum=3.0])0.558:0.00136034[&&NHX:Sample_counter=rhizpot2--1||rhizpot3--4:Type_counter=capture--5:besthit_avg=89.74999999999999:besthit_max=90.7:besthit_min=88.6:besthit_std=0.8888194417315619:besthit_sum=358.99999999999994:bitscore_avg=121.75:bitscore_max=162.0:bitscore_min=104.0:bitscore_std=27.035470527931757:bitscore_sum=487.0:capture_class_counter=c__Alphaproteobacteria--1||c__Gammaproteobacteria--2||c__Gemmatimonadetes--1||c__UBA994--1:capture_domain_counter=d__Bacteria--5:capture_family_counter=f__Competibacteraceae--1||f__Longimicrobiaceae--1||f__Rhizobiaceae--1||f__Succinivibrionaceae--1||f__WRDA01--1:capture_genus_counter=g__Jiella--1||g__Longimicrobium--1||g__Plasticicumulans--1||g__Succinivibrio--1||g__WRDA01--1:capture_order_counter=o__Competibacterales--1||o__Enterobacterales--1||o__JAAYKD01--1||o__Longimicrobiales--1||o__Rhizobiales--1:capture_phylum_counter=p__Firmicutes_H--1||p__Gemmatimonadota--1||p__Proteobacteria--3:capture_species_counter=s__Jiella endophytica--1||s__Longimicrobium terrae--1||s__Plasticicumulans sp003962905--1||s__Succinivibrio sp900767695--1||s__WRDA01 sp009783675--1:evalue_avg=3.43105e-31:evalue_max=1.36e-30:evalue_min=8.33e-52:evalue_std=6.779495645695187e-31:evalue_sum=1.37242e-30:gapopen_avg=0.25:gapopen_max=1.0:gapopen_min=0.0:gapopen_std=0.5:gapopen_sum=1.0:gtdb_class_counter=:gtdb_domain_counter=:gtdb_family_counter=:gtdb_genus_counter=:gtdb_order_counter=:gtdb_phylum_counter=:gtdb_species_counter=:heptad_counter=MCP-38H--5:lbd_counter=:length_avg=79.0:length_max=108.0:length_min=67.0:length_std=19.407902170679517:length_sum=316.0:mismatch_avg=7.75:mismatch_max=9.0:mismatch_min=7.0:mismatch_std=0.9574271077563381:mismatch_sum=31.0:name=N919692:qcovhsp_avg=99.775:qcovhsp_max=100.0:qcovhsp_min=99.1:qcovhsp_std=0.45000000000000284:qcovhsp_sum=399.1:qend_avg=78.75:qend_max=107.0:qend_min=67.0:qend_std=18.909873963972718:qend_sum=315.0:qstart_avg=1.0:qstart_max=1.0:qstart_min=1.0:qstart_std=0.0:qstart_sum=4.0:ref_name_counter=GB_GCA_013815725.1_protein.faa_JACDFQ010000545.1_3@PF00015_full_PFAM.329.432--3||RS_GCF_900101465.1_protein.faa_NZ_FMZM01000007.1_2@PF00015_full_PFAM.332.514--1:scovhsp_avg=65.3:scovhsp_max=68.9:scovhsp_min=59.3:scovhsp_std=4.333589736004093:scovhsp_sum=261.2:send_avg=79.0:send_max=108.0:send_min=67.0:send_std=19.407902170679517:send_sum=316.0:sstart_avg=1.0:sstart_max=1.0:sstart_min=1.0:sstart_std=0.0:sstart_sum=4.0])0.785:0.0114406[&&NHX:Sample_counter=rhizpot1--10||rhizpot2--3||rhizpot3--19||rhiztom1--1||rhiztom3--1:Type_counter=GTDB--1||capture--34:besthit_avg=90.41785714285712:besthit_max=94.6:besthit_min=84.5:besthit_std=2.457498513081736:besthit_sum=2531.6999999999994:bitscore_avg=148.10714285714286:bitscore_max=229.0:bitscore_min=102.0:bitscore_std=33.54305059749699:bitscore_sum=4147.0:capture_class_counter=c__Actinomycetia--9||c__Alphaproteobacteria--14||c__Gammaproteobacteria--9||c__Gemmatimonadetes--1||c__UBA994--1:capture_domain_counter=d__Bacteria--34:capture_family_counter=f__Ancalomicrobiaceae--1||f__Caulobacteraceae--9||f__Competibacteraceae--1||f__Dermatophilaceae--3||f__Gallionellaceae--1||f__Geodermatophilaceae--5||f__Longimicrobiaceae--1||f__Minwuiaceae--1||f__Nocardioidaceae--1||f__Pseudomonadaceae--3||f__Rhizobiaceae--1||f__Rhodocyclaceae--1||f__S140-43--1||f__Sphingomonadaceae--1||f__Stappiaceae--1||f__Succinivibrionaceae--2||f__WRDA01--1:capture_genus_counter=g__Blastococcus--2||g__Geodermatophilus--2||g__JADJTI01--3||g__Jiella--1||g__Longimicrobium--1||g__Minwuia--1||g__Modestobacter--1||g__Nocardioides--1||g__Phenylobacterium--9||g__Pinisolibacter--1||g__Plasticicumulans--1||g__Pseudomonas_E--3||g__Roseibium--1||g__S140-43--1||g__Sideroxydans--1||g__Sphingomonas_B--1||g__Succinivibrio--2||g__Thauera--1||g__WRDA01--1:capture_order_counter=o__Actinomycetales--3||o__Burkholderiales--2||o__Caulobacterales--9||o__Competibacterales--1||o__Enterobacterales--2||o__JAAYKD01--1||o__Longimicrobiales--1||o__Minwuiales--1||o__Mycobacteriales--5||o__Propionibacteriales--1||o__Pseudomonadales--3||o__Rhizobiales--3||o__S140-43--1||o__Sphingomonadales--1:capture_phylum_counter=p__Actinobacteriota--9||p__Firmicutes_H--1||p__Gemmatimonadota--1||p__Proteobacteria--23:capture_species_counter=s__Blastococcus sp900109665--2||s__Geodermatophilus amargosae--2||s__JADJTI01 sp016711265--3||s__Jiella endophytica--1||s__Longimicrobium terrae--1||s__Minwuia thermotolerans--1||s__Modestobacter versicolor--1||s__Nocardioides lianchengensis--1||s__Phenylobacterium sp001557235--9||s__Pinisolibacter sp002298965--1||s__Plasticicumulans sp003962905--1||s__Pseudomonas_E sp900187645--3||s__Roseibium aestuarii--1||s__S140-43 sp015491615--1||s__Sideroxydans sp011620315--1||s__Sphingomonas_B sp002291855--1||s__Succinivibrio sp900767695--2||s__Thauera sp017997795--1||s__WRDA01 sp009783675--1:evalue_avg=4.410275815147858e-31:evalue_max=1.03e-29:evalue_min=1.86e-77:evalue_std=1.952673457811653e-30:evalue_sum=1.2348772282414e-29:gapopen_avg=0.07142857142857142:gapopen_max=1.0:gapopen_min=0.0:gapopen_std=0.26226526415648105:gapopen_sum=2.0:gtdb_class_counter=c__Actinomycetia--1:gtdb_domain_counter=d__Bacteria--1:gtdb_family_counter=f__Micromonosporaceae--1:gtdb_genus_counter=g__Virgisporangium--1:gtdb_order_counter=o__Mycobacteriales--1:gtdb_phylum_counter=p__Actinobacteriota--1:gtdb_species_counter=s__Virgisporangium aliadipatigenens--1:heptad_counter=MCP-38H--35:lbd_counter=:lca_tree=s__Virgisporangium aliadipatigenens:length_avg=93.39285714285714:length_max=161.0:length_min=65.0:length_std=21.98373015514864:length_sum=2615.0:mismatch_avg=8.75:mismatch_max=24.0:mismatch_min=5.0:mismatch_std=3.2617309651301545:mismatch_sum=245.0:name=N919693:qcovhsp_avg=98.74642857142858:qcovhsp_max=100.0:qcovhsp_min=96.2:qcovhsp_std=1.2414096356956001:qcovhsp_sum=2764.9:qend_avg=94.32142857142857:qend_max=161.0:qend_min=65.0:qend_std=22.491238741025807:qend_sum=2641.0:qstart_avg=1.9642857142857142:qstart_max=3.0:qstart_min=1.0:qstart_std=0.9993384054849731:qstart_sum=55.0:ref_name_counter=GB_GCA_013815725.1_protein.faa_JACDFQ010000545.1_3@PF00015_full_PFAM.329.432--12||GB_GCA_902805925.1_protein.faa_CADCUP010000067.1_28@PF00015_full_PFAM.322.506--1||RS_GCF_900101465.1_protein.faa_NZ_FMZM01000007.1_2@PF00015_full_PFAM.332.514--15:scovhsp_avg=64.26785714285714:scovhsp_max=87.0:scovhsp_min=50.5:scovhsp_std=8.176527089057753:scovhsp_sum=1799.5:send_avg=93.71428571428571:send_max=166.0:send_min=65.0:send_std=22.60589425407575:send_sum=2624.0:sstart_avg=1.3571428571428572:sstart_max=7.0:sstart_min=1.0:sstart_std=1.2535663410560174:sstart_sum=38.0],(d73e2e7c-ec18-40c4-a106-e065ea609615_3@MCPsignal.100.189:0.0109811[&&NHX:Sample=rhizpot1:Type=capture:capture_class=c__Alphaproteobacteria:capture_domain=d__Bacteria:capture_family=f__Caulobacteraceae:capture_genus=g__Phenylobacterium:capture_order=o__Caulobacterales:capture_phylum=p__Proteobacteria:capture_species=s__Phenylobacterium sp001557235:heptad=MCP-38H],(346850a8-9e9d-4fa5-b6fa-5b9d4bc12e3c_6@MCPsignal.107.184:5e-09[&&NHX:Sample=rhizpot3:Type=capture:capture_class=c__Verrucomicrobiae:capture_domain=d__Bacteria:capture_family=f__SXTU01:capture_genus=g__SXTU01:capture_order=o__Pedosphaerales:capture_phylum=p__Verrucomicrobiota:capture_species=s__SXTU01 sp005791875:heptad=MCP-38H],(RS_GCF_018499875.1_protein.faa_NZ_JAHBAY010000002.1_338@PF00015_full_PFAM.345.516:0.336787[&&NHX:Type=GTDB:gtdb_class=c__Actinomycetia:gtdb_domain=d__Bacteria:gtdb_family=f__Kineosporiaceae:gtdb_genus=g__Kineosporia:gtdb_order=o__Actinomycetales:gtdb_phylum=p__Actinobacteriota:gtdb_species=s__Kineosporia sp018499875:heptad=MCP-38H:species=d__Bacteria_p__Actinobacteriota_c__Actinomycetia_o__Actinomycetales_f__Kineosporiaceae_g__Kineosporia_s__Kineosporia sp018499875],a803ecdb-337f-4f51-b106-b0d34fe4ef70_3@MCPsignal.314.400:5e-09[&&NHX:Sample=rhizpot3:Type=capture:capture_class=c__Gammaproteobacteria:capture_domain=d__Bacteria:capture_family=f__Pseudomonadaceae:capture_genus=g__Pseudomonas:capture_order=o__Pseudomonadales:capture_phylum=p__Proteobacteria:capture_species=s__Pseudomonas nitroreducens_A:heptad=MCP-38H])0.826:0.0386265[&&NHX:Sample_counter=rhizpot3--1:Type_counter=GTDB--1||capture--1:capture_class_counter=c__Gammaproteobacteria--1:capture_domain_counter=d__Bacteria--1:capture_family_counter=f__Pseudomonadaceae--1:capture_genus_counter=g__Pseudomonas--1:capture_order_counter=o__Pseudomonadales--1:capture_phylum_counter=p__Proteobacteria--1:capture_species_counter=s__Pseudomonas nitroreducens_A--1:gtdb_class_counter=c__Actinomycetia--1:gtdb_domain_counter=d__Bacteria--1:gtdb_family_counter=f__Kineosporiaceae--1:gtdb_genus_counter=g__Kineosporia--1:gtdb_order_counter=o__Actinomycetales--1:gtdb_phylum_counter=p__Actinobacteriota--1:gtdb_species_counter=s__Kineosporia sp018499875--1:heptad_counter=MCP-38H--2:lbd_counter=:lca_tree=s__Kineosporia sp018499875:name=N919698:ref_name_counter=])0.68:0.0361666[&&NHX:Sample_counter=rhizpot3--2:Type_counter=GTDB--1||capture--2:capture_class_counter=c__Gammaproteobacteria--1||c__Verrucomicrobiae--1:capture_domain_counter=d__Bacteria--2:capture_family_counter=f__Pseudomonadaceae--1||f__SXTU01--1:capture_genus_counter=g__Pseudomonas--1||g__SXTU01--1:capture_order_counter=o__Pedosphaerales--1||o__Pseudomonadales--1:capture_phylum_counter=p__Proteobacteria--1||p__Verrucomicrobiota--1:capture_species_counter=s__Pseudomonas nitroreducens_A--1||s__SXTU01 sp005791875--1:gtdb_class_counter=c__Actinomycetia--1:gtdb_domain_counter=d__Bacteria--1:gtdb_family_counter=f__Kineosporiaceae--1:gtdb_genus_counter=g__Kineosporia--1:gtdb_order_counter=o__Actinomycetales--1:gtdb_phylum_counter=p__Actinobacteriota--1:gtdb_species_counter=s__Kineosporia sp018499875--1:heptad_counter=MCP-38H--3:lbd_counter=:lca_tree=s__Kineosporia sp018499875:name=N919699:ref_name_counter=])0.935:0.0506155[&&NHX:Sample_counter=rhizpot1--1||rhizpot3--2:Type_counter=GTDB--1||capture--3:capture_class_counter=c__Alphaproteobacteria--1||c__Gammaproteobacteria--1||c__Verrucomicrobiae--1:capture_domain_counter=d__Bacteria--3:capture_family_counter=f__Caulobacteraceae--1||f__Pseudomonadaceae--1||f__SXTU01--1:capture_genus_counter=g__Phenylobacterium--1||g__Pseudomonas--1||g__SXTU01--1:capture_order_counter=o__Caulobacterales--1||o__Pedosphaerales--1||o__Pseudomonadales--1:capture_phylum_counter=p__Proteobacteria--2||p__Verrucomicrobiota--1:capture_species_counter=s__Phenylobacterium sp001557235--1||s__Pseudomonas nitroreducens_A--1||s__SXTU01 sp005791875--1:gtdb_class_counter=c__Actinomycetia--1:gtdb_domain_counter=d__Bacteria--1:gtdb_family_counter=f__Kineosporiaceae--1:gtdb_genus_counter=g__Kineosporia--1:gtdb_order_counter=o__Actinomycetales--1:gtdb_phylum_counter=p__Actinobacteriota--1:gtdb_species_counter=s__Kineosporia sp018499875--1:heptad_counter=MCP-38H--4:lbd_counter=:lca_tree=s__Kineosporia sp018499875:name=N919700:ref_name_counter=])0.764:0.010255[&&NHX:Sample_counter=rhizpot1--11||rhizpot2--3||rhizpot3--21||rhiztom1--1||rhiztom3--1:Type_counter=GTDB--2||capture--37:besthit_avg=90.41785714285713:besthit_max=94.6:besthit_min=84.5:besthit_std=2.4574985130817355:besthit_sum=2531.7:bitscore_avg=148.10714285714286:bitscore_max=229.0:bitscore_min=102.0:bitscore_std=33.54305059749699:bitscore_sum=4147.0:capture_class_counter=c__Actinomycetia--9||c__Alphaproteobacteria--15||c__Gammaproteobacteria--10||c__Gemmatimonadetes--1||c__UBA994--1||c__Verrucomicrobiae--1:capture_domain_counter=d__Bacteria--37:capture_family_counter=f__Ancalomicrobiaceae--1||f__Caulobacteraceae--10||f__Competibacteraceae--1||f__Dermatophilaceae--3||f__Gallionellaceae--1||f__Geodermatophilaceae--5||f__Longimicrobiaceae--1||f__Minwuiaceae--1||f__Nocardioidaceae--1||f__Pseudomonadaceae--4||f__Rhizobiaceae--1||f__Rhodocyclaceae--1||f__S140-43--1||f__SXTU01--1||f__Sphingomonadaceae--1||f__Stappiaceae--1||f__Succinivibrionaceae--2||f__WRDA01--1:capture_genus_counter=g__Blastococcus--2||g__Geodermatophilus--2||g__JADJTI01--3||g__Jiella--1||g__Longimicrobium--1||g__Minwuia--1||g__Modestobacter--1||g__Nocardioides--1||g__Phenylobacterium--10||g__Pinisolibacter--1||g__Plasticicumulans--1||g__Pseudomonas--1||g__Pseudomonas_E--3||g__Roseibium--1||g__S140-43--1||g__SXTU01--1||g__Sideroxydans--1||g__Sphingomonas_B--1||g__Succinivibrio--2||g__Thauera--1||g__WRDA01--1:capture_order_counter=o__Actinomycetales--3||o__Burkholderiales--2||o__Caulobacterales--10||o__Competibacterales--1||o__Enterobacterales--2||o__JAAYKD01--1||o__Longimicrobiales--1||o__Minwuiales--1||o__Mycobacteriales--5||o__Pedosphaerales--1||o__Propionibacteriales--1||o__Pseudomonadales--4||o__Rhizobiales--3||o__S140-43--1||o__Sphingomonadales--1:capture_phylum_counter=p__Actinobacteriota--9||p__Firmicutes_H--1||p__Gemmatimonadota--1||p__Proteobacteria--25||p__Verrucomicrobiota--1:capture_species_counter=s__Blastococcus sp900109665--2||s__Geodermatophilus amargosae--2||s__JADJTI01 sp016711265--3||s__Jiella endophytica--1||s__Longimicrobium terrae--1||s__Minwuia thermotolerans--1||s__Modestobacter versicolor--1||s__Nocardioides lianchengensis--1||s__Phenylobacterium sp001557235--10||s__Pinisolibacter sp002298965--1||s__Plasticicumulans sp003962905--1||s__Pseudomonas nitroreducens_A--1||s__Pseudomonas_E sp900187645--3||s__Roseibium aestuarii--1||s__S140-43 sp015491615--1||s__SXTU01 sp005791875--1||s__Sideroxydans sp011620315--1||s__Sphingomonas_B sp002291855--1||s__Succinivibrio sp900767695--2||s__Thauera sp017997795--1||s__WRDA01 sp009783675--1:evalue_avg=4.410275815147857e-31:evalue_max=1.03e-29:evalue_min=1.86e-77:evalue_std=1.952673457811653e-30:evalue_sum=1.2348772282413999e-29:gapopen_avg=0.07142857142857142:gapopen_max=1.0:gapopen_min=0.0:gapopen_std=0.26226526415648105:gapopen_sum=2.0:gtdb_class_counter=c__Actinomycetia--2:gtdb_domain_counter=d__Bacteria--2:gtdb_family_counter=f__Kineosporiaceae--1||f__Micromonosporaceae--1:gtdb_genus_counter=g__Kineosporia--1||g__Virgisporangium--1:gtdb_order_counter=o__Actinomycetales--1||o__Mycobacteriales--1:gtdb_phylum_counter=p__Actinobacteriota--2:gtdb_species_counter=s__Kineosporia sp018499875--1||s__Virgisporangium aliadipatigenens--1:heptad_counter=MCP-38H--39:lbd_counter=:lca_tree=c__Actinomycetia:length_avg=93.39285714285714:length_max=161.0:length_min=65.0:length_std=21.983730155148635:length_sum=2615.0:mismatch_avg=8.75:mismatch_max=24.0:mismatch_min=5.0:mismatch_std=3.2617309651301545:mismatch_sum=245.0:name=N919701:qcovhsp_avg=98.74642857142855:qcovhsp_max=100.0:qcovhsp_min=96.2:qcovhsp_std=1.2414096356956001:qcovhsp_sum=2764.8999999999996:qend_avg=94.32142857142857:qend_max=161.0:qend_min=65.0:qend_std=22.491238741025807:qend_sum=2641.0:qstart_avg=1.9642857142857142:qstart_max=3.0:qstart_min=1.0:qstart_std=0.9993384054849731:qstart_sum=55.0:ref_name_counter=GB_GCA_013815725.1_protein.faa_JACDFQ010000545.1_3@PF00015_full_PFAM.329.432--12||GB_GCA_902805925.1_protein.faa_CADCUP010000067.1_28@PF00015_full_PFAM.322.506--1||RS_GCF_900101465.1_protein.faa_NZ_FMZM01000007.1_2@PF00015_full_PFAM.332.514--15:scovhsp_avg=64.26785714285715:scovhsp_max=87.0:scovhsp_min=50.5:scovhsp_std=8.176527089057751:scovhsp_sum=1799.5000000000002:send_avg=93.71428571428571:send_max=166.0:send_min=65.0:send_std=22.60589425407575:send_sum=2624.0:sstart_avg=1.3571428571428572:sstart_max=7.0:sstart_min=1.0:sstart_std=1.2535663410560174:sstart_sum=38.0],3b76a392-6de4-44d3-b5ee-926aaf10d5ee_6@MCPsignal.230.317:0.0588011[&&NHX:Sample=rhizpot1:Type=capture:capture_class=c__Actinomycetia:capture_domain=d__Bacteria:capture_family=f__Geodermatophilaceae:capture_genus=g__Blastococcus:capture_order=o__Mycobacteriales:capture_phylum=p__Actinobacteriota:capture_species=s__Blastococcus saxobsidens:heptad=MCP-38H])0.738:0.00877856[&&NHX:Sample_counter=rhizpot1--12||rhizpot2--3||rhizpot3--21||rhiztom1--1||rhiztom3--1:Type_counter=GTDB--2||capture--38:besthit_avg=90.41785714285713:besthit_max=94.6:besthit_min=84.5:besthit_std=2.4574985130817355:besthit_sum=2531.7:bitscore_avg=148.10714285714286:bitscore_max=229.0:bitscore_min=102.0:bitscore_std=33.54305059749699:bitscore_sum=4147.0:capture_class_counter=c__Actinomycetia--10||c__Alphaproteobacteria--15||c__Gammaproteobacteria--10||c__Gemmatimonadetes--1||c__UBA994--1||c__Verrucomicrobiae--1:capture_domain_counter=d__Bacteria--38:capture_family_counter=f__Ancalomicrobiaceae--1||f__Caulobacteraceae--10||f__Competibacteraceae--1||f__Dermatophilaceae--3||f__Gallionellaceae--1||f__Geodermatophilaceae--6||f__Longimicrobiaceae--1||f__Minwuiaceae--1||f__Nocardioidaceae--1||f__Pseudomonadaceae--4||f__Rhizobiaceae--1||f__Rhodocyclaceae--1||f__S140-43--1||f__SXTU01--1||f__Sphingomonadaceae--1||f__Stappiaceae--1||f__Succinivibrionaceae--2||f__WRDA01--1:capture_genus_counter=g__Blastococcus--3||g__Geodermatophilus--2||g__JADJTI01--3||g__Jiella--1||g__Longimicrobium--1||g__Minwuia--1||g__Modestobacter--1||g__Nocardioides--1||g__Phenylobacterium--10||g__Pinisolibacter--1||g__Plasticicumulans--1||g__Pseudomonas--1||g__Pseudomonas_E--3||g__Roseibium--1||g__S140-43--1||g__SXTU01--1||g__Sideroxydans--1||g__Sphingomonas_B--1||g__Succinivibrio--2||g__Thauera--1||g__WRDA01--1:capture_order_counter=o__Actinomycetales--3||o__Burkholderiales--2||o__Caulobacterales--10||o__Competibacterales--1||o__Enterobacterales--2||o__JAAYKD01--1||o__Longimicrobiales--1||o__Minwuiales--1||o__Mycobacteriales--6||o__Pedosphaerales--1||o__Propionibacteriales--1||o__Pseudomonadales--4||o__Rhizobiales--3||o__S140-43--1||o__Sphingomonadales--1:capture_phylum_counter=p__Actinobacteriota--10||p__Firmicutes_H--1||p__Gemmatimonadota--1||p__Proteobacteria--25||p__Verrucomicrobiota--1:capture_species_counter=s__Blastococcus saxobsidens--1||s__Blastococcus sp900109665--2||s__Geodermatophilus amargosae--2||s__JADJTI01 sp016711265--3||s__Jiella endophytica--1||s__Longimicrobium terrae--1||s__Minwuia thermotolerans--1||s__Modestobacter versicolor--1||s__Nocardioides lianchengensis--1||s__Phenylobacterium sp001557235--10||s__Pinisolibacter sp002298965--1||s__Plasticicumulans sp003962905--1||s__Pseudomonas nitroreducens_A--1||s__Pseudomonas_E sp900187645--3||s__Roseibium aestuarii--1||s__S140-43 sp015491615--1||s__SXTU01 sp005791875--1||s__Sideroxydans sp011620315--1||s__Sphingomonas_B sp002291855--1||s__Succinivibrio sp900767695--2||s__Thauera sp017997795--1||s__WRDA01 sp009783675--1:evalue_avg=4.410275815147857e-31:evalue_max=1.03e-29:evalue_min=1.86e-77:evalue_std=1.952673457811653e-30:evalue_sum=1.2348772282413999e-29:gapopen_avg=0.07142857142857142:gapopen_max=1.0:gapopen_min=0.0:gapopen_std=0.26226526415648105:gapopen_sum=2.0:gtdb_class_counter=c__Actinomycetia--2:gtdb_domain_counter=d__Bacteria--2:gtdb_family_counter=f__Kineosporiaceae--1||f__Micromonosporaceae--1:gtdb_genus_counter=g__Kineosporia--1||g__Virgisporangium--1:gtdb_order_counter=o__Actinomycetales--1||o__Mycobacteriales--1:gtdb_phylum_counter=p__Actinobacteriota--2:gtdb_species_counter=s__Kineosporia sp018499875--1||s__Virgisporangium aliadipatigenens--1:heptad_counter=MCP-38H--40:lbd_counter=:lca_tree=c__Actinomycetia:length_avg=93.39285714285714:length_max=161.0:length_min=65.0:length_std=21.983730155148635:length_sum=2615.0:mismatch_avg=8.75:mismatch_max=24.0:mismatch_min=5.0:mismatch_std=3.2617309651301545:mismatch_sum=245.0:name=N919703:qcovhsp_avg=98.74642857142855:qcovhsp_max=100.0:qcovhsp_min=96.2:qcovhsp_std=1.2414096356956001:qcovhsp_sum=2764.8999999999996:qend_avg=94.32142857142857:qend_max=161.0:qend_min=65.0:qend_std=22.491238741025803:qend_sum=2641.0:qstart_avg=1.9642857142857142:qstart_max=3.0:qstart_min=1.0:qstart_std=0.9993384054849731:qstart_sum=55.0:ref_name_counter=GB_GCA_013815725.1_protein.faa_JACDFQ010000545.1_3@PF00015_full_PFAM.329.432--12||GB_GCA_902805925.1_protein.faa_CADCUP010000067.1_28@PF00015_full_PFAM.322.506--1||RS_GCF_900101465.1_protein.faa_NZ_FMZM01000007.1_2@PF00015_full_PFAM.332.514--15:scovhsp_avg=64.26785714285715:scovhsp_max=87.0:scovhsp_min=50.5:scovhsp_std=8.176527089057751:scovhsp_sum=1799.5000000000005:send_avg=93.71428571428571:send_max=166.0:send_min=65.0:send_std=22.60589425407575:send_sum=2624.0:sstart_avg=1.3571428571428572:sstart_max=7.0:sstart_min=1.0:sstart_std=1.2535663410560174:sstart_sum=38.0])0.794:0.0141342[&&NHX:Sample_counter=rhizpot1--27||rhizpot2--7||rhizpot3--53||rhiztom1--8||rhiztom2--8||rhiztom3--5:Type_counter=GTDB--56||capture--108:besthit_avg=88.70819672131145:besthit_max=100.0:besthit_min=50.0:besthit_std=10.334381050357543:besthit_sum=5411.199999999999:bitscore_avg=158.75081967213114:bitscore_max=236.0:bitscore_min=84.3:bitscore_std=32.74715062897747:bitscore_sum=9683.8:capture_class_counter=c__Actinomycetia--28||c__Alphaproteobacteria--33||c__Desulfovibrionia--1||c__Dormibacteria--2||c__Gammaproteobacteria--24||c__Gemmatimonadetes--1||c__Holophagae--2||c__Polyangia--3||c__UBA994--1||c__Verrucomicrobiae--13:capture_domain_counter=d__Bacteria--108:capture_family_counter=f__Acetobacteraceae--1||f__Ancalomicrobiaceae--7||f__Azospirillaceae--1||f__Beijerinckiaceae--2||f__Caulobacteraceae--13||f__Cellulomonadaceae--1||f__Competibacteraceae--1||f__Dermatophilaceae--3||f__Desulfomicrobiaceae--1||f__Dongiaceae--1||f__Gallionellaceae--1||f__Geodermatophilaceae--11||f__Halomonadaceae--1||f__Holophagaceae--2||f__Longimicrobiaceae--1||f__Magnetospirillaceae--1||f__Micromonosporaceae--2||f__Minwuiaceae--1||f__Nitrincolaceae--1||f__Nocardioidaceae--11||f__Polyangiaceae--3||f__Pseudomonadaceae--15||f__Rhizobiaceae--1||f__Rhodobacteraceae--1||f__Rhodocyclaceae--2||f__Rhodovibrionaceae--1||f__S140-43--1||f__SXTU01--13||f__Sphingomonadaceae--1||f__Stappiaceae--1||f__Succinivibrionaceae--2||f__UBA8260--2||f__UXAT02--1||f__WRDA01--1:capture_genus_counter=g__Actinoplanes--2||g__Actinotalea--1||g__Azospirillum--1||g__Blastococcus--3||g__CAIVJW01--2||g__Geodermatophilus--6||g__Geothrix--1||g__Halomonas--1||g__JACQZU01--1||g__JADJTI01--3||g__JAEULV01--1||g__JAFGBI01--1||g__Jiella--1||g__Klenkia--1||g__Longimicrobium--1||g__Magnetospirillum--1||g__Marinobacterium--1||g__Marmoricola--2||g__Methylobacterium--1||g__Microvirga--1||g__Minwuia--1||g__Modestobacter--1||g__Nocardioides--9||g__Phenylobacterium--13||g__Pinisolibacter--6||g__Plasticicumulans--1||g__Pseudomonas--2||g__Pseudomonas_E--13||g__Pseudophaeobacter--1||g__Rhodovibrio--1||g__Roseibium--1||g__Roseomonas--1||g__S140-43--1||g__SSA4--1||g__SXTU01--13||g__SYSU-D60014--1||g__Sideroxydans--1||g__Sphingomonas_B--1||g__Succinivibrio--2||g__Thauera--2||g__UBA12183--1||g__UBA8260--2||g__WRDA01--1:capture_order_counter=o__Acetobacterales--1||o__Actinomycetales--4||o__Azospirillales--1||o__Burkholderiales--3||o__Caulobacterales--13||o__Competibacterales--1||o__Desulfovibrionales--1||o__Dongiales--1||o__Enterobacterales--2||o__Holophagales--2||o__JAAYKD01--1||o__Kiloniellales--1||o__Longimicrobiales--1||o__Minwuiales--1||o__Mycobacteriales--13||o__Pedosphaerales--13||o__Polyangiales--3||o__Propionibacteriales--11||o__Pseudomonadales--17||o__Rhizobiales--11||o__Rhodobacterales--1||o__Rhodospirillales--2||o__S140-43--1||o__Sphingomonadales--1||o__UBA8260--2:capture_phylum_counter=p__Acidobacteriota--2||p__Actinobacteriota--28||p__Desulfobacterota_I--1||p__Dormibacterota--2||p__Firmicutes_H--1||p__Gemmatimonadota--1||p__Myxococcota--3||p__Proteobacteria--57||p__Verrucomicrobiota--13:capture_species_counter=s__Actinoplanes deccanensis--1||s__Actinoplanes durhamensis--1||s__Actinotalea sp017565425--1||s__Azospirillum brasilense_C--1||s__Blastococcus saxobsidens--1||s__Blastococcus sp900109665--2||s__CAIVJW01 sp903906315--2||s__Geodermatophilus amargosae--5||s__Geodermatophilus saharensis--1||s__Geothrix sp017859995--1||s__Halomonas subterranea--1||s__JACQZU01 sp016213735--1||s__JADJTI01 sp016711265--3||s__JAEULV01 sp016793065--1||s__JAFGBI01 sp016933275--1||s__Jiella endophytica--1||s__Klenkia sp001424485--1||s__Longimicrobium terrae--1||s__Magnetospirillum sp014379805--1||s__Marinobacterium stanieri--1||s__Marmoricola mangrovicus--2||s__Methylobacterium terrae--1||s__Microvirga makkahensis--1||s__Minwuia thermotolerans--1||s__Modestobacter versicolor--1||s__Nocardioides daphniae--1||s__Nocardioides lianchengensis--7||s__Nocardioides sp013815725--1||s__Phenylobacterium sp001557235--12||s__Phenylobacterium sp001824475--1||s__Pinisolibacter sp002298965--6||s__Plasticicumulans sp003962905--1||s__Pseudomonas nitroreducens_A--2||s__Pseudomonas_E asplenii_A--2||s__Pseudomonas_E fluorescens_AP--2||s__Pseudomonas_E sp002113125--2||s__Pseudomonas_E sp014268975--3||s__Pseudomonas_E sp014842265--1||s__Pseudomonas_E sp900187645--3||s__Pseudophaeobacter arcticus--1||s__Rhodovibrio sodomensis--1||s__Roseibium aestuarii--1||s__Roseomonas rosea--1||s__S140-43 sp015491615--1||s__SSA4 sp016712375--1||s__SXTU01 sp005791875--13||s__SYSU-D60014 sp003576685--1||s__Sideroxydans sp011620315--1||s__Sphingomonas_B sp002291855--1||s__Succinivibrio sp900767695--2||s__Thauera sp017997795--2||s__UBA12183 sp003530935--1||s__UBA8260 sp003134115--2||s__WRDA01 sp009783675--1:evalue_avg=1.1063114797129135e-22:evalue_max=6.73e-21:evalue_min=7.12e-80:evalue_std=8.616519787111638e-22:evalue_sum=6.7485000262487725e-21:gapopen_avg=0.14754098360655737:gapopen_max=2.0:gapopen_min=0.0:gapopen_std=0.4410618087362394:gapopen_sum=9.0:gtdb_class_counter=c__Actinomycetia--22||c__Elusimicrobia--1||c__Planctomycetia--31||c__UBA6191--2:gtdb_domain_counter=d__Bacteria--56:gtdb_family_counter=f__Demequinaceae--3||f__FEN-1173--1||f__Kineosporiaceae--1||f__Micromonosporaceae--1||f__Nocardioidaceae--17||f__Pirellulaceae--5||f__UBA1268--26||f__UBA6191--2:gtdb_genus_counter=g__BAIKAL-G1-2R--2||g__CAISJI01--1||g__Demequina--3||g__F1-20-MAGs016--3||g__GCA-2402105--2||g__JACQPF01--1||g__Kineosporia--1||g__M30B53--2||g__Marmoricola--1||g__Nocardioides--16||g__QWPN01--9||g__RGVT01--3||g__Rubripirellula--5||g__UBA1268--6||g__Virgisporangium--1:gtdb_order_counter=o__Actinomycetales--4||o__F11--1||o__Mycobacteriales--1||o__Pirellulales--31||o__Propionibacteriales--17||o__UBA6191--2:gtdb_phylum_counter=p__Actinobacteriota--22||p__Elusimicrobiota--1||p__Planctomycetota--31||p__UBP17--2:gtdb_species_counter=s__BAIKAL-G1-2R sp002737405--1||s__BAIKAL-G1-2R sp903877395--1||s__CAISJI01 sp903885565--1||s__Demequina lutea_A--1||s__Demequina salsinemoris--1||s__Demequina sp002090115--1||s__F1-20-MAGs016 sp009924545--1||s__F1-20-MAGs016 sp016872555--1||s__F1-20-MAGs016 sp018970785--1||s__GCA-2402105 sp002402105--2||s__JACQPF01 sp016207625--1||s__Kineosporia sp018499875--1||s__M30B53 sp016779265--1||s__M30B53 sp018401745--1||s__Marmoricola aequoreus--1||s__Nocardioides daphniae--2||s__Nocardioides lianchengensis--1||s__Nocardioides sp002117935--2||s__Nocardioides sp004014875--5||s__Nocardioides sp004919085--1||s__Nocardioides sp004919105--1||s__Nocardioides sp006007965--1||s__Nocardioides sp009823805--1||s__Nocardioides sp013815725--1||s__Nocardioides sp014873835--1||s__QWPN01 sp003671185--1||s__QWPN01 sp014192425--1||s__QWPN01 sp016872925--1||s__QWPN01 sp016872955--1||s__QWPN01 sp017853835--1||s__QWPN01 sp018970605--1||s__QWPN01 sp903917235--1||s__QWPN01 sp903919035--1||s__QWPN01 sp903958265--1||s__RGVT01 sp009923125--2||s__RGVT01 sp009926295--1||s__Rubripirellula sp002689655--1||s__Rubripirellula sp002690925--1||s__Rubripirellula sp003513555--1||s__Rubripirellula sp012270065--1||s__Rubripirellula sp012270385--1||s__UBA1268 sp002862165--1||s__UBA1268 sp003509235--1||s__UBA1268 sp011523305--1||s__UBA1268 sp014238855--1||s__UBA1268 sp016776925--1||s__UBA1268 sp905477565--1||s__Virgisporangium aliadipatigenens--1:heptad_counter=MCP-38H--163||MCP-58H--1:lbd_counter=:lca_tree=d__Bacteria:length_avg=105.98360655737704:length_max=162.0:length_min=63.0:length_std=25.72125696985452:length_sum=6465.0:mismatch_avg=12.721311475409836:mismatch_max=51.0:mismatch_min=0.0:mismatch_std=14.213996796046944:mismatch_sum=776.0:name=N919704:qcovhsp_avg=98.54590163934425:qcovhsp_max=100.0:qcovhsp_min=95.0:qcovhsp_std=1.2895184851320542:qcovhsp_sum=6011.299999999999:qend_avg=106.93442622950819:qend_max=163.0:qend_min=64.0:qend_std=25.746759571163526:qend_sum=6523.0:qstart_avg=2.19672131147541:qstart_max=4.0:qstart_min=1.0:qstart_std=1.1375364042694422:qstart_sum=134.0:ref_name_counter=GB_GCA_000531095.1_protein.faa_HG799468.1_288@PF00015_full_PFAM.467.642--6||GB_GCA_003154095.1_protein.faa_PMCK01000588.1_25@PF00015_full_PFAM.271.446--2||GB_GCA_013815725.1_protein.faa_JACDFQ010000545.1_3@PF00015_full_PFAM.329.432--12||GB_GCA_902805925.1_protein.faa_CADCUP010000067.1_28@PF00015_full_PFAM.322.506--2||RS_GCF_000015265.1_protein.faa_NC_008699.1_3684@PF00015_full_PFAM.326.507--1||RS_GCF_001425175.1_protein.faa_NZ_LMDV01000005.1_44@PF00015_full_PFAM.1.9.74--1||RS_GCF_001425175.1_protein.faa_NZ_LMDV01000011.1_218@PF00015_full_PFAM.328.533--8||RS_GCF_004683965.1_protein.faa_NZ_CP038436.1_2256@PF00015_full_PFAM.327.509--7||RS_GCF_900101465.1_protein.faa_NZ_FMZM01000006.1_275@PF00015_full_PFAM.351.532--2||RS_GCF_900101465.1_protein.faa_NZ_FMZM01000007.1_110@PF00015_full_PFAM.343.522--2||RS_GCF_900101465.1_protein.faa_NZ_FMZM01000007.1_2@PF00015_full_PFAM.332.514--17||RS_GCF_900102425.1_protein.faa_NZ_FNBT01000013.1_2@PF00015_full_PFAM.377.552--1:scovhsp_avg=64.64918032786886:scovhsp_max=96.9:scovhsp_min=50.0:scovhsp_std=12.350851832307217:scovhsp_sum=3943.6000000000004:send_avg=108.78688524590164:send_max=174.0:send_min=65.0:send_std=29.344570624505856:send_sum=6636.0:sstart_avg=4.114754098360656:sstart_max=42.0:sstart_min=1.0:sstart_std=8.716073964531923:sstart_sum=251.0],(3903dce7-1516-4826-a80d-fb57dfb7e6be_1@MCPsignal.23.120:0.0296121[&&NHX:Sample=rhiztom3:Type=capture:besthit=89.7:bitscore=147.0:capture_class=c__Gammaproteobacteria:capture_domain=d__Bacteria:capture_family=f__Pseudomonadaceae:capture_genus=g__Pseudomonas_E:capture_order=o__Pseudomonadales:capture_phylum=p__Proteobacteria:capture_species=s__Pseudomonas_E mediterranea:evalue=3.14e-46:gapopen=1.0:heptad=MCP-38H:length=97.0:mismatch=9.0:qcovhsp=99.0:qend=97.0:qstart=2.0:ref_name=RS_GCF_900101465.1_protein.faa_NZ_FMZM01000007.1_2@PF00015_full_PFAM.332.514:scovhsp=53.3:send=103.0:sstart=7.0],3f957919-7cc1-410a-baea-f8e20fca25be_3@MCPsignal.22.121:5e-09[&&NHX:Sample=rhiztom3:Type=capture:besthit=93.9:bitscore=160.0:capture_class=c__Gammaproteobacteria:capture_domain=d__Bacteria:capture_family=f__Pseudomonadaceae:capture_genus=g__Pseudomonas_E:capture_order=o__Pseudomonadales:capture_phylum=p__Proteobacteria:capture_species=s__Pseudomonas_E mediterranea:evalue=3.32e-51:gapopen=0.0:heptad=MCP-38H:length=98.0:mismatch=6.0:qcovhsp=99.0:qend=99.0:qstart=2.0:ref_name=RS_GCF_900101465.1_protein.faa_NZ_FMZM01000007.1_2@PF00015_full_PFAM.332.514:scovhsp=53.8:send=104.0:sstart=7.0])0.936:0.0316113[&&NHX:Sample_counter=rhiztom3--2:Type_counter=capture--2:besthit_avg=91.80000000000001:besthit_max=93.9:besthit_min=89.7:besthit_std=2.9698484809835013:besthit_sum=183.60000000000002:bitscore_avg=153.5:bitscore_max=160.0:bitscore_min=147.0:bitscore_std=9.192388155425117:bitscore_sum=307.0:capture_class_counter=c__Gammaproteobacteria--2:capture_domain_counter=d__Bacteria--2:capture_family_counter=f__Pseudomonadaceae--2:capture_genus_counter=g__Pseudomonas_E--2:capture_order_counter=o__Pseudomonadales--2:capture_phylum_counter=p__Proteobacteria--2:capture_species_counter=s__Pseudomonas_E mediterranea--2:evalue_avg=1.5700166e-46:evalue_max=3.14e-46:evalue_min=3.32e-51:evalue_std=2.220291816980624e-46:evalue_sum=3.1400332e-46:gapopen_avg=0.5:gapopen_max=1.0:gapopen_min=0.0:gapopen_std=0.7071067811865476:gapopen_sum=1.0:gtdb_class_counter=:gtdb_domain_counter=:gtdb_family_counter=:gtdb_genus_counter=:gtdb_order_counter=:gtdb_phylum_counter=:gtdb_species_counter=:heptad_counter=MCP-38H--2:lbd_counter=:length_avg=97.5:length_max=98.0:length_min=97.0:length_std=0.7071067811865476:length_sum=195.0:mismatch_avg=7.5:mismatch_max=9.0:mismatch_min=6.0:mismatch_std=2.1213203435596424:mismatch_sum=15.0:name=N919707:qcovhsp_avg=99.0:qcovhsp_max=99.0:qcovhsp_min=99.0:qcovhsp_std=0.0:qcovhsp_sum=198.0:qend_avg=98.0:qend_max=99.0:qend_min=97.0:qend_std=1.4142135623730951:qend_sum=196.0:qstart_avg=2.0:qstart_max=2.0:qstart_min=2.0:qstart_std=0.0:qstart_sum=4.0:ref_name_counter=RS_GCF_900101465.1_protein.faa_NZ_FMZM01000007.1_2@PF00015_full_PFAM.332.514--2:scovhsp_avg=53.55:scovhsp_max=53.8:scovhsp_min=53.3:scovhsp_std=0.3535533905932738:scovhsp_sum=107.1:send_avg=103.5:send_max=104.0:send_min=103.0:send_std=0.7071067811865476:send_sum=207.0:sstart_avg=7.0:sstart_max=7.0:sstart_min=7.0:sstart_std=0.0:sstart_sum=14.0])0.71:0.00824831[&&NHX:Sample_counter=rhizpot1--27||rhizpot2--7||rhizpot3--53||rhiztom1--8||rhiztom2--8||rhiztom3--7:Type_counter=GTDB--56||capture--110:besthit_avg=88.80634920634921:besthit_max=100.0:besthit_min=50.0:besthit_std=10.1879890227513:besthit_sum=5594.8:bitscore_avg=158.58412698412698:bitscore_max=236.0:bitscore_min=84.3:bitscore_std=32.24914205585093:bitscore_sum=9990.8:capture_class_counter=c__Actinomycetia--28||c__Alphaproteobacteria--33||c__Desulfovibrionia--1||c__Dormibacteria--2||c__Gammaproteobacteria--26||c__Gemmatimonadetes--1||c__Holophagae--2||c__Polyangia--3||c__UBA994--1||c__Verrucomicrobiae--13:capture_domain_counter=d__Bacteria--110:capture_family_counter=f__Acetobacteraceae--1||f__Ancalomicrobiaceae--7||f__Azospirillaceae--1||f__Beijerinckiaceae--2||f__Caulobacteraceae--13||f__Cellulomonadaceae--1||f__Competibacteraceae--1||f__Dermatophilaceae--3||f__Desulfomicrobiaceae--1||f__Dongiaceae--1||f__Gallionellaceae--1||f__Geodermatophilaceae--11||f__Halomonadaceae--1||f__Holophagaceae--2||f__Longimicrobiaceae--1||f__Magnetospirillaceae--1||f__Micromonosporaceae--2||f__Minwuiaceae--1||f__Nitrincolaceae--1||f__Nocardioidaceae--11||f__Polyangiaceae--3||f__Pseudomonadaceae--17||f__Rhizobiaceae--1||f__Rhodobacteraceae--1||f__Rhodocyclaceae--2||f__Rhodovibrionaceae--1||f__S140-43--1||f__SXTU01--13||f__Sphingomonadaceae--1||f__Stappiaceae--1||f__Succinivibrionaceae--2||f__UBA8260--2||f__UXAT02--1||f__WRDA01--1:capture_genus_counter=g__Actinoplanes--2||g__Actinotalea--1||g__Azospirillum--1||g__Blastococcus--3||g__CAIVJW01--2||g__Geodermatophilus--6||g__Geothrix--1||g__Halomonas--1||g__JACQZU01--1||g__JADJTI01--3||g__JAEULV01--1||g__JAFGBI01--1||g__Jiella--1||g__Klenkia--1||g__Longimicrobium--1||g__Magnetospirillum--1||g__Marinobacterium--1||g__Marmoricola--2||g__Methylobacterium--1||g__Microvirga--1||g__Minwuia--1||g__Modestobacter--1||g__Nocardioides--9||g__Phenylobacterium--13||g__Pinisolibacter--6||g__Plasticicumulans--1||g__Pseudomonas--2||g__Pseudomonas_E--15||g__Pseudophaeobacter--1||g__Rhodovibrio--1||g__Roseibium--1||g__Roseomonas--1||g__S140-43--1||g__SSA4--1||g__SXTU01--13||g__SYSU-D60014--1||g__Sideroxydans--1||g__Sphingomonas_B--1||g__Succinivibrio--2||g__Thauera--2||g__UBA12183--1||g__UBA8260--2||g__WRDA01--1:capture_order_counter=o__Acetobacterales--1||o__Actinomycetales--4||o__Azospirillales--1||o__Burkholderiales--3||o__Caulobacterales--13||o__Competibacterales--1||o__Desulfovibrionales--1||o__Dongiales--1||o__Enterobacterales--2||o__Holophagales--2||o__JAAYKD01--1||o__Kiloniellales--1||o__Longimicrobiales--1||o__Minwuiales--1||o__Mycobacteriales--13||o__Pedosphaerales--13||o__Polyangiales--3||o__Propionibacteriales--11||o__Pseudomonadales--19||o__Rhizobiales--11||o__Rhodobacterales--1||o__Rhodospirillales--2||o__S140-43--1||o__Sphingomonadales--1||o__UBA8260--2:capture_phylum_counter=p__Acidobacteriota--2||p__Actinobacteriota--28||p__Desulfobacterota_I--1||p__Dormibacterota--2||p__Firmicutes_H--1||p__Gemmatimonadota--1||p__Myxococcota--3||p__Proteobacteria--59||p__Verrucomicrobiota--13:capture_species_counter=s__Actinoplanes deccanensis--1||s__Actinoplanes durhamensis--1||s__Actinotalea sp017565425--1||s__Azospirillum brasilense_C--1||s__Blastococcus saxobsidens--1||s__Blastococcus sp900109665--2||s__CAIVJW01 sp903906315--2||s__Geodermatophilus amargosae--5||s__Geodermatophilus saharensis--1||s__Geothrix sp017859995--1||s__Halomonas subterranea--1||s__JACQZU01 sp016213735--1||s__JADJTI01 sp016711265--3||s__JAEULV01 sp016793065--1||s__JAFGBI01 sp016933275--1||s__Jiella endophytica--1||s__Klenkia sp001424485--1||s__Longimicrobium terrae--1||s__Magnetospirillum sp014379805--1||s__Marinobacterium stanieri--1||s__Marmoricola mangrovicus--2||s__Methylobacterium terrae--1||s__Microvirga makkahensis--1||s__Minwuia thermotolerans--1||s__Modestobacter versicolor--1||s__Nocardioides daphniae--1||s__Nocardioides lianchengensis--7||s__Nocardioides sp013815725--1||s__Phenylobacterium sp001557235--12||s__Phenylobacterium sp001824475--1||s__Pinisolibacter sp002298965--6||s__Plasticicumulans sp003962905--1||s__Pseudomonas nitroreducens_A--2||s__Pseudomonas_E asplenii_A--2||s__Pseudomonas_E fluorescens_AP--2||s__Pseudomonas_E mediterranea--2||s__Pseudomonas_E sp002113125--2||s__Pseudomonas_E sp014268975--3||s__Pseudomonas_E sp014842265--1||s__Pseudomonas_E sp900187645--3||s__Pseudophaeobacter arcticus--1||s__Rhodovibrio sodomensis--1||s__Roseibium aestuarii--1||s__Roseomonas rosea--1||s__S140-43 sp015491615--1||s__SSA4 sp016712375--1||s__SXTU01 sp005791875--13||s__SYSU-D60014 sp003576685--1||s__Sideroxydans sp011620315--1||s__Sphingomonas_B sp002291855--1||s__Succinivibrio sp900767695--2||s__Thauera sp017997795--2||s__UBA12183 sp003530935--1||s__UBA8260 sp003134115--2||s__WRDA01 sp009783675--1:evalue_avg=1.071190480356948e-22:evalue_max=6.73e-21:evalue_min=7.12e-80:evalue_std=8.478659106508884e-22:evalue_sum=6.7485000262487725e-21:gapopen_avg=0.15873015873015872:gapopen_max=2.0:gapopen_min=0.0:gapopen_std=0.44744252492140135:gapopen_sum=10.0:gtdb_class_counter=c__Actinomycetia--22||c__Elusimicrobia--1||c__Planctomycetia--31||c__UBA6191--2:gtdb_domain_counter=d__Bacteria--56:gtdb_family_counter=f__Demequinaceae--3||f__FEN-1173--1||f__Kineosporiaceae--1||f__Micromonosporaceae--1||f__Nocardioidaceae--17||f__Pirellulaceae--5||f__UBA1268--26||f__UBA6191--2:gtdb_genus_counter=g__BAIKAL-G1-2R--2||g__CAISJI01--1||g__Demequina--3||g__F1-20-MAGs016--3||g__GCA-2402105--2||g__JACQPF01--1||g__Kineosporia--1||g__M30B53--2||g__Marmoricola--1||g__Nocardioides--16||g__QWPN01--9||g__RGVT01--3||g__Rubripirellula--5||g__UBA1268--6||g__Virgisporangium--1:gtdb_order_counter=o__Actinomycetales--4||o__F11--1||o__Mycobacteriales--1||o__Pirellulales--31||o__Propionibacteriales--17||o__UBA6191--2:gtdb_phylum_counter=p__Actinobacteriota--22||p__Elusimicrobiota--1||p__Planctomycetota--31||p__UBP17--2:gtdb_species_counter=s__BAIKAL-G1-2R sp002737405--1||s__BAIKAL-G1-2R sp903877395--1||s__CAISJI01 sp903885565--1||s__Demequina lutea_A--1||s__Demequina salsinemoris--1||s__Demequina sp002090115--1||s__F1-20-MAGs016 sp009924545--1||s__F1-20-MAGs016 sp016872555--1||s__F1-20-MAGs016 sp018970785--1||s__GCA-2402105 sp002402105--2||s__JACQPF01 sp016207625--1||s__Kineosporia sp018499875--1||s__M30B53 sp016779265--1||s__M30B53 sp018401745--1||s__Marmoricola aequoreus--1||s__Nocardioides daphniae--2||s__Nocardioides lianchengensis--1||s__Nocardioides sp002117935--2||s__Nocardioides sp004014875--5||s__Nocardioides sp004919085--1||s__Nocardioides sp004919105--1||s__Nocardioides sp006007965--1||s__Nocardioides sp009823805--1||s__Nocardioides sp013815725--1||s__Nocardioides sp014873835--1||s__QWPN01 sp003671185--1||s__QWPN01 sp014192425--1||s__QWPN01 sp016872925--1||s__QWPN01 sp016872955--1||s__QWPN01 sp017853835--1||s__QWPN01 sp018970605--1||s__QWPN01 sp903917235--1||s__QWPN01 sp903919035--1||s__QWPN01 sp903958265--1||s__RGVT01 sp009923125--2||s__RGVT01 sp009926295--1||s__Rubripirellula sp002689655--1||s__Rubripirellula sp002690925--1||s__Rubripirellula sp003513555--1||s__Rubripirellula sp012270065--1||s__Rubripirellula sp012270385--1||s__UBA1268 sp002862165--1||s__UBA1268 sp003509235--1||s__UBA1268 sp011523305--1||s__UBA1268 sp014238855--1||s__UBA1268 sp016776925--1||s__UBA1268 sp905477565--1||s__Virgisporangium aliadipatigenens--1:heptad_counter=MCP-38H--165||MCP-58H--1:lbd_counter=:lca_tree=d__Bacteria:length_avg=105.71428571428571:length_max=162.0:length_min=63.0:length_std=25.347538260204573:length_sum=6660.0:mismatch_avg=12.555555555555555:mismatch_max=51.0:mismatch_min=0.0:mismatch_std=14.015864027752425:mismatch_sum=791.0:name=N919708:qcovhsp_avg=98.56031746031746:qcovhsp_max=100.0:qcovhsp_min=95.0:qcovhsp_std=1.271085348082329:qcovhsp_sum=6209.3:qend_avg=106.65079365079364:qend_max=163.0:qend_min=64.0:qend_std=25.377891527710045:qend_sum=6719.0:qstart_avg=2.1904761904761907:qstart_max=4.0:qstart_min=1.0:qstart_std=1.119578590898449:qstart_sum=138.0:ref_name_counter=GB_GCA_000531095.1_protein.faa_HG799468.1_288@PF00015_full_PFAM.467.642--6||GB_GCA_003154095.1_protein.faa_PMCK01000588.1_25@PF00015_full_PFAM.271.446--2||GB_GCA_013815725.1_protein.faa_JACDFQ010000545.1_3@PF00015_full_PFAM.329.432--12||GB_GCA_902805925.1_protein.faa_CADCUP010000067.1_28@PF00015_full_PFAM.322.506--2||RS_GCF_000015265.1_protein.faa_NC_008699.1_3684@PF00015_full_PFAM.326.507--1||RS_GCF_001425175.1_protein.faa_NZ_LMDV01000005.1_44@PF00015_full_PFAM.1.9.74--1||RS_GCF_001425175.1_protein.faa_NZ_LMDV01000011.1_218@PF00015_full_PFAM.328.533--8||RS_GCF_004683965.1_protein.faa_NZ_CP038436.1_2256@PF00015_full_PFAM.327.509--7||RS_GCF_900101465.1_protein.faa_NZ_FMZM01000006.1_275@PF00015_full_PFAM.351.532--2||RS_GCF_900101465.1_protein.faa_NZ_FMZM01000007.1_110@PF00015_full_PFAM.343.522--2||RS_GCF_900101465.1_protein.faa_NZ_FMZM01000007.1_2@PF00015_full_PFAM.332.514--19||RS_GCF_900102425.1_protein.faa_NZ_FNBT01000013.1_2@PF00015_full_PFAM.377.552--1:scovhsp_avg=64.29682539682541:scovhsp_max=96.9:scovhsp_min=50.0:scovhsp_std=12.307419323501817:scovhsp_sum=4050.7000000000007:send_avg=108.61904761904762:send_max=174.0:send_min=65.0:send_std=28.882648307797005:send_sum=6843.0:sstart_avg=4.2063492063492065:sstart_max=42.0:sstart_min=1.0:sstart_std=8.589488568947983:sstart_sum=265.0],(((eaf37993-7c35-4a18-9f97-ec2a9cf750ae_6@MCPsignal.408.462:0.0757412[&&NHX:Sample=rhizpot3:Type=capture:besthit=100.0:bitscore=92.8:capture_class=c__Actinomycetia:capture_domain=d__Bacteria:capture_family=f__Micromonosporaceae:capture_genus=g__Actinoplanes:capture_order=o__Mycobacteriales:capture_phylum=p__Actinobacteriota:capture_species=s__Actinoplanes auranticolor:evalue=2.54e-26:gapopen=0.0:heptad=MCP-38H:length=53.0:mismatch=0.0:qcovhsp=98.1:qend=53.0:qstart=1.0:ref_name=RS_GCF_900116515.1_protein.faa_NZ_FPBA01000051.1_1@PF00015_full_PFAM.341.439:scovhsp=54.1:send=97.0:sstart=45.0],((GB_GCA_900100325.1_protein.faa_LT629697.1_1486@PF00015_full_PFAM.342.517:0.00470574[&&NHX:Type=GTDB:gtdb_class=c__Actinomycetia:gtdb_domain=d__Bacteria:gtdb_family=f__Jatrophihabitantaceae:gtdb_genus=g__MT45:gtdb_order=o__Mycobacteriales:gtdb_phylum=p__Actinobacteriota:gtdb_species=s__MT45 sp900100325:heptad=MCP-38H:species=d__Bacteria_p__Actinobacteriota_c__Actinomycetia_o__Mycobacteriales_f__Jatrophihabitantaceae_g__MT45_s__MT45 sp900100325],RS_GCF_900230215.1_protein.faa_NZ_LT907982.1_3899@PF00015_full_PFAM.341.517:0.0036505[&&NHX:Type=GTDB:gtdb_class=c__Actinomycetia:gtdb_domain=d__Bacteria:gtdb_family=f__Jatrophihabitantaceae:gtdb_genus=g__MT45:gtdb_order=o__Mycobacteriales:gtdb_phylum=p__Actinobacteriota:gtdb_species=s__MT45 sp900230215:heptad=MCP-38H:species=d__Bacteria_p__Actinobacteriota_c__Actinomycetia_o__Mycobacteriales_f__Jatrophihabitantaceae_g__MT45_s__MT45 sp900230215])1:0.277298[&&NHX:Sample_counter=:Type_counter=GTDB--2:capture_class_counter=:capture_domain_counter=:capture_family_counter=:capture_genus_counter=:capture_order_counter=:capture_phylum_counter=:capture_species_counter=:evoltype=D:gtdb_class_counter=c__Actinomycetia--2:gtdb_domain_counter=d__Bacteria--2:gtdb_family_counter=f__Jatrophihabitantaceae--2:gtdb_genus_counter=g__MT45--2:gtdb_order_counter=o__Mycobacteriales--2:gtdb_phylum_counter=p__Actinobacteriota--2:gtdb_species_counter=s__MT45 sp900100325--1||s__MT45 sp900230215--1:heptad_counter=MCP-38H--2:lbd_counter=:lca=d__Bacteria:lca_tree=g__MT45:name=N919712:ref_name_counter=],(7f00094b-d382-40db-9bd9-bcec7cb86b94_5@MCPsignal.235.349:0.00745121[&&NHX:Sample=rhizpot3:Type=capture:besthit=91.1:bitscore=175.0:capture_class=c__Gammaproteobacteria:capture_domain=d__Bacteria:capture_family=f__Rhodocyclaceae:capture_genus=g__Thauera:capture_order=o__Burkholderiales:capture_phylum=p__Proteobacteria:capture_species=s__Thauera sp017997795:evalue=6.37e-57:gapopen=0.0:heptad=MCP-38H:length=112.0:mismatch=10.0:qcovhsp=98.2:qend=114.0:qstart=3.0:ref_name=GB_GCA_016462705.1_protein.faa_JAEMSS010000134.1_1@PF00015_full_PFAM.328.506:scovhsp=62.9:send=112.0:sstart=1.0],(0126e095-572c-446f-acd8-f9ada4f667ae_2@MCPsignal.249.361:5e-09[&&NHX:Sample=rhizpot3:Type=capture:besthit=91.0:bitscore=176.0:capture_class=c__Gammaproteobacteria:capture_domain=d__Bacteria:capture_family=f__Rhodocyclaceae:capture_genus=g__Thauera:capture_order=o__Burkholderiales:capture_phylum=p__Proteobacteria:capture_species=s__Thauera sp017997795:evalue=4.14e-57:gapopen=0.0:heptad=MCP-38H:length=111.0:mismatch=10.0:qcovhsp=99.1:qend=112.0:qstart=2.0:ref_name=GB_GCA_016462705.1_protein.faa_JAEMSS010000134.1_1@PF00015_full_PFAM.328.506:scovhsp=62.4:send=111.0:sstart=1.0],7c706a9b-8bb3-4e93-885b-50fb0aeb4e80_4@MCPsignal.233.342:0.039143[&&NHX:Sample=rhizpot3:Type=capture:besthit=85.2:bitscore=152.0:capture_class=c__Gammaproteobacteria:capture_domain=d__Bacteria:capture_family=f__Pseudomonadaceae:capture_genus=g__Pseudomonas_E:capture_order=o__Pseudomonadales:capture_phylum=p__Proteobacteria:capture_species=s__Pseudomonas_E fluorescens_AJ:evalue=9.68e-48:gapopen=1.0:heptad=MCP-38H:length=108.0:mismatch=14.0:qcovhsp=97.2:qend=108.0:qstart=3.0:ref_name=GB_GCA_016462705.1_protein.faa_JAEMSS010000134.1_1@PF00015_full_PFAM.328.506:scovhsp=60.7:send=108.0:sstart=1.0])0:5e-09[&&NHX:Sample_counter=rhizpot3--2:Type_counter=capture--2:besthit_avg=88.1:besthit_max=91.0:besthit_min=85.2:besthit_std=4.101219330881974:besthit_sum=176.2:bitscore_avg=164.0:bitscore_max=176.0:bitscore_min=152.0:bitscore_std=16.97056274847714:bitscore_sum=328.0:capture_class_counter=c__Gammaproteobacteria--2:capture_domain_counter=d__Bacteria--2:capture_family_counter=f__Pseudomonadaceae--1||f__Rhodocyclaceae--1:capture_genus_counter=g__Pseudomonas_E--1||g__Thauera--1:capture_order_counter=o__Burkholderiales--1||o__Pseudomonadales--1:capture_phylum_counter=p__Proteobacteria--2:capture_species_counter=s__Pseudomonas_E fluorescens_AJ--1||s__Thauera sp017997795--1:evalue_avg=4.8400000020699996e-48:evalue_max=9.68e-48:evalue_min=4.14e-57:evalue_std=6.844793638958358e-48:evalue_sum=9.680000004139999e-48:gapopen_avg=0.5:gapopen_max=1.0:gapopen_min=0.0:gapopen_std=0.7071067811865476:gapopen_sum=1.0:gtdb_class_counter=:gtdb_domain_counter=:gtdb_family_counter=:gtdb_genus_counter=:gtdb_order_counter=:gtdb_phylum_counter=:gtdb_species_counter=:heptad_counter=MCP-38H--2:lbd_counter=:length_avg=109.5:length_max=111.0:length_min=108.0:length_std=2.1213203435596424:length_sum=219.0:mismatch_avg=12.0:mismatch_max=14.0:mismatch_min=10.0:mismatch_std=2.8284271247461903:mismatch_sum=24.0:name=N919716:qcovhsp_avg=98.15:qcovhsp_max=99.1:qcovhsp_min=97.2:qcovhsp_std=1.3435028842544343:qcovhsp_sum=196.3:qend_avg=110.0:qend_max=112.0:qend_min=108.0:qend_std=2.8284271247461903:qend_sum=220.0:qstart_avg=2.5:qstart_max=3.0:qstart_min=2.0:qstart_std=0.7071067811865476:qstart_sum=5.0:ref_name_counter=GB_GCA_016462705.1_protein.faa_JAEMSS010000134.1_1@PF00015_full_PFAM.328.506--2:scovhsp_avg=61.55:scovhsp_max=62.4:scovhsp_min=60.7:scovhsp_std=1.2020815280171278:scovhsp_sum=123.1:send_avg=109.5:send_max=111.0:send_min=108.0:send_std=2.1213203435596424:send_sum=219.0:sstart_avg=1.0:sstart_max=1.0:sstart_min=1.0:sstart_std=0.0:sstart_sum=2.0])0.825:0.0357639[&&NHX:Sample_counter=rhizpot3--3:Type_counter=capture--3:besthit_avg=89.10000000000001:besthit_max=91.1:besthit_min=85.2:besthit_std=3.3778691508109038:besthit_sum=267.3:bitscore_avg=167.66666666666666:bitscore_max=176.0:bitscore_min=152.0:bitscore_std=13.576941236277534:bitscore_sum=503.0:capture_class_counter=c__Gammaproteobacteria--3:capture_domain_counter=d__Bacteria--3:capture_family_counter=f__Pseudomonadaceae--1||f__Rhodocyclaceae--2:capture_genus_counter=g__Pseudomonas_E--1||g__Thauera--2:capture_order_counter=o__Burkholderiales--2||o__Pseudomonadales--1:capture_phylum_counter=p__Proteobacteria--3:capture_species_counter=s__Pseudomonas_E fluorescens_AJ--1||s__Thauera sp017997795--2:evalue_avg=3.2266666701699995e-48:evalue_max=9.68e-48:evalue_min=4.14e-57:evalue_std=5.588750602721603e-48:evalue_sum=9.680000010509999e-48:gapopen_avg=0.3333333333333333:gapopen_max=1.0:gapopen_min=0.0:gapopen_std=0.5773502691896258:gapopen_sum=1.0:gtdb_class_counter=:gtdb_domain_counter=:gtdb_family_counter=:gtdb_genus_counter=:gtdb_order_counter=:gtdb_phylum_counter=:gtdb_species_counter=:heptad_counter=MCP-38H--3:lbd_counter=:length_avg=110.33333333333333:length_max=112.0:length_min=108.0:length_std=2.0816659994661326:length_sum=331.0:mismatch_avg=11.333333333333334:mismatch_max=14.0:mismatch_min=10.0:mismatch_std=2.3094010767585034:mismatch_sum=34.0:name=N919717:qcovhsp_avg=98.16666666666667:qcovhsp_max=99.1:qcovhsp_min=97.2:qcovhsp_std=0.9504384952922127:qcovhsp_sum=294.5:qend_avg=111.33333333333333:qend_max=114.0:qend_min=108.0:qend_std=3.055050463303893:qend_sum=334.0:qstart_avg=2.6666666666666665:qstart_max=3.0:qstart_min=2.0:qstart_std=0.5773502691896258:qstart_sum=8.0:ref_name_counter=GB_GCA_016462705.1_protein.faa_JAEMSS010000134.1_1@PF00015_full_PFAM.328.506--3:scovhsp_avg=62.0:scovhsp_max=62.9:scovhsp_min=60.7:scovhsp_std=1.1532562594670772:scovhsp_sum=186.0:send_avg=110.33333333333333:send_max=112.0:send_min=108.0:send_std=2.0816659994661326:send_sum=331.0:sstart_avg=1.0:sstart_max=1.0:sstart_min=1.0:sstart_std=0.0:sstart_sum=3.0])0.076:0.0156242[&&NHX:Sample_counter=rhizpot3--3:Type_counter=GTDB--2||capture--3:besthit_avg=89.10000000000001:besthit_max=91.1:besthit_min=85.2:besthit_std=3.3778691508109038:besthit_sum=267.3:bitscore_avg=167.66666666666666:bitscore_max=176.0:bitscore_min=152.0:bitscore_std=13.576941236277534:bitscore_sum=503.0:capture_class_counter=c__Gammaproteobacteria--3:capture_domain_counter=d__Bacteria--3:capture_family_counter=f__Pseudomonadaceae--1||f__Rhodocyclaceae--2:capture_genus_counter=g__Pseudomonas_E--1||g__Thauera--2:capture_order_counter=o__Burkholderiales--2||o__Pseudomonadales--1:capture_phylum_counter=p__Proteobacteria--3:capture_species_counter=s__Pseudomonas_E fluorescens_AJ--1||s__Thauera sp017997795--2:evalue_avg=3.2266666701699995e-48:evalue_max=9.68e-48:evalue_min=4.14e-57:evalue_std=5.588750602721603e-48:evalue_sum=9.680000010509999e-48:gapopen_avg=0.3333333333333333:gapopen_max=1.0:gapopen_min=0.0:gapopen_std=0.5773502691896258:gapopen_sum=1.0:gtdb_class_counter=c__Actinomycetia--2:gtdb_domain_counter=d__Bacteria--2:gtdb_family_counter=f__Jatrophihabitantaceae--2:gtdb_genus_counter=g__MT45--2:gtdb_order_counter=o__Mycobacteriales--2:gtdb_phylum_counter=p__Actinobacteriota--2:gtdb_species_counter=s__MT45 sp900100325--1||s__MT45 sp900230215--1:heptad_counter=MCP-38H--5:lbd_counter=:lca_tree=g__MT45:length_avg=110.33333333333333:length_max=112.0:length_min=108.0:length_std=2.081665999466133:length_sum=331.0:mismatch_avg=11.333333333333334:mismatch_max=14.0:mismatch_min=10.0:mismatch_std=2.3094010767585034:mismatch_sum=34.0:name=N919718:qcovhsp_avg=98.16666666666667:qcovhsp_max=99.1:qcovhsp_min=97.2:qcovhsp_std=0.9504384952922127:qcovhsp_sum=294.5:qend_avg=111.33333333333333:qend_max=114.0:qend_min=108.0:qend_std=3.055050463303893:qend_sum=334.0:qstart_avg=2.6666666666666665:qstart_max=3.0:qstart_min=2.0:qstart_std=0.5773502691896258:qstart_sum=8.0:ref_name_counter=GB_GCA_016462705.1_protein.faa_JAEMSS010000134.1_1@PF00015_full_PFAM.328.506--3:scovhsp_avg=62.0:scovhsp_max=62.9:scovhsp_min=60.7:scovhsp_std=1.1532562594670772:scovhsp_sum=186.0:send_avg=110.33333333333333:send_max=112.0:send_min=108.0:send_std=2.081665999466133:send_sum=331.0:sstart_avg=1.0:sstart_max=1.0:sstart_min=1.0:sstart_std=0.0:sstart_sum=3.0])0.78:0.0241712[&&NHX:Sample_counter=rhizpot3--4:Type_counter=GTDB--2||capture--4:besthit_avg=91.825:besthit_max=100.0:besthit_min=85.2:besthit_std=6.108123006838244:besthit_sum=367.3:bitscore_avg=148.95:bitscore_max=176.0:bitscore_min=92.8:bitscore_std=39.04027834600227:bitscore_sum=595.8:capture_class_counter=c__Actinomycetia--1||c__Gammaproteobacteria--3:capture_domain_counter=d__Bacteria--4:capture_family_counter=f__Micromonosporaceae--1||f__Pseudomonadaceae--1||f__Rhodocyclaceae--2:capture_genus_counter=g__Actinoplanes--1||g__Pseudomonas_E--1||g__Thauera--2:capture_order_counter=o__Burkholderiales--2||o__Mycobacteriales--1||o__Pseudomonadales--1:capture_phylum_counter=p__Actinobacteriota--1||p__Proteobacteria--3:capture_species_counter=s__Actinoplanes auranticolor--1||s__Pseudomonas_E fluorescens_AJ--1||s__Thauera sp017997795--2:evalue_avg=6.35e-27:evalue_max=2.54e-26:evalue_min=4.14e-57:evalue_std=1.2700000000000001e-26:evalue_sum=2.54e-26:gapopen_avg=0.25:gapopen_max=1.0:gapopen_min=0.0:gapopen_std=0.5:gapopen_sum=1.0:gtdb_class_counter=c__Actinomycetia--2:gtdb_domain_counter=d__Bacteria--2:gtdb_family_counter=f__Jatrophihabitantaceae--2:gtdb_genus_counter=g__MT45--2:gtdb_order_counter=o__Mycobacteriales--2:gtdb_phylum_counter=p__Actinobacteriota--2:gtdb_species_counter=s__MT45 sp900100325--1||s__MT45 sp900230215--1:heptad_counter=MCP-38H--6:lbd_counter=:lca_tree=g__MT45:length_avg=96.0:length_max=112.0:length_min=53.0:length_std=28.717010057919794:length_sum=384.0:mismatch_avg=8.5:mismatch_max=14.0:mismatch_min=0.0:mismatch_std=5.972157622389639:mismatch_sum=34.0:name=N919719:qcovhsp_avg=98.15:qcovhsp_max=99.1:qcovhsp_min=97.2:qcovhsp_std=0.7767453465153996:qcovhsp_sum=392.6:qend_avg=96.75:qend_max=114.0:qend_min=53.0:qend_std=29.27313899578702:qend_sum=387.0:qstart_avg=2.25:qstart_max=3.0:qstart_min=1.0:qstart_std=0.9574271077563381:qstart_sum=9.0:ref_name_counter=GB_GCA_016462705.1_protein.faa_JAEMSS010000134.1_1@PF00015_full_PFAM.328.506--3||RS_GCF_900116515.1_protein.faa_NZ_FPBA01000051.1_1@PF00015_full_PFAM.341.439--1:scovhsp_avg=60.025:scovhsp_max=62.9:scovhsp_min=54.1:scovhsp_std=4.060685492212695:scovhsp_sum=240.1:send_avg=107.0:send_max=112.0:send_min=97.0:send_std=6.879922480183431:send_sum=428.0:sstart_avg=12.0:sstart_max=45.0:sstart_min=1.0:sstart_std=22.0:sstart_sum=48.0],557062e9-df7f-4507-a2ff-94072b480669_6@MCPsignal.260.336:5e-09[&&NHX:Sample=rhiztom2:Type=capture:capture_class=c__Actinomycetia:capture_domain=d__Bacteria:capture_family=f__Nocardioidaceae:capture_genus=g__Nocardioides:capture_order=o__Propionibacteriales:capture_phylum=p__Actinobacteriota:capture_species=s__Nocardioides sp000620705:heptad=MCP-38H])0:5e-09[&&NHX:Sample_counter=rhizpot3--4||rhiztom2--1:Type_counter=GTDB--2||capture--5:besthit_avg=91.825:besthit_max=100.0:besthit_min=85.2:besthit_std=6.108123006838244:besthit_sum=367.3:bitscore_avg=148.95:bitscore_max=176.0:bitscore_min=92.8:bitscore_std=39.04027834600227:bitscore_sum=595.8:capture_class_counter=c__Actinomycetia--2||c__Gammaproteobacteria--3:capture_domain_counter=d__Bacteria--5:capture_family_counter=f__Micromonosporaceae--1||f__Nocardioidaceae--1||f__Pseudomonadaceae--1||f__Rhodocyclaceae--2:capture_genus_counter=g__Actinoplanes--1||g__Nocardioides--1||g__Pseudomonas_E--1||g__Thauera--2:capture_order_counter=o__Burkholderiales--2||o__Mycobacteriales--1||o__Propionibacteriales--1||o__Pseudomonadales--1:capture_phylum_counter=p__Actinobacteriota--2||p__Proteobacteria--3:capture_species_counter=s__Actinoplanes auranticolor--1||s__Nocardioides sp000620705--1||s__Pseudomonas_E fluorescens_AJ--1||s__Thauera sp017997795--2:evalue_avg=6.35e-27:evalue_max=2.54e-26:evalue_min=4.14e-57:evalue_std=1.2700000000000001e-26:evalue_sum=2.54e-26:gapopen_avg=0.25:gapopen_max=1.0:gapopen_min=0.0:gapopen_std=0.5:gapopen_sum=1.0:gtdb_class_counter=c__Actinomycetia--2:gtdb_domain_counter=d__Bacteria--2:gtdb_family_counter=f__Jatrophihabitantaceae--2:gtdb_genus_counter=g__MT45--2:gtdb_order_counter=o__Mycobacteriales--2:gtdb_phylum_counter=p__Actinobacteriota--2:gtdb_species_counter=s__MT45 sp900100325--1||s__MT45 sp900230215--1:heptad_counter=MCP-38H--7:lbd_counter=:lca_tree=g__MT45:length_avg=96.0:length_max=112.0:length_min=53.0:length_std=28.717010057919794:length_sum=384.0:mismatch_avg=8.5:mismatch_max=14.0:mismatch_min=0.0:mismatch_std=5.972157622389639:mismatch_sum=34.0:name=N919721:qcovhsp_avg=98.15:qcovhsp_max=99.1:qcovhsp_min=97.2:qcovhsp_std=0.7767453465153996:qcovhsp_sum=392.6:qend_avg=96.75:qend_max=114.0:qend_min=53.0:qend_std=29.27313899578702:qend_sum=387.0:qstart_avg=2.25:qstart_max=3.0:qstart_min=1.0:qstart_std=0.9574271077563381:qstart_sum=9.0:ref_name_counter=GB_GCA_016462705.1_protein.faa_JAEMSS010000134.1_1@PF00015_full_PFAM.328.506--3||RS_GCF_900116515.1_protein.faa_NZ_FPBA01000051.1_1@PF00015_full_PFAM.341.439--1:scovhsp_avg=60.025:scovhsp_max=62.9:scovhsp_min=54.1:scovhsp_std=4.060685492212695:scovhsp_sum=240.1:send_avg=107.0:send_max=112.0:send_min=97.0:send_std=6.879922480183431:send_sum=428.0:sstart_avg=12.0:sstart_max=45.0:sstart_min=1.0:sstart_std=22.0:sstart_sum=48.0],(54ae1819-8093-478e-b7b0-cf828f7a2ef0_2@MCPsignal.29.117:0.05384[&&NHX:Sample=rhizpot3:Type=capture:besthit=95.3:bitscore=139.0:capture_class=c__Actinomycetia:capture_domain=d__Bacteria:capture_family=f__Geodermatophilaceae:capture_genus=g__Geodermatophilus:capture_order=o__Mycobacteriales:capture_phylum=p__Actinobacteriota:capture_species=s__Geodermatophilus amargosae:evalue=2.35e-43:gapopen=1.0:heptad=MCP-38H:length=86.0:mismatch=3.0:qcovhsp=96.6:qend=87.0:qstart=3.0:ref_name=RS_GCF_014191495.1_protein.faa_NZ_JACHWR010000001.1_1460@PF00015_full_PFAM.328.498:scovhsp=50.6:send=109.0:sstart=24.0],((((ee808787-fdf3-44e8-a333-95a6509739f6_6@MCPsignal.374.487:0.151612[&&NHX:Sample=rhizpot3:Type=capture:besthit=69.6:bitscore=119.0:capture_class=c__Gammaproteobacteria:capture_domain=d__Bacteria:capture_family=f__Pseudomonadaceae:capture_genus=g__Pseudomonas_E:capture_order=o__Pseudomonadales:capture_phylum=p__Proteobacteria:capture_species=s__Pseudomonas_E fuscovaginae_A:evalue=1.44e-34:gapopen=2.0:heptad=MCP-38H:length=115.0:mismatch=29.0:qcovhsp=100.0:qend=113.0:qstart=1.0:ref_name=GB_GCA_902805925.1_protein.faa_CADCUP010000067.1_28@PF00015_full_PFAM.322.506:scovhsp=60.3:send=117.0:sstart=7.0],548507c9-d26a-4c0e-89dd-75e2579138a8_1@MCPsignal.312.423:0.031132[&&NHX:Sample=rhizpot3:Type=capture:besthit=76.6:bitscore=127.0:capture_class=c__Gammaproteobacteria:capture_domain=d__Bacteria:capture_family=f__Burkholderiaceae:capture_genus=g__Bordetella_B:capture_order=o__Burkholderiales:capture_phylum=p__Proteobacteria:capture_species=s__Bordetella_B sp002119665:evalue=3.35e-38:gapopen=0.0:heptad=MCP-38H:length=107.0:mismatch=25.0:qcovhsp=96.4:qend=111.0:qstart=5.0:ref_name=RS_GCF_000620705.1_protein.faa_NZ_JIAR01000033.1_148@PF00015_full_PFAM.335.509:scovhsp=61.5:send=107.0:sstart=1.0])0.999:0.178867[&&NHX:Sample_counter=rhizpot3--2:Type_counter=capture--2:besthit_avg=73.1:besthit_max=76.6:besthit_min=69.6:besthit_std=4.949747468305833:besthit_sum=146.2:bitscore_avg=123.0:bitscore_max=127.0:bitscore_min=119.0:bitscore_std=5.656854249492381:bitscore_sum=246.0:capture_class_counter=c__Gammaproteobacteria--2:capture_domain_counter=d__Bacteria--2:capture_family_counter=f__Burkholderiaceae--1||f__Pseudomonadaceae--1:capture_genus_counter=g__Bordetella_B--1||g__Pseudomonas_E--1:capture_order_counter=o__Burkholderiales--1||o__Pseudomonadales--1:capture_phylum_counter=p__Proteobacteria--2:capture_species_counter=s__Bordetella_B sp002119665--1||s__Pseudomonas_E fuscovaginae_A--1:evalue_avg=7.201675000000001e-35:evalue_max=1.44e-34:evalue_min=3.35e-38:evalue_std=1.017996884136931e-34:evalue_sum=1.4403350000000001e-34:gapopen_avg=1.0:gapopen_max=2.0:gapopen_min=0.0:gapopen_std=1.4142135623730951:gapopen_sum=2.0:gtdb_class_counter=:gtdb_domain_counter=:gtdb_family_counter=:gtdb_genus_counter=:gtdb_order_counter=:gtdb_phylum_counter=:gtdb_species_counter=:heptad_counter=MCP-38H--2:lbd_counter=:length_avg=111.0:length_max=115.0:length_min=107.0:length_std=5.656854249492381:length_sum=222.0:mismatch_avg=27.0:mismatch_max=29.0:mismatch_min=25.0:mismatch_std=2.8284271247461903:mismatch_sum=54.0:name=N919725:qcovhsp_avg=98.2:qcovhsp_max=100.0:qcovhsp_min=96.4:qcovhsp_std=2.545584412271567:qcovhsp_sum=196.4:qend_avg=112.0:qend_max=113.0:qend_min=111.0:qend_std=1.4142135623730951:qend_sum=224.0:qstart_avg=3.0:qstart_max=5.0:qstart_min=1.0:qstart_std=2.8284271247461903:qstart_sum=6.0:ref_name_counter=GB_GCA_902805925.1_protein.faa_CADCUP010000067.1_28@PF00015_full_PFAM.322.506--1||RS_GCF_000620705.1_protein.faa_NZ_JIAR01000033.1_148@PF00015_full_PFAM.335.509--1:scovhsp_avg=60.9:scovhsp_max=61.5:scovhsp_min=60.3:scovhsp_std=0.848528137423859:scovhsp_sum=121.8:send_avg=112.0:send_max=117.0:send_min=107.0:send_std=7.0710678118654755:send_sum=224.0:sstart_avg=4.0:sstart_max=7.0:sstart_min=1.0:sstart_std=4.242640687119285:sstart_sum=8.0],(fa18d700-6872-4630-8e4d-cc78b08cb43d_1@MCPsignal.530.592:5e-09[&&NHX:Sample=rhizpot3:Type=capture:besthit=96.8:bitscore=103.0:capture_class=c__Alphaproteobacteria:capture_domain=d__Bacteria:capture_family=f__Azospirillaceae:capture_genus=g__Skermanella:capture_order=o__Azospirillales:capture_phylum=p__Proteobacteria:capture_species=s__Skermanella aerolata:evalue=7.7e-31:gapopen=0.0:heptad=MCP-38H:length=62.0:mismatch=2.0:qcovhsp=100.0:qend=62.0:qstart=1.0:ref_name=RS_GCF_001425175.1_protein.faa_NZ_LMDV01000005.1_44@PF00015_full_PFAM.1.9.74:scovhsp=95.4:send=64.0:sstart=3.0],(((d586be23-4325-450c-8c71-33a32c86bf51_5@MCPsignal.133.249:5e-09[&&NHX:Sample=rhizpot3:Type=capture:besthit=98.2:bitscore=190.0:capture_class=c__Actinomycetia:capture_domain=d__Bacteria:capture_family=f__Geodermatophilaceae:capture_genus=g__Geodermatophilus:capture_order=o__Mycobacteriales:capture_phylum=p__Actinobacteriota:capture_species=s__Geodermatophilus amargosae:evalue=1.01e-62:gapopen=0.0:heptad=MCP-38H:length=112.0:mismatch=2.0:qcovhsp=96.6:qend=116.0:qstart=5.0:ref_name=RS_GCF_000620705.1_protein.faa_NZ_JIAR01000033.1_148@PF00015_full_PFAM.335.509:scovhsp=64.4:send=112.0:sstart=1.0],((RS_GCF_001425175.1_protein.faa_NZ_LMDV01000005.1_44@PF00015_full_PFAM.80.266:0.00441483,RS_GCF_001425175.1_protein.faa_NZ_LMDV01000011.1_218@PF00015_full_PFAM.328.533:5e-09[&&NHX:Type=GTDB:gtdb_class=c__Actinomycetia:gtdb_domain=d__Bacteria:gtdb_family=f__Nocardioidaceae:gtdb_genus=g__Nocardioides:gtdb_order=o__Propionibacteriales:gtdb_phylum=p__Actinobacteriota:gtdb_species=s__Nocardioides sp001425175:heptad=MCP-38H:species=d__Bacteria_p__Actinobacteriota_c__Actinomycetia_o__Propionibacteriales_f__Nocardioidaceae_g__Nocardioides_s__Nocardioides sp001425175])0.993:0.05797[&&NHX:Sample_counter=:Type_counter=GTDB--1:capture_class_counter=:capture_domain_counter=:capture_family_counter=:capture_genus_counter=:capture_order_counter=:capture_phylum_counter=:capture_species_counter=:gtdb_class_counter=c__Actinomycetia--1:gtdb_domain_counter=d__Bacteria--1:gtdb_family_counter=f__Nocardioidaceae--1:gtdb_genus_counter=g__Nocardioides--1:gtdb_order_counter=o__Propionibacteriales--1:gtdb_phylum_counter=p__Actinobacteriota--1:gtdb_species_counter=s__Nocardioides sp001425175--1:heptad_counter=MCP-38H--1:lbd_counter=:lca_tree=s__Nocardioides sp001425175:name=N919730:ref_name_counter=],(RS_GCF_001425175.1_protein.faa_NZ_LMDV01000005.1_44@PF00015_full_PFAM.1.9.74:7e-09[&&NHX:Type=GTDB:gtdb_class=c__Actinomycetia:gtdb_domain=d__Bacteria:gtdb_family=f__Nocardioidaceae:gtdb_genus=g__Nocardioides:gtdb_order=o__Propionibacteriales:gtdb_phylum=p__Actinobacteriota:gtdb_species=s__Nocardioides sp001425175:heptad=MCP-38H:species=d__Bacteria_p__Actinobacteriota_c__Actinomycetia_o__Propionibacteriales_f__Nocardioidaceae_g__Nocardioides_s__Nocardioides sp001425175],RS_GCF_001425175.1_protein.faa_NZ_LMDV01000005.1_46@PF00015_full_PFAM.3.194:5e-09[&&NHX:Type=GTDB:gtdb_class=c__Actinomycetia:gtdb_domain=d__Bacteria:gtdb_family=f__Nocardioidaceae:gtdb_genus=g__Nocardioides:gtdb_order=o__Propionibacteriales:gtdb_phylum=p__Actinobacteriota:gtdb_species=s__Nocardioides sp001425175:heptad=MCP-38H:species=d__Bacteria_p__Actinobacteriota_c__Actinomycetia_o__Propionibacteriales_f__Nocardioidaceae_g__Nocardioides_s__Nocardioides sp001425175])0.511:0.0148353[&&NHX:Sample_counter=:Type_counter=GTDB--2:capture_class_counter=:capture_domain_counter=:capture_family_counter=:capture_genus_counter=:capture_order_counter=:capture_phylum_counter=:capture_species_counter=:evoltype=D:gtdb_class_counter=c__Actinomycetia--2:gtdb_domain_counter=d__Bacteria--2:gtdb_family_counter=f__Nocardioidaceae--2:gtdb_genus_counter=g__Nocardioides--2:gtdb_order_counter=o__Propionibacteriales--2:gtdb_phylum_counter=p__Actinobacteriota--2:gtdb_species_counter=s__Nocardioides sp001425175--2:heptad_counter=MCP-38H--2:lbd_counter=:lca=d__Bacteria:lca_tree=s__Nocardioides sp001425175:name=N919733:ref_name_counter=])0.834:0.033697[&&NHX:Sample_counter=:Type_counter=GTDB--3:capture_class_counter=:capture_domain_counter=:capture_family_counter=:capture_genus_counter=:capture_order_counter=:capture_phylum_counter=:capture_species_counter=:gtdb_class_counter=c__Actinomycetia--3:gtdb_domain_counter=d__Bacteria--3:gtdb_family_counter=f__Nocardioidaceae--3:gtdb_genus_counter=g__Nocardioides--3:gtdb_order_counter=o__Propionibacteriales--3:gtdb_phylum_counter=p__Actinobacteriota--3:gtdb_species_counter=s__Nocardioides sp001425175--3:heptad_counter=MCP-38H--3:lbd_counter=:lca_tree=s__Nocardioides sp001425175:name=N919734:ref_name_counter=])0:5e-09[&&NHX:Sample_counter=rhizpot3--1:Type_counter=GTDB--3||capture--1:besthit_avg=98.2:besthit_max=98.2:besthit_min=98.2:besthit_std=0:besthit_sum=98.2:bitscore_avg=190.0:bitscore_max=190.0:bitscore_min=190.0:bitscore_std=0:bitscore_sum=190.0:capture_class_counter=c__Actinomycetia--1:capture_domain_counter=d__Bacteria--1:capture_family_counter=f__Geodermatophilaceae--1:capture_genus_counter=g__Geodermatophilus--1:capture_order_counter=o__Mycobacteriales--1:capture_phylum_counter=p__Actinobacteriota--1:capture_species_counter=s__Geodermatophilus amargosae--1:evalue_avg=1.01e-62:evalue_max=1.01e-62:evalue_min=1.01e-62:evalue_std=0:evalue_sum=1.01e-62:gapopen_avg=0.0:gapopen_max=0.0:gapopen_min=0.0:gapopen_std=0:gapopen_sum=0.0:gtdb_class_counter=c__Actinomycetia--3:gtdb_domain_counter=d__Bacteria--3:gtdb_family_counter=f__Nocardioidaceae--3:gtdb_genus_counter=g__Nocardioides--3:gtdb_order_counter=o__Propionibacteriales--3:gtdb_phylum_counter=p__Actinobacteriota--3:gtdb_species_counter=s__Nocardioides sp001425175--3:heptad_counter=MCP-38H--4:lbd_counter=:lca_tree=s__Nocardioides sp001425175:length_avg=112.0:length_max=112.0:length_min=112.0:length_std=0:length_sum=112.0:mismatch_avg=2.0:mismatch_max=2.0:mismatch_min=2.0:mismatch_std=0:mismatch_sum=2.0:name=N919735:qcovhsp_avg=96.6:qcovhsp_max=96.6:qcovhsp_min=96.6:qcovhsp_std=0:qcovhsp_sum=96.6:qend_avg=116.0:qend_max=116.0:qend_min=116.0:qend_std=0:qend_sum=116.0:qstart_avg=5.0:qstart_max=5.0:qstart_min=5.0:qstart_std=0:qstart_sum=5.0:ref_name_counter=RS_GCF_000620705.1_protein.faa_NZ_JIAR01000033.1_148@PF00015_full_PFAM.335.509--1:scovhsp_avg=64.4:scovhsp_max=64.4:scovhsp_min=64.4:scovhsp_std=0:scovhsp_sum=64.4:send_avg=112.0:send_max=112.0:send_min=112.0:send_std=0:send_sum=112.0:sstart_avg=1.0:sstart_max=1.0:sstart_min=1.0:sstart_std=0:sstart_sum=1.0],2b8c38d7-6e71-4322-9e5b-e3b67783b355_5@MCPsignal.287.400:5e-09[&&NHX:Sample=rhizpot3:Type=capture:besthit=98.2:bitscore=186.0:capture_class=c__Actinomycetia:capture_domain=d__Bacteria:capture_family=f__Geodermatophilaceae:capture_genus=g__Geodermatophilus:capture_order=o__Mycobacteriales:capture_phylum=p__Actinobacteriota:capture_species=s__Geodermatophilus amargosae:evalue=4.21e-61:gapopen=0.0:heptad=MCP-38H:length=109.0:mismatch=2.0:qcovhsp=96.5:qend=113.0:qstart=5.0:ref_name=RS_GCF_000620705.1_protein.faa_NZ_JIAR01000033.1_148@PF00015_full_PFAM.335.509:scovhsp=62.6:send=109.0:sstart=1.0])0.625:5e-09[&&NHX:Sample_counter=rhizpot3--2:Type_counter=GTDB--3||capture--2:besthit_avg=98.2:besthit_max=98.2:besthit_min=98.2:besthit_std=0.0:besthit_sum=196.4:bitscore_avg=188.0:bitscore_max=190.0:bitscore_min=186.0:bitscore_std=2.8284271247461903:bitscore_sum=376.0:capture_class_counter=c__Actinomycetia--2:capture_domain_counter=d__Bacteria--2:capture_family_counter=f__Geodermatophilaceae--2:capture_genus_counter=g__Geodermatophilus--2:capture_order_counter=o__Mycobacteriales--2:capture_phylum_counter=p__Actinobacteriota--2:capture_species_counter=s__Geodermatophilus amargosae--2:evalue_avg=2.1555000000000002e-61:evalue_max=4.21e-61:evalue_min=1.01e-62:evalue_std=2.905501763895524e-61:evalue_sum=4.3110000000000004e-61:gapopen_avg=0.0:gapopen_max=0.0:gapopen_min=0.0:gapopen_std=0.0:gapopen_sum=0.0:gtdb_class_counter=c__Actinomycetia--3:gtdb_domain_counter=d__Bacteria--3:gtdb_family_counter=f__Nocardioidaceae--3:gtdb_genus_counter=g__Nocardioides--3:gtdb_order_counter=o__Propionibacteriales--3:gtdb_phylum_counter=p__Actinobacteriota--3:gtdb_species_counter=s__Nocardioides sp001425175--3:heptad_counter=MCP-38H--5:lbd_counter=:lca_tree=s__Nocardioides sp001425175:length_avg=110.5:length_max=112.0:length_min=109.0:length_std=2.1213203435596424:length_sum=221.0:mismatch_avg=2.0:mismatch_max=2.0:mismatch_min=2.0:mismatch_std=0.0:mismatch_sum=4.0:name=N919737:qcovhsp_avg=96.55:qcovhsp_max=96.6:qcovhsp_min=96.5:qcovhsp_std=0.07071067811865074:qcovhsp_sum=193.1:qend_avg=114.5:qend_max=116.0:qend_min=113.0:qend_std=2.1213203435596424:qend_sum=229.0:qstart_avg=5.0:qstart_max=5.0:qstart_min=5.0:qstart_std=0.0:qstart_sum=10.0:ref_name_counter=RS_GCF_000620705.1_protein.faa_NZ_JIAR01000033.1_148@PF00015_full_PFAM.335.509--2:scovhsp_avg=63.5:scovhsp_max=64.4:scovhsp_min=62.6:scovhsp_std=1.2727922061357886:scovhsp_sum=127.0:send_avg=110.5:send_max=112.0:send_min=109.0:send_std=2.1213203435596424:send_sum=221.0:sstart_avg=1.0:sstart_max=1.0:sstart_min=1.0:sstart_std=0.0:sstart_sum=2.0],(a5d8d745-89e8-59f7-886b-671cc8d6a6e2_5@MCPsignal.507.617:0.0158172[&&NHX:Sample=rhizpot3:Type=capture:besthit=51.4:bitscore=78.2:capture_class=c__Actinomycetia:capture_domain=d__Bacteria:capture_family=f__Geodermatophilaceae:capture_genus=g__Geodermatophilus:capture_order=o__Mycobacteriales:capture_phylum=p__Actinobacteriota:capture_species=s__Geodermatophilus amargosae:evalue=8.63e-19:gapopen=1.0:heptad=MCP-38H:length=107.0:mismatch=51.0:qcovhsp=96.4:qend=110.0:qstart=5.0:ref_name=RS_GCF_000620705.1_protein.faa_NZ_JIAR01000033.1_148@PF00015_full_PFAM.335.509:scovhsp=61.5:send=107.0:sstart=1.0],493901a8-0bcf-45bd-94b7-2f8ecff5209b_5@MCPsignal.1.589.658:0.0125055[&&NHX:Sample=rhizpot3:Type=capture:capture_class=c__Actinomycetia:capture_domain=d__Bacteria:capture_family=f__Cellulomonadaceae:capture_genus=g__Actinotalea:capture_order=o__Actinomycetales:capture_phylum=p__Actinobacteriota:capture_species=s__Actinotalea bogoriensis:heptad=MCP-38H])0:6e-09[&&NHX:Sample_counter=rhizpot3--2:Type_counter=capture--2:besthit_avg=51.4:besthit_max=51.4:besthit_min=51.4:besthit_std=0:besthit_sum=51.4:bitscore_avg=78.2:bitscore_max=78.2:bitscore_min=78.2:bitscore_std=0:bitscore_sum=78.2:capture_class_counter=c__Actinomycetia--2:capture_domain_counter=d__Bacteria--2:capture_family_counter=f__Cellulomonadaceae--1||f__Geodermatophilaceae--1:capture_genus_counter=g__Actinotalea--1||g__Geodermatophilus--1:capture_order_counter=o__Actinomycetales--1||o__Mycobacteriales--1:capture_phylum_counter=p__Actinobacteriota--2:capture_species_counter=s__Actinotalea bogoriensis--1||s__Geodermatophilus amargosae--1:evalue_avg=8.63e-19:evalue_max=8.63e-19:evalue_min=8.63e-19:evalue_std=0:evalue_sum=8.63e-19:gapopen_avg=1.0:gapopen_max=1.0:gapopen_min=1.0:gapopen_std=0:gapopen_sum=1.0:gtdb_class_counter=:gtdb_domain_counter=:gtdb_family_counter=:gtdb_genus_counter=:gtdb_order_counter=:gtdb_phylum_counter=:gtdb_species_counter=:heptad_counter=MCP-38H--2:lbd_counter=:length_avg=107.0:length_max=107.0:length_min=107.0:length_std=0:length_sum=107.0:mismatch_avg=51.0:mismatch_max=51.0:mismatch_min=51.0:mismatch_std=0:mismatch_sum=51.0:name=N919740:qcovhsp_avg=96.4:qcovhsp_max=96.4:qcovhsp_min=96.4:qcovhsp_std=0:qcovhsp_sum=96.4:qend_avg=110.0:qend_max=110.0:qend_min=110.0:qend_std=0:qend_sum=110.0:qstart_avg=5.0:qstart_max=5.0:qstart_min=5.0:qstart_std=0:qstart_sum=5.0:ref_name_counter=RS_GCF_000620705.1_protein.faa_NZ_JIAR01000033.1_148@PF00015_full_PFAM.335.509--1:scovhsp_avg=61.5:scovhsp_max=61.5:scovhsp_min=61.5:scovhsp_std=0:scovhsp_sum=61.5:send_avg=107.0:send_max=107.0:send_min=107.0:send_std=0:send_sum=107.0:sstart_avg=1.0:sstart_max=1.0:sstart_min=1.0:sstart_std=0:sstart_sum=1.0])0.494:5e-09[&&NHX:Sample_counter=rhizpot3--4:Type_counter=GTDB--3||capture--4:besthit_avg=82.60000000000001:besthit_max=98.2:besthit_min=51.4:besthit_std=27.019992598074488:besthit_sum=247.8:bitscore_avg=151.4:bitscore_max=190.0:bitscore_min=78.2:bitscore_std=63.42460090532695:bitscore_sum=454.2:capture_class_counter=c__Actinomycetia--4:capture_domain_counter=d__Bacteria--4:capture_family_counter=f__Cellulomonadaceae--1||f__Geodermatophilaceae--3:capture_genus_counter=g__Actinotalea--1||g__Geodermatophilus--3:capture_order_counter=o__Actinomycetales--1||o__Mycobacteriales--3:capture_phylum_counter=p__Actinobacteriota--4:capture_species_counter=s__Actinotalea bogoriensis--1||s__Geodermatophilus amargosae--3:evalue_avg=2.8766666666666667e-19:evalue_max=8.63e-19:evalue_min=1.01e-62:evalue_std=4.98253282310647e-19:evalue_sum=8.63e-19:gapopen_avg=0.3333333333333333:gapopen_max=1.0:gapopen_min=0.0:gapopen_std=0.5773502691896258:gapopen_sum=1.0:gtdb_class_counter=c__Actinomycetia--3:gtdb_domain_counter=d__Bacteria--3:gtdb_family_counter=f__Nocardioidaceae--3:gtdb_genus_counter=g__Nocardioides--3:gtdb_order_counter=o__Propionibacteriales--3:gtdb_phylum_counter=p__Actinobacteriota--3:gtdb_species_counter=s__Nocardioides sp001425175--3:heptad_counter=MCP-38H--7:lbd_counter=:lca_tree=s__Nocardioides sp001425175:length_avg=109.33333333333333:length_max=112.0:length_min=107.0:length_std=2.5166114784235836:length_sum=328.0:mismatch_avg=18.333333333333332:mismatch_max=51.0:mismatch_min=2.0:mismatch_std=28.290163190291665:mismatch_sum=55.0:name=N919741:qcovhsp_avg=96.5:qcovhsp_max=96.6:qcovhsp_min=96.4:qcovhsp_std=0.09999999999999432:qcovhsp_sum=289.5:qend_avg=113.0:qend_max=116.0:qend_min=110.0:qend_std=3.0:qend_sum=339.0:qstart_avg=5.0:qstart_max=5.0:qstart_min=5.0:qstart_std=0.0:qstart_sum=15.0:ref_name_counter=RS_GCF_000620705.1_protein.faa_NZ_JIAR01000033.1_148@PF00015_full_PFAM.335.509--3:scovhsp_avg=62.833333333333336:scovhsp_max=64.4:scovhsp_min=61.5:scovhsp_std=1.4640127503998528:scovhsp_sum=188.5:send_avg=109.33333333333333:send_max=112.0:send_min=107.0:send_std=2.5166114784235836:send_sum=328.0:sstart_avg=1.0:sstart_max=1.0:sstart_min=1.0:sstart_std=0.0:sstart_sum=3.0])0:5e-09[&&NHX:Sample_counter=rhizpot3--5:Type_counter=GTDB--3||capture--5:besthit_avg=86.14999999999999:besthit_max=98.2:besthit_min=51.4:besthit_std=23.176065239811525:besthit_sum=344.59999999999997:bitscore_avg=139.3:bitscore_max=190.0:bitscore_min=78.2:bitscore_std=57.161408893296766:bitscore_sum=557.2:capture_class_counter=c__Actinomycetia--4||c__Alphaproteobacteria--1:capture_domain_counter=d__Bacteria--5:capture_family_counter=f__Azospirillaceae--1||f__Cellulomonadaceae--1||f__Geodermatophilaceae--3:capture_genus_counter=g__Actinotalea--1||g__Geodermatophilus--3||g__Skermanella--1:capture_order_counter=o__Actinomycetales--1||o__Azospirillales--1||o__Mycobacteriales--3:capture_phylum_counter=p__Actinobacteriota--4||p__Proteobacteria--1:capture_species_counter=s__Actinotalea bogoriensis--1||s__Geodermatophilus amargosae--3||s__Skermanella aerolata--1:evalue_avg=2.1575000000019248e-19:evalue_max=8.63e-19:evalue_min=1.01e-62:evalue_std=4.3149999999987166e-19:evalue_sum=8.630000000007699e-19:gapopen_avg=0.25:gapopen_max=1.0:gapopen_min=0.0:gapopen_std=0.5:gapopen_sum=1.0:gtdb_class_counter=c__Actinomycetia--3:gtdb_domain_counter=d__Bacteria--3:gtdb_family_counter=f__Nocardioidaceae--3:gtdb_genus_counter=g__Nocardioides--3:gtdb_order_counter=o__Propionibacteriales--3:gtdb_phylum_counter=p__Actinobacteriota--3:gtdb_species_counter=s__Nocardioides sp001425175--3:heptad_counter=MCP-38H--8:lbd_counter=:lca_tree=s__Nocardioides sp001425175:length_avg=97.5:length_max=112.0:length_min=62.0:length_std=23.75570107012911:length_sum=390.0:mismatch_avg=14.25:mismatch_max=51.0:mismatch_min=2.0:mismatch_std=24.5:mismatch_sum=57.0:name=N919742:qcovhsp_avg=97.375:qcovhsp_max=100.0:qcovhsp_min=96.4:qcovhsp_std=1.7519037264263884:qcovhsp_sum=389.5:qend_avg=100.25:qend_max=116.0:qend_min=62.0:qend_std=25.617376914898998:qend_sum=401.0:qstart_avg=4.0:qstart_max=5.0:qstart_min=1.0:qstart_std=2.0:qstart_sum=16.0:ref_name_counter=RS_GCF_000620705.1_protein.faa_NZ_JIAR01000033.1_148@PF00015_full_PFAM.335.509--3||RS_GCF_001425175.1_protein.faa_NZ_LMDV01000005.1_44@PF00015_full_PFAM.1.9.74--1:scovhsp_avg=70.975:scovhsp_max=95.4:scovhsp_min=61.5:scovhsp_std=16.327150190199557:scovhsp_sum=283.9:send_avg=98.0:send_max=112.0:send_min=64.0:send_std=22.759613353482084:send_sum=392.0:sstart_avg=1.5:sstart_max=3.0:sstart_min=1.0:sstart_std=1.0:sstart_sum=6.0])0:6e-09[&&NHX:Sample_counter=rhizpot3--7:Type_counter=GTDB--3||capture--7:besthit_avg=81.8:besthit_max=98.2:besthit_min=51.4:besthit_std=19.302642306171457:besthit_sum=490.8:bitscore_avg=133.86666666666667:bitscore_max=190.0:bitscore_min=78.2:bitscore_std=45.140964396728016:bitscore_sum=803.2:capture_class_counter=c__Actinomycetia--4||c__Alphaproteobacteria--1||c__Gammaproteobacteria--2:capture_domain_counter=d__Bacteria--7:capture_family_counter=f__Azospirillaceae--1||f__Burkholderiaceae--1||f__Cellulomonadaceae--1||f__Geodermatophilaceae--3||f__Pseudomonadaceae--1:capture_genus_counter=g__Actinotalea--1||g__Bordetella_B--1||g__Geodermatophilus--3||g__Pseudomonas_E--1||g__Skermanella--1:capture_order_counter=o__Actinomycetales--1||o__Azospirillales--1||o__Burkholderiales--1||o__Mycobacteriales--3||o__Pseudomonadales--1:capture_phylum_counter=p__Actinobacteriota--4||p__Proteobacteria--3:capture_species_counter=s__Actinotalea bogoriensis--1||s__Bordetella_B sp002119665--1||s__Geodermatophilus amargosae--3||s__Pseudomonas_E fuscovaginae_A--1||s__Skermanella aerolata--1:evalue_avg=1.4383333333346167e-19:evalue_max=8.63e-19:evalue_min=1.01e-62:evalue_std=3.5231827467025085e-19:evalue_sum=8.6300000000077e-19:gapopen_avg=0.5:gapopen_max=2.0:gapopen_min=0.0:gapopen_std=0.8366600265340756:gapopen_sum=3.0:gtdb_class_counter=c__Actinomycetia--3:gtdb_domain_counter=d__Bacteria--3:gtdb_family_counter=f__Nocardioidaceae--3:gtdb_genus_counter=g__Nocardioides--3:gtdb_order_counter=o__Propionibacteriales--3:gtdb_phylum_counter=p__Actinobacteriota--3:gtdb_species_counter=s__Nocardioides sp001425175--3:heptad_counter=MCP-38H--10:lbd_counter=:lca_tree=s__Nocardioides sp001425175:length_avg=102.0:length_max=115.0:length_min=62.0:length_std=19.83935482821959:length_sum=612.0:mismatch_avg=18.5:mismatch_max=51.0:mismatch_min=2.0:mismatch_std=20.12709616412661:mismatch_sum=111.0:name=N919743:qcovhsp_avg=97.64999999999999:qcovhsp_max=100.0:qcovhsp_min=96.4:qcovhsp_std=1.8218122845123195:qcovhsp_sum=585.9:qend_avg=104.16666666666667:qend_max=116.0:qend_min=62.0:qend_std=20.75973667141919:qend_sum=625.0:qstart_avg=3.6666666666666665:qstart_max=5.0:qstart_min=1.0:qstart_std=2.0655911179772892:qstart_sum=22.0:ref_name_counter=GB_GCA_902805925.1_protein.faa_CADCUP010000067.1_28@PF00015_full_PFAM.322.506--1||RS_GCF_000620705.1_protein.faa_NZ_JIAR01000033.1_148@PF00015_full_PFAM.335.509--4||RS_GCF_001425175.1_protein.faa_NZ_LMDV01000005.1_44@PF00015_full_PFAM.1.9.74--1:scovhsp_avg=67.61666666666666:scovhsp_max=95.4:scovhsp_min=60.3:scovhsp_std=13.68055798082325:scovhsp_sum=405.69999999999993:send_avg=102.66666666666667:send_max=117.0:send_min=64.0:send_std=19.314933773292278:send_sum=616.0:sstart_avg=2.3333333333333335:sstart_max=7.0:sstart_min=1.0:sstart_std=2.422120283277993:sstart_sum=14.0],6e125e51-3aab-4498-8678-feceda633d62_4@MCPsignal.204.287:5e-09[&&NHX:Sample=rhizpot1:Type=capture:capture_class=c__Verrucomicrobiae:capture_domain=d__Bacteria:capture_family=f__SXTU01:capture_genus=g__SXTU01:capture_order=o__Pedosphaerales:capture_phylum=p__Verrucomicrobiota:capture_species=s__SXTU01 sp005791875:heptad=MCP-38H])0:5e-09[&&NHX:Sample_counter=rhizpot1--1||rhizpot3--7:Type_counter=GTDB--3||capture--8:besthit_avg=81.8:besthit_max=98.2:besthit_min=51.4:besthit_std=19.302642306171457:besthit_sum=490.8:bitscore_avg=133.86666666666667:bitscore_max=190.0:bitscore_min=78.2:bitscore_std=45.140964396728016:bitscore_sum=803.2:capture_class_counter=c__Actinomycetia--4||c__Alphaproteobacteria--1||c__Gammaproteobacteria--2||c__Verrucomicrobiae--1:capture_domain_counter=d__Bacteria--8:capture_family_counter=f__Azospirillaceae--1||f__Burkholderiaceae--1||f__Cellulomonadaceae--1||f__Geodermatophilaceae--3||f__Pseudomonadaceae--1||f__SXTU01--1:capture_genus_counter=g__Actinotalea--1||g__Bordetella_B--1||g__Geodermatophilus--3||g__Pseudomonas_E--1||g__SXTU01--1||g__Skermanella--1:capture_order_counter=o__Actinomycetales--1||o__Azospirillales--1||o__Burkholderiales--1||o__Mycobacteriales--3||o__Pedosphaerales--1||o__Pseudomonadales--1:capture_phylum_counter=p__Actinobacteriota--4||p__Proteobacteria--3||p__Verrucomicrobiota--1:capture_species_counter=s__Actinotalea bogoriensis--1||s__Bordetella_B sp002119665--1||s__Geodermatophilus amargosae--3||s__Pseudomonas_E fuscovaginae_A--1||s__SXTU01 sp005791875--1||s__Skermanella aerolata--1:evalue_avg=1.4383333333346167e-19:evalue_max=8.63e-19:evalue_min=1.01e-62:evalue_std=3.5231827467025085e-19:evalue_sum=8.6300000000077e-19:gapopen_avg=0.5:gapopen_max=2.0:gapopen_min=0.0:gapopen_std=0.8366600265340756:gapopen_sum=3.0:gtdb_class_counter=c__Actinomycetia--3:gtdb_domain_counter=d__Bacteria--3:gtdb_family_counter=f__Nocardioidaceae--3:gtdb_genus_counter=g__Nocardioides--3:gtdb_order_counter=o__Propionibacteriales--3:gtdb_phylum_counter=p__Actinobacteriota--3:gtdb_species_counter=s__Nocardioides sp001425175--3:heptad_counter=MCP-38H--11:lbd_counter=:lca_tree=s__Nocardioides sp001425175:length_avg=102.0:length_max=115.0:length_min=62.0:length_std=19.83935482821959:length_sum=612.0:mismatch_avg=18.5:mismatch_max=51.0:mismatch_min=2.0:mismatch_std=20.12709616412661:mismatch_sum=111.0:name=N919745:qcovhsp_avg=97.64999999999999:qcovhsp_max=100.0:qcovhsp_min=96.4:qcovhsp_std=1.8218122845123195:qcovhsp_sum=585.9:qend_avg=104.16666666666667:qend_max=116.0:qend_min=62.0:qend_std=20.75973667141919:qend_sum=625.0:qstart_avg=3.6666666666666665:qstart_max=5.0:qstart_min=1.0:qstart_std=2.0655911179772892:qstart_sum=22.0:ref_name_counter=GB_GCA_902805925.1_protein.faa_CADCUP010000067.1_28@PF00015_full_PFAM.322.506--1||RS_GCF_000620705.1_protein.faa_NZ_JIAR01000033.1_148@PF00015_full_PFAM.335.509--4||RS_GCF_001425175.1_protein.faa_NZ_LMDV01000005.1_44@PF00015_full_PFAM.1.9.74--1:scovhsp_avg=67.61666666666666:scovhsp_max=95.4:scovhsp_min=60.3:scovhsp_std=13.68055798082325:scovhsp_sum=405.69999999999993:send_avg=102.66666666666667:send_max=117.0:send_min=64.0:send_std=19.314933773292278:send_sum=616.0:sstart_avg=2.3333333333333335:sstart_max=7.0:sstart_min=1.0:sstart_std=2.422120283277993:sstart_sum=14.0],c912fea3-40c4-45c5-ada0-78030dcd0587_2@MCPsignal.451.533:0.0117464[&&NHX:Sample=rhizpot3:Type=capture:capture_class=c__Verrucomicrobiae:capture_domain=d__Bacteria:capture_family=f__SXTU01:capture_genus=g__SXTU01:capture_order=o__Pedosphaerales:capture_phylum=p__Verrucomicrobiota:capture_species=s__SXTU01 sp005791875:heptad=MCP-38H])0.941:0.184434[&&NHX:Sample_counter=rhizpot1--1||rhizpot3--8:Type_counter=GTDB--3||capture--9:besthit_avg=81.8:besthit_max=98.2:besthit_min=51.4:besthit_std=19.302642306171457:besthit_sum=490.8:bitscore_avg=133.86666666666667:bitscore_max=190.0:bitscore_min=78.2:bitscore_std=45.140964396728016:bitscore_sum=803.2:capture_class_counter=c__Actinomycetia--4||c__Alphaproteobacteria--1||c__Gammaproteobacteria--2||c__Verrucomicrobiae--2:capture_domain_counter=d__Bacteria--9:capture_family_counter=f__Azospirillaceae--1||f__Burkholderiaceae--1||f__Cellulomonadaceae--1||f__Geodermatophilaceae--3||f__Pseudomonadaceae--1||f__SXTU01--2:capture_genus_counter=g__Actinotalea--1||g__Bordetella_B--1||g__Geodermatophilus--3||g__Pseudomonas_E--1||g__SXTU01--2||g__Skermanella--1:capture_order_counter=o__Actinomycetales--1||o__Azospirillales--1||o__Burkholderiales--1||o__Mycobacteriales--3||o__Pedosphaerales--2||o__Pseudomonadales--1:capture_phylum_counter=p__Actinobacteriota--4||p__Proteobacteria--3||p__Verrucomicrobiota--2:capture_species_counter=s__Actinotalea bogoriensis--1||s__Bordetella_B sp002119665--1||s__Geodermatophilus amargosae--3||s__Pseudomonas_E fuscovaginae_A--1||s__SXTU01 sp005791875--2||s__Skermanella aerolata--1:evalue_avg=1.4383333333346167e-19:evalue_max=8.63e-19:evalue_min=1.01e-62:evalue_std=3.5231827467025085e-19:evalue_sum=8.6300000000077e-19:gapopen_avg=0.5:gapopen_max=2.0:gapopen_min=0.0:gapopen_std=0.8366600265340756:gapopen_sum=3.0:gtdb_class_counter=c__Actinomycetia--3:gtdb_domain_counter=d__Bacteria--3:gtdb_family_counter=f__Nocardioidaceae--3:gtdb_genus_counter=g__Nocardioides--3:gtdb_order_counter=o__Propionibacteriales--3:gtdb_phylum_counter=p__Actinobacteriota--3:gtdb_species_counter=s__Nocardioides sp001425175--3:heptad_counter=MCP-38H--12:lbd_counter=:lca_tree=s__Nocardioides sp001425175:length_avg=102.0:length_max=115.0:length_min=62.0:length_std=19.83935482821959:length_sum=612.0:mismatch_avg=18.5:mismatch_max=51.0:mismatch_min=2.0:mismatch_std=20.12709616412661:mismatch_sum=111.0:name=N919747:qcovhsp_avg=97.64999999999999:qcovhsp_max=100.0:qcovhsp_min=96.4:qcovhsp_std=1.8218122845123195:qcovhsp_sum=585.9:qend_avg=104.16666666666667:qend_max=116.0:qend_min=62.0:qend_std=20.75973667141919:qend_sum=625.0:qstart_avg=3.6666666666666665:qstart_max=5.0:qstart_min=1.0:qstart_std=2.0655911179772892:qstart_sum=22.0:ref_name_counter=GB_GCA_902805925.1_protein.faa_CADCUP010000067.1_28@PF00015_full_PFAM.322.506--1||RS_GCF_000620705.1_protein.faa_NZ_JIAR01000033.1_148@PF00015_full_PFAM.335.509--4||RS_GCF_001425175.1_protein.faa_NZ_LMDV01000005.1_44@PF00015_full_PFAM.1.9.74--1:scovhsp_avg=67.61666666666666:scovhsp_max=95.4:scovhsp_min=60.3:scovhsp_std=13.68055798082325:scovhsp_sum=405.69999999999993:send_avg=102.66666666666667:send_max=117.0:send_min=64.0:send_std=19.314933773292278:send_sum=616.0:sstart_avg=2.3333333333333335:sstart_max=7.0:sstart_min=1.0:sstart_std=2.422120283277993:sstart_sum=14.0])0.53:0.0455652[&&NHX:Sample_counter=rhizpot1--1||rhizpot3--9:Type_counter=GTDB--3||capture--10:besthit_avg=83.72857142857143:besthit_max=98.2:besthit_min=51.4:besthit_std=18.34472806064586:besthit_sum=586.1:bitscore_avg=134.6:bitscore_max=190.0:bitscore_min=78.2:bitscore_std=41.25352510190291:bitscore_sum=942.2:capture_class_counter=c__Actinomycetia--5||c__Alphaproteobacteria--1||c__Gammaproteobacteria--2||c__Verrucomicrobiae--2:capture_domain_counter=d__Bacteria--10:capture_family_counter=f__Azospirillaceae--1||f__Burkholderiaceae--1||f__Cellulomonadaceae--1||f__Geodermatophilaceae--4||f__Pseudomonadaceae--1||f__SXTU01--2:capture_genus_counter=g__Actinotalea--1||g__Bordetella_B--1||g__Geodermatophilus--4||g__Pseudomonas_E--1||g__SXTU01--2||g__Skermanella--1:capture_order_counter=o__Actinomycetales--1||o__Azospirillales--1||o__Burkholderiales--1||o__Mycobacteriales--4||o__Pedosphaerales--2||o__Pseudomonadales--1:capture_phylum_counter=p__Actinobacteriota--5||p__Proteobacteria--3||p__Verrucomicrobiota--2:capture_species_counter=s__Actinotalea bogoriensis--1||s__Bordetella_B sp002119665--1||s__Geodermatophilus amargosae--4||s__Pseudomonas_E fuscovaginae_A--1||s__SXTU01 sp005791875--2||s__Skermanella aerolata--1:evalue_avg=1.2328571428582428e-19:evalue_max=8.63e-19:evalue_min=1.01e-62:evalue_std=3.2618334020691453e-19:evalue_sum=8.6300000000077e-19:gapopen_avg=0.5714285714285714:gapopen_max=2.0:gapopen_min=0.0:gapopen_std=0.7867957924694431:gapopen_sum=4.0:gtdb_class_counter=c__Actinomycetia--3:gtdb_domain_counter=d__Bacteria--3:gtdb_family_counter=f__Nocardioidaceae--3:gtdb_genus_counter=g__Nocardioides--3:gtdb_order_counter=o__Propionibacteriales--3:gtdb_phylum_counter=p__Actinobacteriota--3:gtdb_species_counter=s__Nocardioides sp001425175--3:heptad_counter=MCP-38H--13:lbd_counter=:lca_tree=s__Nocardioides sp001425175:length_avg=99.71428571428571:length_max=115.0:length_min=62.0:length_std=19.09375365326128:length_sum=698.0:mismatch_avg=16.285714285714285:mismatch_max=51.0:mismatch_min=2.0:mismatch_std=19.284832431337378:mismatch_sum=114.0:name=N919748:qcovhsp_avg=97.5:qcovhsp_max=100.0:qcovhsp_min=96.4:qcovhsp_std=1.7097758137642876:qcovhsp_sum=682.5:qend_avg=101.71428571428571:qend_max=116.0:qend_min=62.0:qend_std=20.030928466701067:qend_sum=712.0:qstart_avg=3.5714285714285716:qstart_max=5.0:qstart_min=1.0:qstart_std=1.9023794624226837:qstart_sum=25.0:ref_name_counter=GB_GCA_902805925.1_protein.faa_CADCUP010000067.1_28@PF00015_full_PFAM.322.506--1||RS_GCF_000620705.1_protein.faa_NZ_JIAR01000033.1_148@PF00015_full_PFAM.335.509--4||RS_GCF_001425175.1_protein.faa_NZ_LMDV01000005.1_44@PF00015_full_PFAM.1.9.74--1||RS_GCF_014191495.1_protein.faa_NZ_JACHWR010000001.1_1460@PF00015_full_PFAM.328.498--1:scovhsp_avg=65.18571428571428:scovhsp_max=95.4:scovhsp_min=50.6:scovhsp_std=14.047470539973688:scovhsp_sum=456.29999999999995:send_avg=103.57142857142857:send_max=117.0:send_min=64.0:send_std=17.793792390017583:send_sum=725.0:sstart_avg=5.428571428571429:sstart_max=24.0:sstart_min=1.0:sstart_std=8.482474930843058:sstart_sum=38.0])0.9:0.0615092[&&NHX:Sample_counter=rhizpot1--1||rhizpot3--13||rhiztom2--1:Type_counter=GTDB--5||capture--15:besthit_avg=86.67272727272729:besthit_max=100.0:besthit_min=51.4:besthit_std=15.159029712292996:besthit_sum=953.4000000000001:bitscore_avg=139.8181818181818:bitscore_max=190.0:bitscore_min=78.2:bitscore_std=39.12507682246306:bitscore_sum=1538.0:capture_class_counter=c__Actinomycetia--7||c__Alphaproteobacteria--1||c__Gammaproteobacteria--5||c__Verrucomicrobiae--2:capture_domain_counter=d__Bacteria--15:capture_family_counter=f__Azospirillaceae--1||f__Burkholderiaceae--1||f__Cellulomonadaceae--1||f__Geodermatophilaceae--4||f__Micromonosporaceae--1||f__Nocardioidaceae--1||f__Pseudomonadaceae--2||f__Rhodocyclaceae--2||f__SXTU01--2:capture_genus_counter=g__Actinoplanes--1||g__Actinotalea--1||g__Bordetella_B--1||g__Geodermatophilus--4||g__Nocardioides--1||g__Pseudomonas_E--2||g__SXTU01--2||g__Skermanella--1||g__Thauera--2:capture_order_counter=o__Actinomycetales--1||o__Azospirillales--1||o__Burkholderiales--3||o__Mycobacteriales--5||o__Pedosphaerales--2||o__Propionibacteriales--1||o__Pseudomonadales--2:capture_phylum_counter=p__Actinobacteriota--7||p__Proteobacteria--6||p__Verrucomicrobiota--2:capture_species_counter=s__Actinoplanes auranticolor--1||s__Actinotalea bogoriensis--1||s__Bordetella_B sp002119665--1||s__Geodermatophilus amargosae--4||s__Nocardioides sp000620705--1||s__Pseudomonas_E fluorescens_AJ--1||s__Pseudomonas_E fuscovaginae_A--1||s__SXTU01 sp005791875--2||s__Skermanella aerolata--1||s__Thauera sp017997795--2:evalue_avg=7.845454776370637e-20:evalue_max=8.63e-19:evalue_min=1.01e-62:evalue_std=2.602042896047481e-19:evalue_sum=8.630000254007701e-19:gapopen_avg=0.45454545454545453:gapopen_max=2.0:gapopen_min=0.0:gapopen_std=0.6875516509523286:gapopen_sum=5.0:gtdb_class_counter=c__Actinomycetia--5:gtdb_domain_counter=d__Bacteria--5:gtdb_family_counter=f__Jatrophihabitantaceae--2||f__Nocardioidaceae--3:gtdb_genus_counter=g__MT45--2||g__Nocardioides--3:gtdb_order_counter=o__Mycobacteriales--2||o__Propionibacteriales--3:gtdb_phylum_counter=p__Actinobacteriota--5:gtdb_species_counter=s__MT45 sp900100325--1||s__MT45 sp900230215--1||s__Nocardioides sp001425175--3:heptad_counter=MCP-38H--20:lbd_counter=:lca_tree=c__Actinomycetia:length_avg=98.36363636363636:length_max=115.0:length_min=53.0:length_std=21.671514609148698:length_sum=1082.0:mismatch_avg=13.454545454545455:mismatch_max=51.0:mismatch_min=0.0:mismatch_std=15.788373167388947:mismatch_sum=148.0:name=N919749:qcovhsp_avg=97.73636363636363:qcovhsp_max=100.0:qcovhsp_min=96.4:qcovhsp_std=1.4291764952396369:qcovhsp_sum=1075.1:qend_avg=99.9090909090909:qend_max=116.0:qend_min=53.0:qend_std=22.45196893572831:qend_sum=1099.0:qstart_avg=3.090909090909091:qstart_max=5.0:qstart_min=1.0:qstart_std=1.7002673586554236:qstart_sum=34.0:ref_name_counter=GB_GCA_016462705.1_protein.faa_JAEMSS010000134.1_1@PF00015_full_PFAM.328.506--3||GB_GCA_902805925.1_protein.faa_CADCUP010000067.1_28@PF00015_full_PFAM.322.506--1||RS_GCF_000620705.1_protein.faa_NZ_JIAR01000033.1_148@PF00015_full_PFAM.335.509--4||RS_GCF_001425175.1_protein.faa_NZ_LMDV01000005.1_44@PF00015_full_PFAM.1.9.74--1||RS_GCF_014191495.1_protein.faa_NZ_JACHWR010000001.1_1460@PF00015_full_PFAM.328.498--1||RS_GCF_900116515.1_protein.faa_NZ_FPBA01000051.1_1@PF00015_full_PFAM.341.439--1:scovhsp_avg=63.309090909090905:scovhsp_max=95.4:scovhsp_min=50.6:scovhsp_std=11.407230561837046:scovhsp_sum=696.4:send_avg=104.81818181818181:send_max=117.0:send_min=64.0:send_std=14.393180203264196:send_sum=1153.0:sstart_avg=7.818181818181818:sstart_max=45.0:sstart_min=1.0:sstart_std=14.119618846259142:sstart_sum=86.0])0.767:0.00910482[&&NHX:Sample_counter=rhizpot1--28||rhizpot2--7||rhizpot3--66||rhiztom1--8||rhiztom2--9||rhiztom3--7:Type_counter=GTDB--61||capture--125:besthit_avg=88.4891891891892:besthit_max=100.0:besthit_min=50.0:besthit_std=10.964382779916937:besthit_sum=6548.200000000001:bitscore_avg=155.79459459459457:bitscore_max=236.0:bitscore_min=78.2:bitscore_std=33.7367118108152:bitscore_sum=11528.8:capture_class_counter=c__Actinomycetia--35||c__Alphaproteobacteria--34||c__Desulfovibrionia--1||c__Dormibacteria--2||c__Gammaproteobacteria--31||c__Gemmatimonadetes--1||c__Holophagae--2||c__Polyangia--3||c__UBA994--1||c__Verrucomicrobiae--15:capture_domain_counter=d__Bacteria--125:capture_family_counter=f__Acetobacteraceae--1||f__Ancalomicrobiaceae--7||f__Azospirillaceae--2||f__Beijerinckiaceae--2||f__Burkholderiaceae--1||f__Caulobacteraceae--13||f__Cellulomonadaceae--2||f__Competibacteraceae--1||f__Dermatophilaceae--3||f__Desulfomicrobiaceae--1||f__Dongiaceae--1||f__Gallionellaceae--1||f__Geodermatophilaceae--15||f__Halomonadaceae--1||f__Holophagaceae--2||f__Longimicrobiaceae--1||f__Magnetospirillaceae--1||f__Micromonosporaceae--3||f__Minwuiaceae--1||f__Nitrincolaceae--1||f__Nocardioidaceae--12||f__Polyangiaceae--3||f__Pseudomonadaceae--19||f__Rhizobiaceae--1||f__Rhodobacteraceae--1||f__Rhodocyclaceae--4||f__Rhodovibrionaceae--1||f__S140-43--1||f__SXTU01--15||f__Sphingomonadaceae--1||f__Stappiaceae--1||f__Succinivibrionaceae--2||f__UBA8260--2||f__UXAT02--1||f__WRDA01--1:capture_genus_counter=g__Actinoplanes--3||g__Actinotalea--2||g__Azospirillum--1||g__Blastococcus--3||g__Bordetella_B--1||g__CAIVJW01--2||g__Geodermatophilus--10||g__Geothrix--1||g__Halomonas--1||g__JACQZU01--1||g__JADJTI01--3||g__JAEULV01--1||g__JAFGBI01--1||g__Jiella--1||g__Klenkia--1||g__Longimicrobium--1||g__Magnetospirillum--1||g__Marinobacterium--1||g__Marmoricola--2||g__Methylobacterium--1||g__Microvirga--1||g__Minwuia--1||g__Modestobacter--1||g__Nocardioides--10||g__Phenylobacterium--13||g__Pinisolibacter--6||g__Plasticicumulans--1||g__Pseudomonas--2||g__Pseudomonas_E--17||g__Pseudophaeobacter--1||g__Rhodovibrio--1||g__Roseibium--1||g__Roseomonas--1||g__S140-43--1||g__SSA4--1||g__SXTU01--15||g__SYSU-D60014--1||g__Sideroxydans--1||g__Skermanella--1||g__Sphingomonas_B--1||g__Succinivibrio--2||g__Thauera--4||g__UBA12183--1||g__UBA8260--2||g__WRDA01--1:capture_order_counter=o__Acetobacterales--1||o__Actinomycetales--5||o__Azospirillales--2||o__Burkholderiales--6||o__Caulobacterales--13||o__Competibacterales--1||o__Desulfovibrionales--1||o__Dongiales--1||o__Enterobacterales--2||o__Holophagales--2||o__JAAYKD01--1||o__Kiloniellales--1||o__Longimicrobiales--1||o__Minwuiales--1||o__Mycobacteriales--18||o__Pedosphaerales--15||o__Polyangiales--3||o__Propionibacteriales--12||o__Pseudomonadales--21||o__Rhizobiales--11||o__Rhodobacterales--1||o__Rhodospirillales--2||o__S140-43--1||o__Sphingomonadales--1||o__UBA8260--2:capture_phylum_counter=p__Acidobacteriota--2||p__Actinobacteriota--35||p__Desulfobacterota_I--1||p__Dormibacterota--2||p__Firmicutes_H--1||p__Gemmatimonadota--1||p__Myxococcota--3||p__Proteobacteria--65||p__Verrucomicrobiota--15:capture_species_counter=s__Actinoplanes auranticolor--1||s__Actinoplanes deccanensis--1||s__Actinoplanes durhamensis--1||s__Actinotalea bogoriensis--1||s__Actinotalea sp017565425--1||s__Azospirillum brasilense_C--1||s__Blastococcus saxobsidens--1||s__Blastococcus sp900109665--2||s__Bordetella_B sp002119665--1||s__CAIVJW01 sp903906315--2||s__Geodermatophilus amargosae--9||s__Geodermatophilus saharensis--1||s__Geothrix sp017859995--1||s__Halomonas subterranea--1||s__JACQZU01 sp016213735--1||s__JADJTI01 sp016711265--3||s__JAEULV01 sp016793065--1||s__JAFGBI01 sp016933275--1||s__Jiella endophytica--1||s__Klenkia sp001424485--1||s__Longimicrobium terrae--1||s__Magnetospirillum sp014379805--1||s__Marinobacterium stanieri--1||s__Marmoricola mangrovicus--2||s__Methylobacterium terrae--1||s__Microvirga makkahensis--1||s__Minwuia thermotolerans--1||s__Modestobacter versicolor--1||s__Nocardioides daphniae--1||s__Nocardioides lianchengensis--7||s__Nocardioides sp000620705--1||s__Nocardioides sp013815725--1||s__Phenylobacterium sp001557235--12||s__Phenylobacterium sp001824475--1||s__Pinisolibacter sp002298965--6||s__Plasticicumulans sp003962905--1||s__Pseudomonas nitroreducens_A--2||s__Pseudomonas_E asplenii_A--2||s__Pseudomonas_E fluorescens_AJ--1||s__Pseudomonas_E fluorescens_AP--2||s__Pseudomonas_E fuscovaginae_A--1||s__Pseudomonas_E mediterranea--2||s__Pseudomonas_E sp002113125--2||s__Pseudomonas_E sp014268975--3||s__Pseudomonas_E sp014842265--1||s__Pseudomonas_E sp900187645--3||s__Pseudophaeobacter arcticus--1||s__Rhodovibrio sodomensis--1||s__Roseibium aestuarii--1||s__Roseomonas rosea--1||s__S140-43 sp015491615--1||s__SSA4 sp016712375--1||s__SXTU01 sp005791875--15||s__SYSU-D60014 sp003576685--1||s__Sideroxydans sp011620315--1||s__Skermanella aerolata--1||s__Sphingomonas_B sp002291855--1||s__Succinivibrio sp900767695--2||s__Thauera sp017997795--4||s__UBA12183 sp003530935--1||s__UBA8260 sp003134115--2||s__WRDA01 sp009783675--1:evalue_avg=1.1753358451716469e-20:evalue_max=8.63e-19:evalue_min=7.12e-80:evalue_std=1.003140156735274e-19:evalue_sum=8.697485254270187e-19:gapopen_avg=0.20270270270270271:gapopen_max=2.0:gapopen_min=0.0:gapopen_std=0.49600402477735506:gapopen_sum=15.0:gtdb_class_counter=c__Actinomycetia--27||c__Elusimicrobia--1||c__Planctomycetia--31||c__UBA6191--2:gtdb_domain_counter=d__Bacteria--61:gtdb_family_counter=f__Demequinaceae--3||f__FEN-1173--1||f__Jatrophihabitantaceae--2||f__Kineosporiaceae--1||f__Micromonosporaceae--1||f__Nocardioidaceae--20||f__Pirellulaceae--5||f__UBA1268--26||f__UBA6191--2:gtdb_genus_counter=g__BAIKAL-G1-2R--2||g__CAISJI01--1||g__Demequina--3||g__F1-20-MAGs016--3||g__GCA-2402105--2||g__JACQPF01--1||g__Kineosporia--1||g__M30B53--2||g__MT45--2||g__Marmoricola--1||g__Nocardioides--19||g__QWPN01--9||g__RGVT01--3||g__Rubripirellula--5||g__UBA1268--6||g__Virgisporangium--1:gtdb_order_counter=o__Actinomycetales--4||o__F11--1||o__Mycobacteriales--3||o__Pirellulales--31||o__Propionibacteriales--20||o__UBA6191--2:gtdb_phylum_counter=p__Actinobacteriota--27||p__Elusimicrobiota--1||p__Planctomycetota--31||p__UBP17--2:gtdb_species_counter=s__BAIKAL-G1-2R sp002737405--1||s__BAIKAL-G1-2R sp903877395--1||s__CAISJI01 sp903885565--1||s__Demequina lutea_A--1||s__Demequina salsinemoris--1||s__Demequina sp002090115--1||s__F1-20-MAGs016 sp009924545--1||s__F1-20-MAGs016 sp016872555--1||s__F1-20-MAGs016 sp018970785--1||s__GCA-2402105 sp002402105--2||s__JACQPF01 sp016207625--1||s__Kineosporia sp018499875--1||s__M30B53 sp016779265--1||s__M30B53 sp018401745--1||s__MT45 sp900100325--1||s__MT45 sp900230215--1||s__Marmoricola aequoreus--1||s__Nocardioides daphniae--2||s__Nocardioides lianchengensis--1||s__Nocardioides sp001425175--3||s__Nocardioides sp002117935--2||s__Nocardioides sp004014875--5||s__Nocardioides sp004919085--1||s__Nocardioides sp004919105--1||s__Nocardioides sp006007965--1||s__Nocardioides sp009823805--1||s__Nocardioides sp013815725--1||s__Nocardioides sp014873835--1||s__QWPN01 sp003671185--1||s__QWPN01 sp014192425--1||s__QWPN01 sp016872925--1||s__QWPN01 sp016872955--1||s__QWPN01 sp017853835--1||s__QWPN01 sp018970605--1||s__QWPN01 sp903917235--1||s__QWPN01 sp903919035--1||s__QWPN01 sp903958265--1||s__RGVT01 sp009923125--2||s__RGVT01 sp009926295--1||s__Rubripirellula sp002689655--1||s__Rubripirellula sp002690925--1||s__Rubripirellula sp003513555--1||s__Rubripirellula sp012270065--1||s__Rubripirellula sp012270385--1||s__UBA1268 sp002862165--1||s__UBA1268 sp003509235--1||s__UBA1268 sp011523305--1||s__UBA1268 sp014238855--1||s__UBA1268 sp016776925--1||s__UBA1268 sp905477565--1||s__Virgisporangium aliadipatigenens--1:heptad_counter=MCP-38H--185||MCP-58H--1:lbd_counter=:lca_tree=d__Bacteria:length_avg=104.62162162162163:length_max=162.0:length_min=53.0:length_std=24.838493492523984:length_sum=7742.0:mismatch_avg=12.68918918918919:mismatch_max=51.0:mismatch_min=0.0:mismatch_std=14.18075647235015:mismatch_sum=939.0:name=N919750:qcovhsp_avg=98.43783783783783:qcovhsp_max=100.0:qcovhsp_min=95.0:qcovhsp_std=1.318748130189178:qcovhsp_sum=7284.4:qend_avg=105.64864864864865:qend_max=163.0:qend_min=53.0:qend_std=24.93741889535748:qend_sum=7818.0:qstart_avg=2.324324324324324:qstart_max=5.0:qstart_min=1.0:qstart_std=1.2508419970531863:qstart_sum=172.0:ref_name_counter=GB_GCA_000531095.1_protein.faa_HG799468.1_288@PF00015_full_PFAM.467.642--6||GB_GCA_003154095.1_protein.faa_PMCK01000588.1_25@PF00015_full_PFAM.271.446--2||GB_GCA_013815725.1_protein.faa_JACDFQ010000545.1_3@PF00015_full_PFAM.329.432--12||GB_GCA_016462705.1_protein.faa_JAEMSS010000134.1_1@PF00015_full_PFAM.328.506--3||GB_GCA_902805925.1_protein.faa_CADCUP010000067.1_28@PF00015_full_PFAM.322.506--3||RS_GCF_000015265.1_protein.faa_NC_008699.1_3684@PF00015_full_PFAM.326.507--1||RS_GCF_000620705.1_protein.faa_NZ_JIAR01000033.1_148@PF00015_full_PFAM.335.509--4||RS_GCF_001425175.1_protein.faa_NZ_LMDV01000005.1_44@PF00015_full_PFAM.1.9.74--2||RS_GCF_001425175.1_protein.faa_NZ_LMDV01000011.1_218@PF00015_full_PFAM.328.533--8||RS_GCF_004683965.1_protein.faa_NZ_CP038436.1_2256@PF00015_full_PFAM.327.509--7||RS_GCF_014191495.1_protein.faa_NZ_JACHWR010000001.1_1460@PF00015_full_PFAM.328.498--1||RS_GCF_900101465.1_protein.faa_NZ_FMZM01000006.1_275@PF00015_full_PFAM.351.532--2||RS_GCF_900101465.1_protein.faa_NZ_FMZM01000007.1_110@PF00015_full_PFAM.343.522--2||RS_GCF_900101465.1_protein.faa_NZ_FMZM01000007.1_2@PF00015_full_PFAM.332.514--19||RS_GCF_900102425.1_protein.faa_NZ_FNBT01000013.1_2@PF00015_full_PFAM.377.552--1||RS_GCF_900116515.1_protein.faa_NZ_FPBA01000051.1_1@PF00015_full_PFAM.341.439--1:scovhsp_avg=64.14999999999999:scovhsp_max=96.9:scovhsp_min=50.0:scovhsp_std=12.107783639359198:scovhsp_sum=4747.099999999999:send_avg=108.05405405405405:send_max=174.0:send_min=64.0:send_std=27.17971236347842:send_sum=7996.0:sstart_avg=4.743243243243243:sstart_max=45.0:sstart_min=1.0:sstart_std=9.573165707646014:sstart_sum=351.0],(RS_GCF_016863615.1_protein.faa_NZ_BOPF01000007.1_50@PF00015_full_PFAM.339.522:0.360142[&&NHX:Type=GTDB:gtdb_class=c__Actinomycetia:gtdb_domain=d__Bacteria:gtdb_family=f__Micromonosporaceae:gtdb_genus=g__Virgisporangium:gtdb_order=o__Mycobacteriales:gtdb_phylum=p__Actinobacteriota:gtdb_species=s__Virgisporangium aliadipatigenens:heptad=MCP-38H:species=d__Bacteria_p__Actinobacteriota_c__Actinomycetia_o__Mycobacteriales_f__Micromonosporaceae_g__Virgisporangium_s__Virgisporangium aliadipatigenens],(((((((((((((428b6b65-98f9-4ccd-9123-317000009674_1@MCPsignal.110.228:0.0143713[&&NHX:Sample=rhizpot1:Type=capture:capture_class=c__Gammaproteobacteria:capture_domain=d__Bacteria:capture_family=f__Pseudomonadaceae:capture_genus=g__Pseudomonas_E:capture_order=o__Pseudomonadales:capture_phylum=p__Proteobacteria:capture_species=s__Pseudomonas_E syringae_M:heptad=MCP-38H],6eb7b0b8-7f09-4698-a47b-db9d7340538c_2@MCPsignal.32.152:0.0142819[&&NHX:Sample=rhizpot1:Type=capture:capture_class=c__Halobacteria:capture_domain=d__Archaea:capture_family=f__Haladaptataceae:capture_genus=g__Halorussus:capture_order=o__Halobacteriales:capture_phylum=p__Halobacteriota:capture_species=s__Halorussus sp010747475:heptad=MCP-38H])0:6e-09[&&NHX:Sample_counter=rhizpot1--2:Type_counter=capture--2:capture_class_counter=c__Gammaproteobacteria--1||c__Halobacteria--1:capture_domain_counter=d__Archaea--1||d__Bacteria--1:capture_family_counter=f__Haladaptataceae--1||f__Pseudomonadaceae--1:capture_genus_counter=g__Halorussus--1||g__Pseudomonas_E--1:capture_order_counter=o__Halobacteriales--1||o__Pseudomonadales--1:capture_phylum_counter=p__Halobacteriota--1||p__Proteobacteria--1:capture_species_counter=s__Halorussus sp010747475--1||s__Pseudomonas_E syringae_M--1:gtdb_class_counter=:gtdb_domain_counter=:gtdb_family_counter=:gtdb_genus_counter=:gtdb_order_counter=:gtdb_phylum_counter=:gtdb_species_counter=:heptad_counter=MCP-38H--2:lbd_counter=:name=N919754:ref_name_counter=],(eff218a1-77c0-4181-8a72-799b12c89eb9_5@MCPsignal.68.137:5e-09[&&NHX:Sample=rhizpot3:Type=capture:capture_class=c__Actinomycetia:capture_domain=d__Bacteria:capture_family=f__Geodermatophilaceae:capture_genus=g__Geodermatophilus:capture_order=o__Mycobacteriales:capture_phylum=p__Actinobacteriota:capture_species=s__Geodermatophilus saharensis:heptad=MCP-38H],(7e338725-5ea8-4c2e-891e-b3b4d274592c_2@MCPsignal.66.235:1.8e-08[&&NHX:Sample=rhizpot3:Type=capture:besthit=77.1:bitscore=212.0:capture_class=c__Gammaproteobacteria:capture_domain=d__Bacteria:capture_family=f__Rhodocyclaceae:capture_genus=g__Thauera:capture_order=o__Burkholderiales:capture_phylum=p__Proteobacteria:capture_species=s__Thauera sp017997795:evalue=1.94e-70:gapopen=1.0:heptad=MCP-38H:length=166.0:mismatch=37.0:qcovhsp=97.6:qend=169.0:qstart=5.0:ref_name=RS_GCF_004777465.1_protein.faa_NZ_CP038462.1_825@PF00015_full_PFAM.350.527:scovhsp=93.8:send=166.0:sstart=1.0],(f9940f71-748f-4406-b143-5672eca7aa95_4@MCPsignal.78.177:0.0198899[&&NHX:Sample=rhizpot3:Type=capture:besthit=95.9:bitscore=159.0:capture_class=c__Gammaproteobacteria:capture_domain=d__Bacteria:capture_family=f__Pseudomonadaceae:capture_genus=g__Pseudomonas_E:capture_order=o__Pseudomonadales:capture_phylum=p__Proteobacteria:capture_species=s__Pseudomonas_E fluorescens_AJ:evalue=8.92e-51:gapopen=1.0:heptad=MCP-38H:length=97.0:mismatch=3.0:qcovhsp=98.0:qend=99.0:qstart=3.0:ref_name=RS_GCF_001425175.1_protein.faa_NZ_LMDV01000005.1_18@PF00015_full_PFAM.350.530:scovhsp=53.3:send=104.0:sstart=9.0],2878940f-e1a2-5693-b84c-0fd1ddc3e093_4@MCPsignal.231.354:0.006608[&&NHX:Sample=rhizpot1:Type=capture:besthit=95.8:bitscore=197.0:capture_class=c__Actinomycetia:capture_domain=d__Bacteria:capture_family=f__Nocardioidaceae:capture_genus=g__Nocardioides:capture_order=o__Propionibacteriales:capture_phylum=p__Actinobacteriota:capture_species=s__Nocardioides sp001425175:evalue=2.96e-65:gapopen=0.0:heptad=MCP-38H:length=119.0:mismatch=5.0:qcovhsp=96.7:qend=123.0:qstart=5.0:ref_name=RS_GCF_001425175.1_protein.faa_NZ_LMDV01000005.1_18@PF00015_full_PFAM.350.530:scovhsp=66.1:send=119.0:sstart=1.0])0:5e-09[&&NHX:Sample_counter=rhizpot1--1||rhizpot3--1:Type_counter=capture--2:besthit_avg=95.85:besthit_max=95.9:besthit_min=95.8:besthit_std=0.07071067811866079:besthit_sum=191.7:bitscore_avg=178.0:bitscore_max=197.0:bitscore_min=159.0:bitscore_std=26.870057685088806:bitscore_sum=356.0:capture_class_counter=c__Actinomycetia--1||c__Gammaproteobacteria--1:capture_domain_counter=d__Bacteria--2:capture_family_counter=f__Nocardioidaceae--1||f__Pseudomonadaceae--1:capture_genus_counter=g__Nocardioides--1||g__Pseudomonas_E--1:capture_order_counter=o__Propionibacteriales--1||o__Pseudomonadales--1:capture_phylum_counter=p__Actinobacteriota--1||p__Proteobacteria--1:capture_species_counter=s__Nocardioides sp001425175--1||s__Pseudomonas_E fluorescens_AJ--1:evalue_avg=4.460000000000015e-51:evalue_max=8.92e-51:evalue_min=2.96e-65:evalue_std=6.307392488183983e-51:evalue_sum=8.92000000000003e-51:gapopen_avg=0.5:gapopen_max=1.0:gapopen_min=0.0:gapopen_std=0.7071067811865476:gapopen_sum=1.0:gtdb_class_counter=:gtdb_domain_counter=:gtdb_family_counter=:gtdb_genus_counter=:gtdb_order_counter=:gtdb_phylum_counter=:gtdb_species_counter=:heptad_counter=MCP-38H--2:lbd_counter=:length_avg=108.0:length_max=119.0:length_min=97.0:length_std=15.556349186104045:length_sum=216.0:mismatch_avg=4.0:mismatch_max=5.0:mismatch_min=3.0:mismatch_std=1.4142135623730951:mismatch_sum=8.0:name=N919759:qcovhsp_avg=97.35:qcovhsp_max=98.0:qcovhsp_min=96.7:qcovhsp_std=0.9192388155425097:qcovhsp_sum=194.7:qend_avg=111.0:qend_max=123.0:qend_min=99.0:qend_std=16.97056274847714:qend_sum=222.0:qstart_avg=4.0:qstart_max=5.0:qstart_min=3.0:qstart_std=1.4142135623730951:qstart_sum=8.0:ref_name_counter=RS_GCF_001425175.1_protein.faa_NZ_LMDV01000005.1_18@PF00015_full_PFAM.350.530--2:scovhsp_avg=59.699999999999996:scovhsp_max=66.1:scovhsp_min=53.3:scovhsp_std=9.050966799187806:scovhsp_sum=119.39999999999999:send_avg=111.5:send_max=119.0:send_min=104.0:send_std=10.606601717798213:send_sum=223.0:sstart_avg=5.0:sstart_max=9.0:sstart_min=1.0:sstart_std=5.656854249492381:sstart_sum=10.0])0.708:0.00424808[&&NHX:Sample_counter=rhizpot1--1||rhizpot3--2:Type_counter=capture--3:besthit_avg=89.60000000000001:besthit_max=95.9:besthit_min=77.1:besthit_std=10.825433016743492:besthit_sum=268.8:bitscore_avg=189.33333333333334:bitscore_max=212.0:bitscore_min=159.0:bitscore_std=27.31910198621714:bitscore_sum=568.0:capture_class_counter=c__Actinomycetia--1||c__Gammaproteobacteria--2:capture_domain_counter=d__Bacteria--3:capture_family_counter=f__Nocardioidaceae--1||f__Pseudomonadaceae--1||f__Rhodocyclaceae--1:capture_genus_counter=g__Nocardioides--1||g__Pseudomonas_E--1||g__Thauera--1:capture_order_counter=o__Burkholderiales--1||o__Propionibacteriales--1||o__Pseudomonadales--1:capture_phylum_counter=p__Actinobacteriota--1||p__Proteobacteria--2:capture_species_counter=s__Nocardioides sp001425175--1||s__Pseudomonas_E fluorescens_AJ--1||s__Thauera sp017997795--1:evalue_avg=2.9733333333333435e-51:evalue_max=8.92e-51:evalue_min=1.94e-70:evalue_std=5.1499644011714535e-51:evalue_sum=8.92000000000003e-51:gapopen_avg=0.6666666666666666:gapopen_max=1.0:gapopen_min=0.0:gapopen_std=0.5773502691896258:gapopen_sum=2.0:gtdb_class_counter=:gtdb_domain_counter=:gtdb_family_counter=:gtdb_genus_counter=:gtdb_order_counter=:gtdb_phylum_counter=:gtdb_species_counter=:heptad_counter=MCP-38H--3:lbd_counter=:length_avg=127.33333333333333:length_max=166.0:length_min=97.0:length_std=35.24674925909244:length_sum=382.0:mismatch_avg=15.0:mismatch_max=37.0:mismatch_min=3.0:mismatch_std=19.078784028338912:mismatch_sum=45.0:name=N919760:qcovhsp_avg=97.43333333333334:qcovhsp_max=98.0:qcovhsp_min=96.7:qcovhsp_std=0.665832811847937:qcovhsp_sum=292.3:qend_avg=130.33333333333334:qend_max=169.0:qend_min=99.0:qend_std=35.5715241918776:qend_sum=391.0:qstart_avg=4.333333333333333:qstart_max=5.0:qstart_min=3.0:qstart_std=1.1547005383792517:qstart_sum=13.0:ref_name_counter=RS_GCF_001425175.1_protein.faa_NZ_LMDV01000005.1_18@PF00015_full_PFAM.350.530--2||RS_GCF_004777465.1_protein.faa_NZ_CP038462.1_825@PF00015_full_PFAM.350.527--1:scovhsp_avg=71.06666666666666:scovhsp_max=93.8:scovhsp_min=53.3:scovhsp_std=20.701771260772187:scovhsp_sum=213.2:send_avg=129.66666666666666:send_max=166.0:send_min=104.0:send_std=32.34707611722168:send_sum=389.0:sstart_avg=3.6666666666666665:sstart_max=9.0:sstart_min=1.0:sstart_std=4.618802153517007:sstart_sum=11.0])0.647:0.000478766[&&NHX:Sample_counter=rhizpot1--1||rhizpot3--3:Type_counter=capture--4:besthit_avg=89.60000000000001:besthit_max=95.9:besthit_min=77.1:besthit_std=10.825433016743492:besthit_sum=268.8:bitscore_avg=189.33333333333334:bitscore_max=212.0:bitscore_min=159.0:bitscore_std=27.31910198621714:bitscore_sum=568.0:capture_class_counter=c__Actinomycetia--2||c__Gammaproteobacteria--2:capture_domain_counter=d__Bacteria--4:capture_family_counter=f__Geodermatophilaceae--1||f__Nocardioidaceae--1||f__Pseudomonadaceae--1||f__Rhodocyclaceae--1:capture_genus_counter=g__Geodermatophilus--1||g__Nocardioides--1||g__Pseudomonas_E--1||g__Thauera--1:capture_order_counter=o__Burkholderiales--1||o__Mycobacteriales--1||o__Propionibacteriales--1||o__Pseudomonadales--1:capture_phylum_counter=p__Actinobacteriota--2||p__Proteobacteria--2:capture_species_counter=s__Geodermatophilus saharensis--1||s__Nocardioides sp001425175--1||s__Pseudomonas_E fluorescens_AJ--1||s__Thauera sp017997795--1:evalue_avg=2.9733333333333435e-51:evalue_max=8.92e-51:evalue_min=1.94e-70:evalue_std=5.1499644011714535e-51:evalue_sum=8.92000000000003e-51:gapopen_avg=0.6666666666666666:gapopen_max=1.0:gapopen_min=0.0:gapopen_std=0.5773502691896258:gapopen_sum=2.0:gtdb_class_counter=:gtdb_domain_counter=:gtdb_family_counter=:gtdb_genus_counter=:gtdb_order_counter=:gtdb_phylum_counter=:gtdb_species_counter=:heptad_counter=MCP-38H--4:lbd_counter=:length_avg=127.33333333333333:length_max=166.0:length_min=97.0:length_std=35.24674925909244:length_sum=382.0:mismatch_avg=15.0:mismatch_max=37.0:mismatch_min=3.0:mismatch_std=19.078784028338912:mismatch_sum=45.0:name=N919761:qcovhsp_avg=97.43333333333334:qcovhsp_max=98.0:qcovhsp_min=96.7:qcovhsp_std=0.665832811847937:qcovhsp_sum=292.3:qend_avg=130.33333333333334:qend_max=169.0:qend_min=99.0:qend_std=35.5715241918776:qend_sum=391.0:qstart_avg=4.333333333333333:qstart_max=5.0:qstart_min=3.0:qstart_std=1.1547005383792517:qstart_sum=13.0:ref_name_counter=RS_GCF_001425175.1_protein.faa_NZ_LMDV01000005.1_18@PF00015_full_PFAM.350.530--2||RS_GCF_004777465.1_protein.faa_NZ_CP038462.1_825@PF00015_full_PFAM.350.527--1:scovhsp_avg=71.06666666666666:scovhsp_max=93.8:scovhsp_min=53.3:scovhsp_std=20.701771260772187:scovhsp_sum=213.2:send_avg=129.66666666666666:send_max=166.0:send_min=104.0:send_std=32.34707611722168:send_sum=389.0:sstart_avg=3.6666666666666665:sstart_max=9.0:sstart_min=1.0:sstart_std=4.618802153517007:sstart_sum=11.0])0:6e-09[&&NHX:Sample_counter=rhizpot1--3||rhizpot3--3:Type_counter=capture--6:besthit_avg=89.59999999999998:besthit_max=95.9:besthit_min=77.1:besthit_std=10.825433016743492:besthit_sum=268.79999999999995:bitscore_avg=189.33333333333334:bitscore_max=212.0:bitscore_min=159.0:bitscore_std=27.319101986217138:bitscore_sum=568.0:capture_class_counter=c__Actinomycetia--2||c__Gammaproteobacteria--3||c__Halobacteria--1:capture_domain_counter=d__Archaea--1||d__Bacteria--5:capture_family_counter=f__Geodermatophilaceae--1||f__Haladaptataceae--1||f__Nocardioidaceae--1||f__Pseudomonadaceae--2||f__Rhodocyclaceae--1:capture_genus_counter=g__Geodermatophilus--1||g__Halorussus--1||g__Nocardioides--1||g__Pseudomonas_E--2||g__Thauera--1:capture_order_counter=o__Burkholderiales--1||o__Halobacteriales--1||o__Mycobacteriales--1||o__Propionibacteriales--1||o__Pseudomonadales--2:capture_phylum_counter=p__Actinobacteriota--2||p__Halobacteriota--1||p__Proteobacteria--3:capture_species_counter=s__Geodermatophilus saharensis--1||s__Halorussus sp010747475--1||s__Nocardioides sp001425175--1||s__Pseudomonas_E fluorescens_AJ--1||s__Pseudomonas_E syringae_M--1||s__Thauera sp017997795--1:evalue_avg=2.9733333333333435e-51:evalue_max=8.92e-51:evalue_min=1.94e-70:evalue_std=5.1499644011714535e-51:evalue_sum=8.92000000000003e-51:gapopen_avg=0.6666666666666666:gapopen_max=1.0:gapopen_min=0.0:gapopen_std=0.5773502691896258:gapopen_sum=2.0:gtdb_class_counter=:gtdb_domain_counter=:gtdb_family_counter=:gtdb_genus_counter=:gtdb_order_counter=:gtdb_phylum_counter=:gtdb_species_counter=:heptad_counter=MCP-38H--6:lbd_counter=:length_avg=127.33333333333333:length_max=166.0:length_min=97.0:length_std=35.24674925909244:length_sum=382.0:mismatch_avg=15.0:mismatch_max=37.0:mismatch_min=3.0:mismatch_std=19.078784028338912:mismatch_sum=45.0:name=N919762:qcovhsp_avg=97.43333333333334:qcovhsp_max=98.0:qcovhsp_min=96.7:qcovhsp_std=0.665832811847937:qcovhsp_sum=292.3:qend_avg=130.33333333333334:qend_max=169.0:qend_min=99.0:qend_std=35.5715241918776:qend_sum=391.0:qstart_avg=4.333333333333333:qstart_max=5.0:qstart_min=3.0:qstart_std=1.1547005383792517:qstart_sum=13.0:ref_name_counter=RS_GCF_001425175.1_protein.faa_NZ_LMDV01000005.1_18@PF00015_full_PFAM.350.530--2||RS_GCF_004777465.1_protein.faa_NZ_CP038462.1_825@PF00015_full_PFAM.350.527--1:scovhsp_avg=71.06666666666666:scovhsp_max=93.8:scovhsp_min=53.3:scovhsp_std=20.70177126077219:scovhsp_sum=213.2:send_avg=129.66666666666666:send_max=166.0:send_min=104.0:send_std=32.34707611722168:send_sum=389.0:sstart_avg=3.6666666666666665:sstart_max=9.0:sstart_min=1.0:sstart_std=4.618802153517007:sstart_sum=11.0],e63da3bc-e8ec-574f-b86d-af995662681a_1@MCPsignal.65.148:0.0176863[&&NHX:Sample=rhizpot3:Type=capture:capture_class=c__Verrucomicrobiae:capture_domain=d__Bacteria:capture_family=f__SXTU01:capture_genus=g__SXTU01:capture_order=o__Pedosphaerales:capture_phylum=p__Verrucomicrobiota:capture_species=s__SXTU01 sp005791875:heptad=MCP-38H])0.886:0.0216021[&&NHX:Sample_counter=rhizpot1--3||rhizpot3--4:Type_counter=capture--7:besthit_avg=89.59999999999998:besthit_max=95.9:besthit_min=77.1:besthit_std=10.825433016743492:besthit_sum=268.79999999999995:bitscore_avg=189.33333333333334:bitscore_max=212.0:bitscore_min=159.0:bitscore_std=27.319101986217138:bitscore_sum=568.0:capture_class_counter=c__Actinomycetia--2||c__Gammaproteobacteria--3||c__Halobacteria--1||c__Verrucomicrobiae--1:capture_domain_counter=d__Archaea--1||d__Bacteria--6:capture_family_counter=f__Geodermatophilaceae--1||f__Haladaptataceae--1||f__Nocardioidaceae--1||f__Pseudomonadaceae--2||f__Rhodocyclaceae--1||f__SXTU01--1:capture_genus_counter=g__Geodermatophilus--1||g__Halorussus--1||g__Nocardioides--1||g__Pseudomonas_E--2||g__SXTU01--1||g__Thauera--1:capture_order_counter=o__Burkholderiales--1||o__Halobacteriales--1||o__Mycobacteriales--1||o__Pedosphaerales--1||o__Propionibacteriales--1||o__Pseudomonadales--2:capture_phylum_counter=p__Actinobacteriota--2||p__Halobacteriota--1||p__Proteobacteria--3||p__Verrucomicrobiota--1:capture_species_counter=s__Geodermatophilus saharensis--1||s__Halorussus sp010747475--1||s__Nocardioides sp001425175--1||s__Pseudomonas_E fluorescens_AJ--1||s__Pseudomonas_E syringae_M--1||s__SXTU01 sp005791875--1||s__Thauera sp017997795--1:evalue_avg=2.9733333333333435e-51:evalue_max=8.92e-51:evalue_min=1.94e-70:evalue_std=5.1499644011714535e-51:evalue_sum=8.92000000000003e-51:gapopen_avg=0.6666666666666666:gapopen_max=1.0:gapopen_min=0.0:gapopen_std=0.5773502691896258:gapopen_sum=2.0:gtdb_class_counter=:gtdb_domain_counter=:gtdb_family_counter=:gtdb_genus_counter=:gtdb_order_counter=:gtdb_phylum_counter=:gtdb_species_counter=:heptad_counter=MCP-38H--7:lbd_counter=:length_avg=127.33333333333333:length_max=166.0:length_min=97.0:length_std=35.24674925909244:length_sum=382.0:mismatch_avg=15.0:mismatch_max=37.0:mismatch_min=3.0:mismatch_std=19.078784028338912:mismatch_sum=45.0:name=N919764:qcovhsp_avg=97.43333333333334:qcovhsp_max=98.0:qcovhsp_min=96.7:qcovhsp_std=0.665832811847937:qcovhsp_sum=292.3:qend_avg=130.33333333333334:qend_max=169.0:qend_min=99.0:qend_std=35.5715241918776:qend_sum=391.0:qstart_avg=4.333333333333333:qstart_max=5.0:qstart_min=3.0:qstart_std=1.1547005383792517:qstart_sum=13.0:ref_name_counter=RS_GCF_001425175.1_protein.faa_NZ_LMDV01000005.1_18@PF00015_full_PFAM.350.530--2||RS_GCF_004777465.1_protein.faa_NZ_CP038462.1_825@PF00015_full_PFAM.350.527--1:scovhsp_avg=71.06666666666666:scovhsp_max=93.8:scovhsp_min=53.3:scovhsp_std=20.70177126077219:scovhsp_sum=213.2:send_avg=129.66666666666666:send_max=166.0:send_min=104.0:send_std=32.34707611722168:send_sum=389.0:sstart_avg=3.6666666666666665:sstart_max=9.0:sstart_min=1.0:sstart_std=4.618802153517007:sstart_sum=11.0],2051791a-5ce6-44ce-99f7-2624f7072b8d_5@MCPsignal.579.692:0.00712832[&&NHX:Sample=rhizpot3:Type=capture:capture_class=c__Alphaproteobacteria:capture_domain=d__Bacteria:capture_family=f__Rhizobiaceae:capture_genus=g__Rhizobium:capture_order=o__Rhizobiales:capture_phylum=p__Proteobacteria:capture_species=s__Rhizobium leguminosarum_J:heptad=MCP-38H])0:5e-09[&&NHX:Sample_counter=rhizpot1--3||rhizpot3--5:Type_counter=capture--8:besthit_avg=89.59999999999998:besthit_max=95.9:besthit_min=77.1:besthit_std=10.825433016743492:besthit_sum=268.79999999999995:bitscore_avg=189.33333333333334:bitscore_max=212.0:bitscore_min=159.0:bitscore_std=27.319101986217138:bitscore_sum=568.0:capture_class_counter=c__Actinomycetia--2||c__Alphaproteobacteria--1||c__Gammaproteobacteria--3||c__Halobacteria--1||c__Verrucomicrobiae--1:capture_domain_counter=d__Archaea--1||d__Bacteria--7:capture_family_counter=f__Geodermatophilaceae--1||f__Haladaptataceae--1||f__Nocardioidaceae--1||f__Pseudomonadaceae--2||f__Rhizobiaceae--1||f__Rhodocyclaceae--1||f__SXTU01--1:capture_genus_counter=g__Geodermatophilus--1||g__Halorussus--1||g__Nocardioides--1||g__Pseudomonas_E--2||g__Rhizobium--1||g__SXTU01--1||g__Thauera--1:capture_order_counter=o__Burkholderiales--1||o__Halobacteriales--1||o__Mycobacteriales--1||o__Pedosphaerales--1||o__Propionibacteriales--1||o__Pseudomonadales--2||o__Rhizobiales--1:capture_phylum_counter=p__Actinobacteriota--2||p__Halobacteriota--1||p__Proteobacteria--4||p__Verrucomicrobiota--1:capture_species_counter=s__Geodermatophilus saharensis--1||s__Halorussus sp010747475--1||s__Nocardioides sp001425175--1||s__Pseudomonas_E fluorescens_AJ--1||s__Pseudomonas_E syringae_M--1||s__Rhizobium leguminosarum_J--1||s__SXTU01 sp005791875--1||s__Thauera sp017997795--1:evalue_avg=2.9733333333333435e-51:evalue_max=8.92e-51:evalue_min=1.94e-70:evalue_std=5.1499644011714535e-51:evalue_sum=8.92000000000003e-51:gapopen_avg=0.6666666666666666:gapopen_max=1.0:gapopen_min=0.0:gapopen_std=0.5773502691896258:gapopen_sum=2.0:gtdb_class_counter=:gtdb_domain_counter=:gtdb_family_counter=:gtdb_genus_counter=:gtdb_order_counter=:gtdb_phylum_counter=:gtdb_species_counter=:heptad_counter=MCP-38H--8:lbd_counter=:length_avg=127.33333333333333:length_max=166.0:length_min=97.0:length_std=35.24674925909244:length_sum=382.0:mismatch_avg=15.0:mismatch_max=37.0:mismatch_min=3.0:mismatch_std=19.078784028338912:mismatch_sum=45.0:name=N919766:qcovhsp_avg=97.43333333333334:qcovhsp_max=98.0:qcovhsp_min=96.7:qcovhsp_std=0.665832811847937:qcovhsp_sum=292.3:qend_avg=130.33333333333334:qend_max=169.0:qend_min=99.0:qend_std=35.5715241918776:qend_sum=391.0:qstart_avg=4.333333333333333:qstart_max=5.0:qstart_min=3.0:qstart_std=1.1547005383792517:qstart_sum=13.0:ref_name_counter=RS_GCF_001425175.1_protein.faa_NZ_LMDV01000005.1_18@PF00015_full_PFAM.350.530--2||RS_GCF_004777465.1_protein.faa_NZ_CP038462.1_825@PF00015_full_PFAM.350.527--1:scovhsp_avg=71.06666666666666:scovhsp_max=93.8:scovhsp_min=53.3:scovhsp_std=20.70177126077219:scovhsp_sum=213.2:send_avg=129.66666666666666:send_max=166.0:send_min=104.0:send_std=32.34707611722168:send_sum=389.0:sstart_avg=3.6666666666666665:sstart_max=9.0:sstart_min=1.0:sstart_std=4.618802153517007:sstart_sum=11.0],((RS_GCF_001425175.1_protein.faa_NZ_LMDV01000005.1_18@PF00015_full_PFAM.350.530:0.00519348[&&NHX:Type=GTDB:gtdb_class=c__Actinomycetia:gtdb_domain=d__Bacteria:gtdb_family=f__Nocardioidaceae:gtdb_genus=g__Nocardioides:gtdb_order=o__Propionibacteriales:gtdb_phylum=p__Actinobacteriota:gtdb_species=s__Nocardioides sp001425175:heptad=MCP-38H:species=d__Bacteria_p__Actinobacteriota_c__Actinomycetia_o__Propionibacteriales_f__Nocardioidaceae_g__Nocardioides_s__Nocardioides sp001425175],02774a32-4b6c-406f-bc18-634312e44cb8_1@MCPsignal.147.250:0.0274268[&&NHX:Sample=rhizpot3:Type=capture:besthit=98.0:bitscore=174.0:capture_class=c__Gammaproteobacteria:capture_domain=d__Bacteria:capture_family=f__Rhodocyclaceae:capture_genus=g__Thauera:capture_order=o__Burkholderiales:capture_phylum=p__Proteobacteria:capture_species=s__Thauera sp017997795:evalue=8.73e-57:gapopen=0.0:heptad=MCP-38H:length=102.0:mismatch=2.0:qcovhsp=99.0:qend=103.0:qstart=2.0:ref_name=RS_GCF_001425175.1_protein.faa_NZ_LMDV01000005.1_18@PF00015_full_PFAM.350.530:scovhsp=56.7:send=118.0:sstart=17.0])0.008:0.000357963[&&NHX:Sample_counter=rhizpot3--1:Type_counter=GTDB--1||capture--1:besthit_avg=98.0:besthit_max=98.0:besthit_min=98.0:besthit_std=0:besthit_sum=98.0:bitscore_avg=174.0:bitscore_max=174.0:bitscore_min=174.0:bitscore_std=0:bitscore_sum=174.0:capture_class_counter=c__Gammaproteobacteria--1:capture_domain_counter=d__Bacteria--1:capture_family_counter=f__Rhodocyclaceae--1:capture_genus_counter=g__Thauera--1:capture_order_counter=o__Burkholderiales--1:capture_phylum_counter=p__Proteobacteria--1:capture_species_counter=s__Thauera sp017997795--1:evalue_avg=8.73e-57:evalue_max=8.73e-57:evalue_min=8.73e-57:evalue_std=0:evalue_sum=8.73e-57:gapopen_avg=0.0:gapopen_max=0.0:gapopen_min=0.0:gapopen_std=0:gapopen_sum=0.0:gtdb_class_counter=c__Actinomycetia--1:gtdb_domain_counter=d__Bacteria--1:gtdb_family_counter=f__Nocardioidaceae--1:gtdb_genus_counter=g__Nocardioides--1:gtdb_order_counter=o__Propionibacteriales--1:gtdb_phylum_counter=p__Actinobacteriota--1:gtdb_species_counter=s__Nocardioides sp001425175--1:heptad_counter=MCP-38H--2:lbd_counter=:lca_tree=s__Nocardioides sp001425175:length_avg=102.0:length_max=102.0:length_min=102.0:length_std=0:length_sum=102.0:mismatch_avg=2.0:mismatch_max=2.0:mismatch_min=2.0:mismatch_std=0:mismatch_sum=2.0:name=N919769:qcovhsp_avg=99.0:qcovhsp_max=99.0:qcovhsp_min=99.0:qcovhsp_std=0:qcovhsp_sum=99.0:qend_avg=103.0:qend_max=103.0:qend_min=103.0:qend_std=0:qend_sum=103.0:qstart_avg=2.0:qstart_max=2.0:qstart_min=2.0:qstart_std=0:qstart_sum=2.0:ref_name_counter=RS_GCF_001425175.1_protein.faa_NZ_LMDV01000005.1_18@PF00015_full_PFAM.350.530--1:scovhsp_avg=56.7:scovhsp_max=56.7:scovhsp_min=56.7:scovhsp_std=0:scovhsp_sum=56.7:send_avg=118.0:send_max=118.0:send_min=118.0:send_std=0:send_sum=118.0:sstart_avg=17.0:sstart_max=17.0:sstart_min=17.0:sstart_std=0:sstart_sum=17.0],((RS_GCF_013778305.1_protein.faa_NZ_JACEIC010000002.1_1040@PF00015_full_PFAM.352.515:0.0894811[&&NHX:Type=GTDB:gtdb_class=c__Actinomycetia:gtdb_domain=d__Bacteria:gtdb_family=f__Nocardioidaceae:gtdb_genus=g__Nocardioides:gtdb_order=o__Propionibacteriales:gtdb_phylum=p__Actinobacteriota:gtdb_species=s__Nocardioides sp013778305:heptad=MCP-38H:species=d__Bacteria_p__Actinobacteriota_c__Actinomycetia_o__Propionibacteriales_f__Nocardioidaceae_g__Nocardioides_s__Nocardioides sp013778305],RS_GCF_000620705.1_protein.faa_NZ_JIAR01000033.1_121@PF00015_full_PFAM.352.521:0.0241847[&&NHX:Type=GTDB:gtdb_class=c__Actinomycetia:gtdb_domain=d__Bacteria:gtdb_family=f__Nocardioidaceae:gtdb_genus=g__Nocardioides:gtdb_order=o__Propionibacteriales:gtdb_phylum=p__Actinobacteriota:gtdb_species=s__Nocardioides sp000620705:heptad=MCP-38H:species=d__Bacteria_p__Actinobacteriota_c__Actinomycetia_o__Propionibacteriales_f__Nocardioidaceae_g__Nocardioides_s__Nocardioides sp000620705])0:5e-09[&&NHX:Sample_counter=:Type_counter=GTDB--2:capture_class_counter=:capture_domain_counter=:capture_family_counter=:capture_genus_counter=:capture_order_counter=:capture_phylum_counter=:capture_species_counter=:evoltype=D:gtdb_class_counter=c__Actinomycetia--2:gtdb_domain_counter=d__Bacteria--2:gtdb_family_counter=f__Nocardioidaceae--2:gtdb_genus_counter=g__Nocardioides--2:gtdb_order_counter=o__Propionibacteriales--2:gtdb_phylum_counter=p__Actinobacteriota--2:gtdb_species_counter=s__Nocardioides sp000620705--1||s__Nocardioides sp013778305--1:heptad_counter=MCP-38H--2:lbd_counter=:lca=d__Bacteria:lca_tree=g__Nocardioides:name=N919772:ref_name_counter=],036be6fb-517d-44cc-b0f1-6f93faa4cae3_4@MCPsignal.122.236:0.00757523[&&NHX:Sample=rhizpot1:Type=capture:besthit=96.4:bitscore=182.0:capture_class=c__Alphaproteobacteria:capture_domain=d__Bacteria:capture_family=f__Caulobacteraceae:capture_genus=g__Phenylobacterium:capture_order=o__Caulobacterales:capture_phylum=p__Proteobacteria:capture_species=s__Phenylobacterium sp001557235:evalue=1.24e-59:gapopen=0.0:heptad=MCP-38H:length=110.0:mismatch=4.0:qcovhsp=96.5:qend=114.0:qstart=5.0:ref_name=RS_GCF_001425175.1_protein.faa_NZ_LMDV01000005.1_18@PF00015_full_PFAM.350.530:scovhsp=61.1:send=110.0:sstart=1.0])0.882:0.0161579[&&NHX:Sample_counter=rhizpot1--1:Type_counter=GTDB--2||capture--1:besthit_avg=96.4:besthit_max=96.4:besthit_min=96.4:besthit_std=0:besthit_sum=96.4:bitscore_avg=182.0:bitscore_max=182.0:bitscore_min=182.0:bitscore_std=0:bitscore_sum=182.0:capture_class_counter=c__Alphaproteobacteria--1:capture_domain_counter=d__Bacteria--1:capture_family_counter=f__Caulobacteraceae--1:capture_genus_counter=g__Phenylobacterium--1:capture_order_counter=o__Caulobacterales--1:capture_phylum_counter=p__Proteobacteria--1:capture_species_counter=s__Phenylobacterium sp001557235--1:evalue_avg=1.24e-59:evalue_max=1.24e-59:evalue_min=1.24e-59:evalue_std=0:evalue_sum=1.24e-59:gapopen_avg=0.0:gapopen_max=0.0:gapopen_min=0.0:gapopen_std=0:gapopen_sum=0.0:gtdb_class_counter=c__Actinomycetia--2:gtdb_domain_counter=d__Bacteria--2:gtdb_family_counter=f__Nocardioidaceae--2:gtdb_genus_counter=g__Nocardioides--2:gtdb_order_counter=o__Propionibacteriales--2:gtdb_phylum_counter=p__Actinobacteriota--2:gtdb_species_counter=s__Nocardioides sp000620705--1||s__Nocardioides sp013778305--1:heptad_counter=MCP-38H--3:lbd_counter=:lca_tree=g__Nocardioides:length_avg=110.0:length_max=110.0:length_min=110.0:length_std=0:length_sum=110.0:mismatch_avg=4.0:mismatch_max=4.0:mismatch_min=4.0:mismatch_std=0:mismatch_sum=4.0:name=N919774:qcovhsp_avg=96.5:qcovhsp_max=96.5:qcovhsp_min=96.5:qcovhsp_std=0:qcovhsp_sum=96.5:qend_avg=114.0:qend_max=114.0:qend_min=114.0:qend_std=0:qend_sum=114.0:qstart_avg=5.0:qstart_max=5.0:qstart_min=5.0:qstart_std=0:qstart_sum=5.0:ref_name_counter=RS_GCF_001425175.1_protein.faa_NZ_LMDV01000005.1_18@PF00015_full_PFAM.350.530--1:scovhsp_avg=61.1:scovhsp_max=61.1:scovhsp_min=61.1:scovhsp_std=0:scovhsp_sum=61.1:send_avg=110.0:send_max=110.0:send_min=110.0:send_std=0:send_sum=110.0:sstart_avg=1.0:sstart_max=1.0:sstart_min=1.0:sstart_std=0:sstart_sum=1.0])0:0.00430486[&&NHX:Sample_counter=rhizpot1--1||rhizpot3--1:Type_counter=GTDB--3||capture--2:besthit_avg=97.2:besthit_max=98.0:besthit_min=96.4:besthit_std=1.131370849898472:besthit_sum=194.4:bitscore_avg=178.0:bitscore_max=182.0:bitscore_min=174.0:bitscore_std=5.656854249492381:bitscore_sum=356.0:capture_class_counter=c__Alphaproteobacteria--1||c__Gammaproteobacteria--1:capture_domain_counter=d__Bacteria--2:capture_family_counter=f__Caulobacteraceae--1||f__Rhodocyclaceae--1:capture_genus_counter=g__Phenylobacterium--1||g__Thauera--1:capture_order_counter=o__Burkholderiales--1||o__Caulobacterales--1:capture_phylum_counter=p__Proteobacteria--2:capture_species_counter=s__Phenylobacterium sp001557235--1||s__Thauera sp017997795--1:evalue_avg=4.3712e-57:evalue_max=8.73e-57:evalue_min=1.24e-59:evalue_std=6.164274075671848e-57:evalue_sum=8.7424e-57:gapopen_avg=0.0:gapopen_max=0.0:gapopen_min=0.0:gapopen_std=0.0:gapopen_sum=0.0:gtdb_class_counter=c__Actinomycetia--3:gtdb_domain_counter=d__Bacteria--3:gtdb_family_counter=f__Nocardioidaceae--3:gtdb_genus_counter=g__Nocardioides--3:gtdb_order_counter=o__Propionibacteriales--3:gtdb_phylum_counter=p__Actinobacteriota--3:gtdb_species_counter=s__Nocardioides sp000620705--1||s__Nocardioides sp001425175--1||s__Nocardioides sp013778305--1:heptad_counter=MCP-38H--5:lbd_counter=:lca_tree=g__Nocardioides:length_avg=106.0:length_max=110.0:length_min=102.0:length_std=5.656854249492381:length_sum=212.0:mismatch_avg=3.0:mismatch_max=4.0:mismatch_min=2.0:mismatch_std=1.4142135623730951:mismatch_sum=6.0:name=N919775:qcovhsp_avg=97.75:qcovhsp_max=99.0:qcovhsp_min=96.5:qcovhsp_std=1.7677669529663689:qcovhsp_sum=195.5:qend_avg=108.5:qend_max=114.0:qend_min=103.0:qend_std=7.7781745930520225:qend_sum=217.0:qstart_avg=3.5:qstart_max=5.0:qstart_min=2.0:qstart_std=2.1213203435596424:qstart_sum=7.0:ref_name_counter=RS_GCF_001425175.1_protein.faa_NZ_LMDV01000005.1_18@PF00015_full_PFAM.350.530--2:scovhsp_avg=58.900000000000006:scovhsp_max=61.1:scovhsp_min=56.7:scovhsp_std=3.111269837220808:scovhsp_sum=117.80000000000001:send_avg=114.0:send_max=118.0:send_min=110.0:send_std=5.656854249492381:send_sum=228.0:sstart_avg=9.0:sstart_max=17.0:sstart_min=1.0:sstart_std=11.313708498984761:sstart_sum=18.0])0:5e-09[&&NHX:Sample_counter=rhizpot1--4||rhizpot3--6:Type_counter=GTDB--3||capture--10:besthit_avg=92.64000000000001:besthit_max=98.0:besthit_min=77.1:besthit_std=8.73172377025293:besthit_sum=463.20000000000005:bitscore_avg=184.8:bitscore_max=212.0:bitscore_min=159.0:bitscore_std=20.486580973896057:bitscore_sum=924.0:capture_class_counter=c__Actinomycetia--2||c__Alphaproteobacteria--2||c__Gammaproteobacteria--4||c__Halobacteria--1||c__Verrucomicrobiae--1:capture_domain_counter=d__Archaea--1||d__Bacteria--9:capture_family_counter=f__Caulobacteraceae--1||f__Geodermatophilaceae--1||f__Haladaptataceae--1||f__Nocardioidaceae--1||f__Pseudomonadaceae--2||f__Rhizobiaceae--1||f__Rhodocyclaceae--2||f__SXTU01--1:capture_genus_counter=g__Geodermatophilus--1||g__Halorussus--1||g__Nocardioides--1||g__Phenylobacterium--1||g__Pseudomonas_E--2||g__Rhizobium--1||g__SXTU01--1||g__Thauera--2:capture_order_counter=o__Burkholderiales--2||o__Caulobacterales--1||o__Halobacteriales--1||o__Mycobacteriales--1||o__Pedosphaerales--1||o__Propionibacteriales--1||o__Pseudomonadales--2||o__Rhizobiales--1:capture_phylum_counter=p__Actinobacteriota--2||p__Halobacteriota--1||p__Proteobacteria--6||p__Verrucomicrobiota--1:capture_species_counter=s__Geodermatophilus saharensis--1||s__Halorussus sp010747475--1||s__Nocardioides sp001425175--1||s__Phenylobacterium sp001557235--1||s__Pseudomonas_E fluorescens_AJ--1||s__Pseudomonas_E syringae_M--1||s__Rhizobium leguminosarum_J--1||s__SXTU01 sp005791875--1||s__Thauera sp017997795--2:evalue_avg=1.784001748480006e-51:evalue_max=8.92e-51:evalue_min=1.94e-70:evalue_std=3.989144294431377e-51:evalue_sum=8.920008742400029e-51:gapopen_avg=0.4:gapopen_max=1.0:gapopen_min=0.0:gapopen_std=0.5477225575051662:gapopen_sum=2.0:gtdb_class_counter=c__Actinomycetia--3:gtdb_domain_counter=d__Bacteria--3:gtdb_family_counter=f__Nocardioidaceae--3:gtdb_genus_counter=g__Nocardioides--3:gtdb_order_counter=o__Propionibacteriales--3:gtdb_phylum_counter=p__Actinobacteriota--3:gtdb_species_counter=s__Nocardioides sp000620705--1||s__Nocardioides sp001425175--1||s__Nocardioides sp013778305--1:heptad_counter=MCP-38H--13:lbd_counter=:lca_tree=g__Nocardioides:length_avg=118.8:length_max=166.0:length_min=97.0:length_std=27.671284755139215:length_sum=594.0:mismatch_avg=10.2:mismatch_max=37.0:mismatch_min=2.0:mismatch_std=15.023315213360863:mismatch_sum=51.0:name=N919776:qcovhsp_avg=97.56:qcovhsp_max=99.0:qcovhsp_min=96.5:qcovhsp_std=1.0163660757817523:qcovhsp_sum=487.8:qend_avg=121.6:qend_max=169.0:qend_min=99.0:qend_std=28.12116640539649:qend_sum=608.0:qstart_avg=4.0:qstart_max=5.0:qstart_min=2.0:qstart_std=1.4142135623730951:qstart_sum=20.0:ref_name_counter=RS_GCF_001425175.1_protein.faa_NZ_LMDV01000005.1_18@PF00015_full_PFAM.350.530--4||RS_GCF_004777465.1_protein.faa_NZ_CP038462.1_825@PF00015_full_PFAM.350.527--1:scovhsp_avg=66.2:scovhsp_max=93.8:scovhsp_min=53.3:scovhsp_std=16.158898477309645:scovhsp_sum=331.0:send_avg=123.4:send_max=166.0:send_min=104.0:send_std=24.592681838303037:send_sum=617.0:sstart_avg=5.8:sstart_max=17.0:sstart_min=1.0:sstart_std=7.155417527999327:sstart_sum=29.0],fc7dfd7b-afbd-420e-9547-0892b1de970b_1@MCPsignal.74.145:0.012531[&&NHX:Sample=rhizpot3:Type=capture:capture_class=c__Gammaproteobacteria:capture_domain=d__Bacteria:capture_family=f__Rhodocyclaceae:capture_genus=g__Thauera:capture_order=o__Burkholderiales:capture_phylum=p__Proteobacteria:capture_species=s__Thauera sp017997795:heptad=MCP-38H])0.833:0.0252708[&&NHX:Sample_counter=rhizpot1--4||rhizpot3--7:Type_counter=GTDB--3||capture--11:besthit_avg=92.64000000000001:besthit_max=98.0:besthit_min=77.1:besthit_std=8.73172377025293:besthit_sum=463.20000000000005:bitscore_avg=184.8:bitscore_max=212.0:bitscore_min=159.0:bitscore_std=20.486580973896057:bitscore_sum=924.0:capture_class_counter=c__Actinomycetia--2||c__Alphaproteobacteria--2||c__Gammaproteobacteria--5||c__Halobacteria--1||c__Verrucomicrobiae--1:capture_domain_counter=d__Archaea--1||d__Bacteria--10:capture_family_counter=f__Caulobacteraceae--1||f__Geodermatophilaceae--1||f__Haladaptataceae--1||f__Nocardioidaceae--1||f__Pseudomonadaceae--2||f__Rhizobiaceae--1||f__Rhodocyclaceae--3||f__SXTU01--1:capture_genus_counter=g__Geodermatophilus--1||g__Halorussus--1||g__Nocardioides--1||g__Phenylobacterium--1||g__Pseudomonas_E--2||g__Rhizobium--1||g__SXTU01--1||g__Thauera--3:capture_order_counter=o__Burkholderiales--3||o__Caulobacterales--1||o__Halobacteriales--1||o__Mycobacteriales--1||o__Pedosphaerales--1||o__Propionibacteriales--1||o__Pseudomonadales--2||o__Rhizobiales--1:capture_phylum_counter=p__Actinobacteriota--2||p__Halobacteriota--1||p__Proteobacteria--7||p__Verrucomicrobiota--1:capture_species_counter=s__Geodermatophilus saharensis--1||s__Halorussus sp010747475--1||s__Nocardioides sp001425175--1||s__Phenylobacterium sp001557235--1||s__Pseudomonas_E fluorescens_AJ--1||s__Pseudomonas_E syringae_M--1||s__Rhizobium leguminosarum_J--1||s__SXTU01 sp005791875--1||s__Thauera sp017997795--3:evalue_avg=1.784001748480006e-51:evalue_max=8.92e-51:evalue_min=1.94e-70:evalue_std=3.989144294431377e-51:evalue_sum=8.920008742400029e-51:gapopen_avg=0.4:gapopen_max=1.0:gapopen_min=0.0:gapopen_std=0.5477225575051662:gapopen_sum=2.0:gtdb_class_counter=c__Actinomycetia--3:gtdb_domain_counter=d__Bacteria--3:gtdb_family_counter=f__Nocardioidaceae--3:gtdb_genus_counter=g__Nocardioides--3:gtdb_order_counter=o__Propionibacteriales--3:gtdb_phylum_counter=p__Actinobacteriota--3:gtdb_species_counter=s__Nocardioides sp000620705--1||s__Nocardioides sp001425175--1||s__Nocardioides sp013778305--1:heptad_counter=MCP-38H--14:lbd_counter=:lca_tree=g__Nocardioides:length_avg=118.8:length_max=166.0:length_min=97.0:length_std=27.671284755139215:length_sum=594.0:mismatch_avg=10.2:mismatch_max=37.0:mismatch_min=2.0:mismatch_std=15.023315213360863:mismatch_sum=51.0:name=N919778:qcovhsp_avg=97.56:qcovhsp_max=99.0:qcovhsp_min=96.5:qcovhsp_std=1.0163660757817523:qcovhsp_sum=487.8:qend_avg=121.6:qend_max=169.0:qend_min=99.0:qend_std=28.12116640539649:qend_sum=608.0:qstart_avg=4.0:qstart_max=5.0:qstart_min=2.0:qstart_std=1.4142135623730951:qstart_sum=20.0:ref_name_counter=RS_GCF_001425175.1_protein.faa_NZ_LMDV01000005.1_18@PF00015_full_PFAM.350.530--4||RS_GCF_004777465.1_protein.faa_NZ_CP038462.1_825@PF00015_full_PFAM.350.527--1:scovhsp_avg=66.2:scovhsp_max=93.8:scovhsp_min=53.3:scovhsp_std=16.158898477309645:scovhsp_sum=331.0:send_avg=123.4:send_max=166.0:send_min=104.0:send_std=24.592681838303037:send_sum=617.0:sstart_avg=5.8:sstart_max=17.0:sstart_min=1.0:sstart_std=7.155417527999327:sstart_sum=29.0],(RS_GCF_004777465.1_protein.faa_NZ_CP038462.1_825@PF00015_full_PFAM.350.527:0.0490482[&&NHX:Type=GTDB:gtdb_class=c__Actinomycetia:gtdb_domain=d__Bacteria:gtdb_family=f__Nocardioidaceae:gtdb_genus=g__Nocardioides:gtdb_order=o__Propionibacteriales:gtdb_phylum=p__Actinobacteriota:gtdb_species=s__Nocardioides daphniae:heptad=MCP-38H:species=d__Bacteria_p__Actinobacteriota_c__Actinomycetia_o__Propionibacteriales_f__Nocardioidaceae_g__Nocardioides_s__Nocardioides daphniae],RS_GCF_004014875.1_protein.faa_NZ_CP034929.1_602@PF00015_full_PFAM.350.527:0.239241[&&NHX:Type=GTDB:gtdb_class=c__Actinomycetia:gtdb_domain=d__Bacteria:gtdb_family=f__Nocardioidaceae:gtdb_genus=g__Nocardioides:gtdb_order=o__Propionibacteriales:gtdb_phylum=p__Actinobacteriota:gtdb_species=s__Nocardioides sp004014875:heptad=MCP-38H:species=d__Bacteria_p__Actinobacteriota_c__Actinomycetia_o__Propionibacteriales_f__Nocardioidaceae_g__Nocardioides_s__Nocardioides sp004014875])0.932:0.0519854[&&NHX:Sample_counter=:Type_counter=GTDB--2:capture_class_counter=:capture_domain_counter=:capture_family_counter=:capture_genus_counter=:capture_order_counter=:capture_phylum_counter=:capture_species_counter=:evoltype=D:gtdb_class_counter=c__Actinomycetia--2:gtdb_domain_counter=d__Bacteria--2:gtdb_family_counter=f__Nocardioidaceae--2:gtdb_genus_counter=g__Nocardioides--2:gtdb_order_counter=o__Propionibacteriales--2:gtdb_phylum_counter=p__Actinobacteriota--2:gtdb_species_counter=s__Nocardioides daphniae--1||s__Nocardioides sp004014875--1:heptad_counter=MCP-38H--2:lbd_counter=:lca=d__Bacteria:lca_tree=g__Nocardioides:name=N919781:ref_name_counter=])0.958:0.0765642[&&NHX:Sample_counter=rhizpot1--4||rhizpot3--7:Type_counter=GTDB--5||capture--11:besthit_avg=92.63999999999999:besthit_max=98.0:besthit_min=77.1:besthit_std=8.73172377025293:besthit_sum=463.19999999999993:bitscore_avg=184.8:bitscore_max=212.0:bitscore_min=159.0:bitscore_std=20.486580973896057:bitscore_sum=924.0:capture_class_counter=c__Actinomycetia--2||c__Alphaproteobacteria--2||c__Gammaproteobacteria--5||c__Halobacteria--1||c__Verrucomicrobiae--1:capture_domain_counter=d__Archaea--1||d__Bacteria--10:capture_family_counter=f__Caulobacteraceae--1||f__Geodermatophilaceae--1||f__Haladaptataceae--1||f__Nocardioidaceae--1||f__Pseudomonadaceae--2||f__Rhizobiaceae--1||f__Rhodocyclaceae--3||f__SXTU01--1:capture_genus_counter=g__Geodermatophilus--1||g__Halorussus--1||g__Nocardioides--1||g__Phenylobacterium--1||g__Pseudomonas_E--2||g__Rhizobium--1||g__SXTU01--1||g__Thauera--3:capture_order_counter=o__Burkholderiales--3||o__Caulobacterales--1||o__Halobacteriales--1||o__Mycobacteriales--1||o__Pedosphaerales--1||o__Propionibacteriales--1||o__Pseudomonadales--2||o__Rhizobiales--1:capture_phylum_counter=p__Actinobacteriota--2||p__Halobacteriota--1||p__Proteobacteria--7||p__Verrucomicrobiota--1:capture_species_counter=s__Geodermatophilus saharensis--1||s__Halorussus sp010747475--1||s__Nocardioides sp001425175--1||s__Phenylobacterium sp001557235--1||s__Pseudomonas_E fluorescens_AJ--1||s__Pseudomonas_E syringae_M--1||s__Rhizobium leguminosarum_J--1||s__SXTU01 sp005791875--1||s__Thauera sp017997795--3:evalue_avg=1.784001748480006e-51:evalue_max=8.92e-51:evalue_min=1.94e-70:evalue_std=3.989144294431377e-51:evalue_sum=8.920008742400029e-51:gapopen_avg=0.4:gapopen_max=1.0:gapopen_min=0.0:gapopen_std=0.5477225575051662:gapopen_sum=2.0:gtdb_class_counter=c__Actinomycetia--5:gtdb_domain_counter=d__Bacteria--5:gtdb_family_counter=f__Nocardioidaceae--5:gtdb_genus_counter=g__Nocardioides--5:gtdb_order_counter=o__Propionibacteriales--5:gtdb_phylum_counter=p__Actinobacteriota--5:gtdb_species_counter=s__Nocardioides daphniae--1||s__Nocardioides sp000620705--1||s__Nocardioides sp001425175--1||s__Nocardioides sp004014875--1||s__Nocardioides sp013778305--1:heptad_counter=MCP-38H--16:lbd_counter=:lca_tree=g__Nocardioides:length_avg=118.8:length_max=166.0:length_min=97.0:length_std=27.671284755139215:length_sum=594.0:mismatch_avg=10.2:mismatch_max=37.0:mismatch_min=2.0:mismatch_std=15.023315213360863:mismatch_sum=51.0:name=N919782:qcovhsp_avg=97.56:qcovhsp_max=99.0:qcovhsp_min=96.5:qcovhsp_std=1.0163660757817523:qcovhsp_sum=487.8:qend_avg=121.6:qend_max=169.0:qend_min=99.0:qend_std=28.12116640539649:qend_sum=608.0:qstart_avg=4.0:qstart_max=5.0:qstart_min=2.0:qstart_std=1.4142135623730951:qstart_sum=20.0:ref_name_counter=RS_GCF_001425175.1_protein.faa_NZ_LMDV01000005.1_18@PF00015_full_PFAM.350.530--4||RS_GCF_004777465.1_protein.faa_NZ_CP038462.1_825@PF00015_full_PFAM.350.527--1:scovhsp_avg=66.2:scovhsp_max=93.8:scovhsp_min=53.3:scovhsp_std=16.158898477309645:scovhsp_sum=331.0:send_avg=123.4:send_max=166.0:send_min=104.0:send_std=24.592681838303037:send_sum=617.0:sstart_avg=5.8:sstart_max=17.0:sstart_min=1.0:sstart_std=7.155417527999327:sstart_sum=29.0],160defc9-e448-4b38-9fea-32ce33166a8f_1@MCPsignal.33.111:0.0376174[&&NHX:Sample=rhizpot3:Type=capture:capture_class=c__Actinomycetia:capture_domain=d__Bacteria:capture_family=f__Micromonosporaceae:capture_genus=g__Actinoplanes:capture_order=o__Mycobacteriales:capture_phylum=p__Actinobacteriota:capture_species=s__Actinoplanes siamensis:heptad=MCP-38H])0.7:0.010722[&&NHX:Sample_counter=rhizpot1--4||rhizpot3--8:Type_counter=GTDB--5||capture--12:besthit_avg=92.63999999999999:besthit_max=98.0:besthit_min=77.1:besthit_std=8.73172377025293:besthit_sum=463.19999999999993:bitscore_avg=184.8:bitscore_max=212.0:bitscore_min=159.0:bitscore_std=20.486580973896057:bitscore_sum=924.0:capture_class_counter=c__Actinomycetia--3||c__Alphaproteobacteria--2||c__Gammaproteobacteria--5||c__Halobacteria--1||c__Verrucomicrobiae--1:capture_domain_counter=d__Archaea--1||d__Bacteria--11:capture_family_counter=f__Caulobacteraceae--1||f__Geodermatophilaceae--1||f__Haladaptataceae--1||f__Micromonosporaceae--1||f__Nocardioidaceae--1||f__Pseudomonadaceae--2||f__Rhizobiaceae--1||f__Rhodocyclaceae--3||f__SXTU01--1:capture_genus_counter=g__Actinoplanes--1||g__Geodermatophilus--1||g__Halorussus--1||g__Nocardioides--1||g__Phenylobacterium--1||g__Pseudomonas_E--2||g__Rhizobium--1||g__SXTU01--1||g__Thauera--3:capture_order_counter=o__Burkholderiales--3||o__Caulobacterales--1||o__Halobacteriales--1||o__Mycobacteriales--2||o__Pedosphaerales--1||o__Propionibacteriales--1||o__Pseudomonadales--2||o__Rhizobiales--1:capture_phylum_counter=p__Actinobacteriota--3||p__Halobacteriota--1||p__Proteobacteria--7||p__Verrucomicrobiota--1:capture_species_counter=s__Actinoplanes siamensis--1||s__Geodermatophilus saharensis--1||s__Halorussus sp010747475--1||s__Nocardioides sp001425175--1||s__Phenylobacterium sp001557235--1||s__Pseudomonas_E fluorescens_AJ--1||s__Pseudomonas_E syringae_M--1||s__Rhizobium leguminosarum_J--1||s__SXTU01 sp005791875--1||s__Thauera sp017997795--3:evalue_avg=1.784001748480006e-51:evalue_max=8.92e-51:evalue_min=1.94e-70:evalue_std=3.989144294431377e-51:evalue_sum=8.920008742400029e-51:gapopen_avg=0.4:gapopen_max=1.0:gapopen_min=0.0:gapopen_std=0.5477225575051662:gapopen_sum=2.0:gtdb_class_counter=c__Actinomycetia--5:gtdb_domain_counter=d__Bacteria--5:gtdb_family_counter=f__Nocardioidaceae--5:gtdb_genus_counter=g__Nocardioides--5:gtdb_order_counter=o__Propionibacteriales--5:gtdb_phylum_counter=p__Actinobacteriota--5:gtdb_species_counter=s__Nocardioides daphniae--1||s__Nocardioides sp000620705--1||s__Nocardioides sp001425175--1||s__Nocardioides sp004014875--1||s__Nocardioides sp013778305--1:heptad_counter=MCP-38H--17:lbd_counter=:lca_tree=g__Nocardioides:length_avg=118.8:length_max=166.0:length_min=97.0:length_std=27.671284755139215:length_sum=594.0:mismatch_avg=10.2:mismatch_max=37.0:mismatch_min=2.0:mismatch_std=15.023315213360865:mismatch_sum=51.0:name=N919784:qcovhsp_avg=97.55999999999999:qcovhsp_max=99.0:qcovhsp_min=96.5:qcovhsp_std=1.0163660757817523:qcovhsp_sum=487.79999999999995:qend_avg=121.6:qend_max=169.0:qend_min=99.0:qend_std=28.12116640539649:qend_sum=608.0:qstart_avg=4.0:qstart_max=5.0:qstart_min=2.0:qstart_std=1.4142135623730951:qstart_sum=20.0:ref_name_counter=RS_GCF_001425175.1_protein.faa_NZ_LMDV01000005.1_18@PF00015_full_PFAM.350.530--4||RS_GCF_004777465.1_protein.faa_NZ_CP038462.1_825@PF00015_full_PFAM.350.527--1:scovhsp_avg=66.2:scovhsp_max=93.8:scovhsp_min=53.3:scovhsp_std=16.158898477309645:scovhsp_sum=331.0:send_avg=123.4:send_max=166.0:send_min=104.0:send_std=24.592681838303037:send_sum=617.0:sstart_avg=5.8:sstart_max=17.0:sstart_min=1.0:sstart_std=7.155417527999327:sstart_sum=29.0],(((5548b83c-c3f5-4c23-b63a-476d94babadf_5@MCPsignal.324.437:5e-09[&&NHX:Sample=rhizpot3:Type=capture:capture_class=c__Gammaproteobacteria:capture_domain=d__Bacteria:capture_family=f__Aeromonadaceae:capture_genus=g__Aeromonas:capture_order=o__Enterobacterales:capture_phylum=p__Proteobacteria:capture_species=s__Aeromonas encheleia:heptad=MCP-38H],(((((e1dc842d-c50b-4ce1-86a4-a60f125af658_5@MCPsignal.78.192:5e-09[&&NHX:Sample=rhizpot3:Type=capture:besthit=88.4:bitscore=164.0:capture_class=c__Gammaproteobacteria:capture_domain=d__Bacteria:capture_family=f__Succinivibrionaceae:capture_genus=g__Succinivibrio:capture_order=o__Enterobacterales:capture_phylum=p__Proteobacteria:capture_species=s__Succinivibrio sp900767695:evalue=2.46e-52:gapopen=1.0:heptad=MCP-38H:length=112.0:mismatch=12.0:qcovhsp=98.2:qend=112.0:qstart=1.0:ref_name=RS_GCF_001425175.1_protein.faa_NZ_LMDV01000005.1_18@PF00015_full_PFAM.350.530:scovhsp=61.7:send=119.0:sstart=9.0],92153de9-0022-4a4b-8d08-5dc07880021f_3@MCPsignal.22.181:0.00517517[&&NHX:Sample=rhizpot3:Type=capture:besthit=78.0:bitscore=209.0:capture_class=c__Gammaproteobacteria:capture_domain=d__Bacteria:capture_family=f__Pseudomonadaceae:capture_genus=g__Pseudomonas_E:capture_order=o__Pseudomonadales:capture_phylum=p__Proteobacteria:capture_species=s__Pseudomonas_E fluorescens_AP:evalue=2.16e-69:gapopen=0.0:heptad=MCP-38H:length=159.0:mismatch=35.0:qcovhsp=100.0:qend=159.0:qstart=1.0:ref_name=RS_GCF_004777465.1_protein.faa_NZ_CP038462.1_825@PF00015_full_PFAM.350.527:scovhsp=89.8:send=176.0:sstart=18.0])0:5e-09[&&NHX:Sample_counter=rhizpot3--2:Type_counter=capture--2:besthit_avg=83.2:besthit_max=88.4:besthit_min=78.0:besthit_std=7.353910524340098:besthit_sum=166.4:bitscore_avg=186.5:bitscore_max=209.0:bitscore_min=164.0:bitscore_std=31.81980515339464:bitscore_sum=373.0:capture_class_counter=c__Gammaproteobacteria--2:capture_domain_counter=d__Bacteria--2:capture_family_counter=f__Pseudomonadaceae--1||f__Succinivibrionaceae--1:capture_genus_counter=g__Pseudomonas_E--1||g__Succinivibrio--1:capture_order_counter=o__Enterobacterales--1||o__Pseudomonadales--1:capture_phylum_counter=p__Proteobacteria--2:capture_species_counter=s__Pseudomonas_E fluorescens_AP--1||s__Succinivibrio sp900767695--1:evalue_avg=1.23e-52:evalue_max=2.46e-52:evalue_min=2.16e-69:evalue_std=1.739482681718907e-52:evalue_sum=2.46e-52:gapopen_avg=0.5:gapopen_max=1.0:gapopen_min=0.0:gapopen_std=0.7071067811865476:gapopen_sum=1.0:gtdb_class_counter=:gtdb_domain_counter=:gtdb_family_counter=:gtdb_genus_counter=:gtdb_order_counter=:gtdb_phylum_counter=:gtdb_species_counter=:heptad_counter=MCP-38H--2:lbd_counter=:length_avg=135.5:length_max=159.0:length_min=112.0:length_std=33.23401871576773:length_sum=271.0:mismatch_avg=23.5:mismatch_max=35.0:mismatch_min=12.0:mismatch_std=16.263455967290593:mismatch_sum=47.0:name=N919788:qcovhsp_avg=99.1:qcovhsp_max=100.0:qcovhsp_min=98.2:qcovhsp_std=1.2727922061357835:qcovhsp_sum=198.2:qend_avg=135.5:qend_max=159.0:qend_min=112.0:qend_std=33.23401871576773:qend_sum=271.0:qstart_avg=1.0:qstart_max=1.0:qstart_min=1.0:qstart_std=0.0:qstart_sum=2.0:ref_name_counter=RS_GCF_001425175.1_protein.faa_NZ_LMDV01000005.1_18@PF00015_full_PFAM.350.530--1||RS_GCF_004777465.1_protein.faa_NZ_CP038462.1_825@PF00015_full_PFAM.350.527--1:scovhsp_avg=75.75:scovhsp_max=89.8:scovhsp_min=61.7:scovhsp_std=19.86970055134198:scovhsp_sum=151.5:send_avg=147.5:send_max=176.0:send_min=119.0:send_std=40.30508652763321:send_sum=295.0:sstart_avg=13.5:sstart_max=18.0:sstart_min=9.0:sstart_std=6.363961030678928:sstart_sum=27.0],(45d9aa34-94e8-42c8-991b-0e0ae868d1bd_1@MCPsignal.67.162:0.00947917[&&NHX:Sample=rhizpot1:Type=capture:capture_class=c__Alphaproteobacteria:capture_domain=d__Bacteria:capture_family=f__Caulobacteraceae:capture_genus=g__Phenylobacterium:capture_order=o__Caulobacterales:capture_phylum=p__Proteobacteria:capture_species=s__Phenylobacterium sp001557235:heptad=MCP-38H],((633c8f93-4226-4414-b0ad-71e1cc860583_1@MCPsignal.358.484:5e-09[&&NHX:Sample=rhizpot1:Type=capture:capture_class=c__Alphaproteobacteria:capture_domain=d__Bacteria:capture_family=f__Caulobacteraceae:capture_genus=g__Phenylobacterium:capture_order=o__Caulobacterales:capture_phylum=p__Proteobacteria:capture_species=s__Phenylobacterium sp001557235:heptad=MCP-38H],((3cb4b7fe-ae72-417e-8269-16646e209856_2@MCPsignal.393.501:0.00785861[&&NHX:Sample=rhizpot1:Type=capture:capture_class=c__Verrucomicrobiae:capture_domain=d__Bacteria:capture_family=f__SXTU01:capture_genus=g__SXTU01:capture_order=o__Pedosphaerales:capture_phylum=p__Verrucomicrobiota:capture_species=s__SXTU01 sp005791875:heptad=MCP-38H],9bf56854-5d9d-451a-8924-3554233ecb69_1@MCPsignal.132.312:0.0623234[&&NHX:Sample=rhizpot3:Type=capture:besthit=73.0:bitscore=207.0:capture_class=c__Alphaproteobacteria:capture_domain=d__Bacteria:capture_family=f__Xanthobacteraceae:capture_genus=g__Aquabacter:capture_order=o__Rhizobiales:capture_phylum=p__Proteobacteria:capture_species=s__Aquabacter spiritensis:evalue=1.97e-68:gapopen=1.0:heptad=MCP-38H:length=174.0:mismatch=46.0:qcovhsp=96.1:qend=180.0:qstart=8.0:ref_name=RS_GCF_004777465.1_protein.faa_NZ_CP038462.1_825@PF00015_full_PFAM.350.527:scovhsp=98.3:send=176.0:sstart=3.0])0:5e-09[&&NHX:Sample_counter=rhizpot1--1||rhizpot3--1:Type_counter=capture--2:besthit_avg=73.0:besthit_max=73.0:besthit_min=73.0:besthit_std=0:besthit_sum=73.0:bitscore_avg=207.0:bitscore_max=207.0:bitscore_min=207.0:bitscore_std=0:bitscore_sum=207.0:capture_class_counter=c__Alphaproteobacteria--1||c__Verrucomicrobiae--1:capture_domain_counter=d__Bacteria--2:capture_family_counter=f__SXTU01--1||f__Xanthobacteraceae--1:capture_genus_counter=g__Aquabacter--1||g__SXTU01--1:capture_order_counter=o__Pedosphaerales--1||o__Rhizobiales--1:capture_phylum_counter=p__Proteobacteria--1||p__Verrucomicrobiota--1:capture_species_counter=s__Aquabacter spiritensis--1||s__SXTU01 sp005791875--1:evalue_avg=1.97e-68:evalue_max=1.97e-68:evalue_min=1.97e-68:evalue_std=0:evalue_sum=1.97e-68:gapopen_avg=1.0:gapopen_max=1.0:gapopen_min=1.0:gapopen_std=0:gapopen_sum=1.0:gtdb_class_counter=:gtdb_domain_counter=:gtdb_family_counter=:gtdb_genus_counter=:gtdb_order_counter=:gtdb_phylum_counter=:gtdb_species_counter=:heptad_counter=MCP-38H--2:lbd_counter=:length_avg=174.0:length_max=174.0:length_min=174.0:length_std=0:length_sum=174.0:mismatch_avg=46.0:mismatch_max=46.0:mismatch_min=46.0:mismatch_std=0:mismatch_sum=46.0:name=N919793:qcovhsp_avg=96.1:qcovhsp_max=96.1:qcovhsp_min=96.1:qcovhsp_std=0:qcovhsp_sum=96.1:qend_avg=180.0:qend_max=180.0:qend_min=180.0:qend_std=0:qend_sum=180.0:qstart_avg=8.0:qstart_max=8.0:qstart_min=8.0:qstart_std=0:qstart_sum=8.0:ref_name_counter=RS_GCF_004777465.1_protein.faa_NZ_CP038462.1_825@PF00015_full_PFAM.350.527--1:scovhsp_avg=98.3:scovhsp_max=98.3:scovhsp_min=98.3:scovhsp_std=0:scovhsp_sum=98.3:send_avg=176.0:send_max=176.0:send_min=176.0:send_std=0:send_sum=176.0:sstart_avg=3.0:sstart_max=3.0:sstart_min=3.0:sstart_std=0:sstart_sum=3.0],0b1b890f-308d-4bfa-a4df-01120d365e97_6@MCPsignal.121.247:0.0184723[&&NHX:Sample=rhizpot2:Type=capture:capture_class=c__Alphaproteobacteria:capture_domain=d__Bacteria:capture_family=f__Caulobacteraceae:capture_genus=g__Phenylobacterium:capture_order=o__Caulobacterales:capture_phylum=p__Proteobacteria:capture_species=s__Phenylobacterium sp001557235:heptad=MCP-38H])0.879:0.0115927[&&NHX:Sample_counter=rhizpot1--1||rhizpot2--1||rhizpot3--1:Type_counter=capture--3:besthit_avg=73.0:besthit_max=73.0:besthit_min=73.0:besthit_std=0:besthit_sum=73.0:bitscore_avg=207.0:bitscore_max=207.0:bitscore_min=207.0:bitscore_std=0:bitscore_sum=207.0:capture_class_counter=c__Alphaproteobacteria--2||c__Verrucomicrobiae--1:capture_domain_counter=d__Bacteria--3:capture_family_counter=f__Caulobacteraceae--1||f__SXTU01--1||f__Xanthobacteraceae--1:capture_genus_counter=g__Aquabacter--1||g__Phenylobacterium--1||g__SXTU01--1:capture_order_counter=o__Caulobacterales--1||o__Pedosphaerales--1||o__Rhizobiales--1:capture_phylum_counter=p__Proteobacteria--2||p__Verrucomicrobiota--1:capture_species_counter=s__Aquabacter spiritensis--1||s__Phenylobacterium sp001557235--1||s__SXTU01 sp005791875--1:evalue_avg=1.97e-68:evalue_max=1.97e-68:evalue_min=1.97e-68:evalue_std=0:evalue_sum=1.97e-68:gapopen_avg=1.0:gapopen_max=1.0:gapopen_min=1.0:gapopen_std=0:gapopen_sum=1.0:gtdb_class_counter=:gtdb_domain_counter=:gtdb_family_counter=:gtdb_genus_counter=:gtdb_order_counter=:gtdb_phylum_counter=:gtdb_species_counter=:heptad_counter=MCP-38H--3:lbd_counter=:length_avg=174.0:length_max=174.0:length_min=174.0:length_std=0:length_sum=174.0:mismatch_avg=46.0:mismatch_max=46.0:mismatch_min=46.0:mismatch_std=0:mismatch_sum=46.0:name=N919795:qcovhsp_avg=96.1:qcovhsp_max=96.1:qcovhsp_min=96.1:qcovhsp_std=0:qcovhsp_sum=96.1:qend_avg=180.0:qend_max=180.0:qend_min=180.0:qend_std=0:qend_sum=180.0:qstart_avg=8.0:qstart_max=8.0:qstart_min=8.0:qstart_std=0:qstart_sum=8.0:ref_name_counter=RS_GCF_004777465.1_protein.faa_NZ_CP038462.1_825@PF00015_full_PFAM.350.527--1:scovhsp_avg=98.3:scovhsp_max=98.3:scovhsp_min=98.3:scovhsp_std=0:scovhsp_sum=98.3:send_avg=176.0:send_max=176.0:send_min=176.0:send_std=0:send_sum=176.0:sstart_avg=3.0:sstart_max=3.0:sstart_min=3.0:sstart_std=0:sstart_sum=3.0])0.846:0.00570086[&&NHX:Sample_counter=rhizpot1--2||rhizpot2--1||rhizpot3--1:Type_counter=capture--4:besthit_avg=73.0:besthit_max=73.0:besthit_min=73.0:besthit_std=0:besthit_sum=73.0:bitscore_avg=207.0:bitscore_max=207.0:bitscore_min=207.0:bitscore_std=0:bitscore_sum=207.0:capture_class_counter=c__Alphaproteobacteria--3||c__Verrucomicrobiae--1:capture_domain_counter=d__Bacteria--4:capture_family_counter=f__Caulobacteraceae--2||f__SXTU01--1||f__Xanthobacteraceae--1:capture_genus_counter=g__Aquabacter--1||g__Phenylobacterium--2||g__SXTU01--1:capture_order_counter=o__Caulobacterales--2||o__Pedosphaerales--1||o__Rhizobiales--1:capture_phylum_counter=p__Proteobacteria--3||p__Verrucomicrobiota--1:capture_species_counter=s__Aquabacter spiritensis--1||s__Phenylobacterium sp001557235--2||s__SXTU01 sp005791875--1:evalue_avg=1.97e-68:evalue_max=1.97e-68:evalue_min=1.97e-68:evalue_std=0:evalue_sum=1.97e-68:gapopen_avg=1.0:gapopen_max=1.0:gapopen_min=1.0:gapopen_std=0:gapopen_sum=1.0:gtdb_class_counter=:gtdb_domain_counter=:gtdb_family_counter=:gtdb_genus_counter=:gtdb_order_counter=:gtdb_phylum_counter=:gtdb_species_counter=:heptad_counter=MCP-38H--4:lbd_counter=:length_avg=174.0:length_max=174.0:length_min=174.0:length_std=0:length_sum=174.0:mismatch_avg=46.0:mismatch_max=46.0:mismatch_min=46.0:mismatch_std=0:mismatch_sum=46.0:name=N919796:qcovhsp_avg=96.1:qcovhsp_max=96.1:qcovhsp_min=96.1:qcovhsp_std=0:qcovhsp_sum=96.1:qend_avg=180.0:qend_max=180.0:qend_min=180.0:qend_std=0:qend_sum=180.0:qstart_avg=8.0:qstart_max=8.0:qstart_min=8.0:qstart_std=0:qstart_sum=8.0:ref_name_counter=RS_GCF_004777465.1_protein.faa_NZ_CP038462.1_825@PF00015_full_PFAM.350.527--1:scovhsp_avg=98.3:scovhsp_max=98.3:scovhsp_min=98.3:scovhsp_std=0:scovhsp_sum=98.3:send_avg=176.0:send_max=176.0:send_min=176.0:send_std=0:send_sum=176.0:sstart_avg=3.0:sstart_max=3.0:sstart_min=3.0:sstart_std=0:sstart_sum=3.0],ec6bafd9-6497-40a5-bcc3-e29272050cce_6@MCPsignal.65.157:5e-09[&&NHX:Sample=rhizpot1:Type=capture:capture_class=c__Alphaproteobacteria:capture_domain=d__Bacteria:capture_family=f__Caulobacteraceae:capture_genus=g__Phenylobacterium:capture_order=o__Caulobacterales:capture_phylum=p__Proteobacteria:capture_species=s__Phenylobacterium sp001557235:heptad=MCP-38H])0:5e-09[&&NHX:Sample_counter=rhizpot1--3||rhizpot2--1||rhizpot3--1:Type_counter=capture--5:besthit_avg=73.0:besthit_max=73.0:besthit_min=73.0:besthit_std=0:besthit_sum=73.0:bitscore_avg=207.0:bitscore_max=207.0:bitscore_min=207.0:bitscore_std=0:bitscore_sum=207.0:capture_class_counter=c__Alphaproteobacteria--4||c__Verrucomicrobiae--1:capture_domain_counter=d__Bacteria--5:capture_family_counter=f__Caulobacteraceae--3||f__SXTU01--1||f__Xanthobacteraceae--1:capture_genus_counter=g__Aquabacter--1||g__Phenylobacterium--3||g__SXTU01--1:capture_order_counter=o__Caulobacterales--3||o__Pedosphaerales--1||o__Rhizobiales--1:capture_phylum_counter=p__Proteobacteria--4||p__Verrucomicrobiota--1:capture_species_counter=s__Aquabacter spiritensis--1||s__Phenylobacterium sp001557235--3||s__SXTU01 sp005791875--1:evalue_avg=1.97e-68:evalue_max=1.97e-68:evalue_min=1.97e-68:evalue_std=0:evalue_sum=1.97e-68:gapopen_avg=1.0:gapopen_max=1.0:gapopen_min=1.0:gapopen_std=0:gapopen_sum=1.0:gtdb_class_counter=:gtdb_domain_counter=:gtdb_family_counter=:gtdb_genus_counter=:gtdb_order_counter=:gtdb_phylum_counter=:gtdb_species_counter=:heptad_counter=MCP-38H--5:lbd_counter=:length_avg=174.0:length_max=174.0:length_min=174.0:length_std=0:length_sum=174.0:mismatch_avg=46.0:mismatch_max=46.0:mismatch_min=46.0:mismatch_std=0:mismatch_sum=46.0:name=N919798:qcovhsp_avg=96.1:qcovhsp_max=96.1:qcovhsp_min=96.1:qcovhsp_std=0:qcovhsp_sum=96.1:qend_avg=180.0:qend_max=180.0:qend_min=180.0:qend_std=0:qend_sum=180.0:qstart_avg=8.0:qstart_max=8.0:qstart_min=8.0:qstart_std=0:qstart_sum=8.0:ref_name_counter=RS_GCF_004777465.1_protein.faa_NZ_CP038462.1_825@PF00015_full_PFAM.350.527--1:scovhsp_avg=98.3:scovhsp_max=98.3:scovhsp_min=98.3:scovhsp_std=0:scovhsp_sum=98.3:send_avg=176.0:send_max=176.0:send_min=176.0:send_std=0:send_sum=176.0:sstart_avg=3.0:sstart_max=3.0:sstart_min=3.0:sstart_std=0:sstart_sum=3.0])0.935:0.0114335[&&NHX:Sample_counter=rhizpot1--4||rhizpot2--1||rhizpot3--1:Type_counter=capture--6:besthit_avg=73.0:besthit_max=73.0:besthit_min=73.0:besthit_std=0:besthit_sum=73.0:bitscore_avg=207.0:bitscore_max=207.0:bitscore_min=207.0:bitscore_std=0:bitscore_sum=207.0:capture_class_counter=c__Alphaproteobacteria--5||c__Verrucomicrobiae--1:capture_domain_counter=d__Bacteria--6:capture_family_counter=f__Caulobacteraceae--4||f__SXTU01--1||f__Xanthobacteraceae--1:capture_genus_counter=g__Aquabacter--1||g__Phenylobacterium--4||g__SXTU01--1:capture_order_counter=o__Caulobacterales--4||o__Pedosphaerales--1||o__Rhizobiales--1:capture_phylum_counter=p__Proteobacteria--5||p__Verrucomicrobiota--1:capture_species_counter=s__Aquabacter spiritensis--1||s__Phenylobacterium sp001557235--4||s__SXTU01 sp005791875--1:evalue_avg=1.97e-68:evalue_max=1.97e-68:evalue_min=1.97e-68:evalue_std=0:evalue_sum=1.97e-68:gapopen_avg=1.0:gapopen_max=1.0:gapopen_min=1.0:gapopen_std=0:gapopen_sum=1.0:gtdb_class_counter=:gtdb_domain_counter=:gtdb_family_counter=:gtdb_genus_counter=:gtdb_order_counter=:gtdb_phylum_counter=:gtdb_species_counter=:heptad_counter=MCP-38H--6:lbd_counter=:length_avg=174.0:length_max=174.0:length_min=174.0:length_std=0:length_sum=174.0:mismatch_avg=46.0:mismatch_max=46.0:mismatch_min=46.0:mismatch_std=0:mismatch_sum=46.0:name=N919799:qcovhsp_avg=96.1:qcovhsp_max=96.1:qcovhsp_min=96.1:qcovhsp_std=0:qcovhsp_sum=96.1:qend_avg=180.0:qend_max=180.0:qend_min=180.0:qend_std=0:qend_sum=180.0:qstart_avg=8.0:qstart_max=8.0:qstart_min=8.0:qstart_std=0:qstart_sum=8.0:ref_name_counter=RS_GCF_004777465.1_protein.faa_NZ_CP038462.1_825@PF00015_full_PFAM.350.527--1:scovhsp_avg=98.3:scovhsp_max=98.3:scovhsp_min=98.3:scovhsp_std=0:scovhsp_sum=98.3:send_avg=176.0:send_max=176.0:send_min=176.0:send_std=0:send_sum=176.0:sstart_avg=3.0:sstart_max=3.0:sstart_min=3.0:sstart_std=0:sstart_sum=3.0])0.985:0.0209471[&&NHX:Sample_counter=rhizpot1--4||rhizpot2--1||rhizpot3--3:Type_counter=capture--8:besthit_avg=79.8:besthit_max=88.4:besthit_min=73.0:besthit_std=7.856207736560945:besthit_sum=239.4:bitscore_avg=193.33333333333334:bitscore_max=209.0:bitscore_min=164.0:bitscore_std=25.423086620891127:bitscore_sum=580.0:capture_class_counter=c__Alphaproteobacteria--5||c__Gammaproteobacteria--2||c__Verrucomicrobiae--1:capture_domain_counter=d__Bacteria--8:capture_family_counter=f__Caulobacteraceae--4||f__Pseudomonadaceae--1||f__SXTU01--1||f__Succinivibrionaceae--1||f__Xanthobacteraceae--1:capture_genus_counter=g__Aquabacter--1||g__Phenylobacterium--4||g__Pseudomonas_E--1||g__SXTU01--1||g__Succinivibrio--1:capture_order_counter=o__Caulobacterales--4||o__Enterobacterales--1||o__Pedosphaerales--1||o__Pseudomonadales--1||o__Rhizobiales--1:capture_phylum_counter=p__Proteobacteria--7||p__Verrucomicrobiota--1:capture_species_counter=s__Aquabacter spiritensis--1||s__Phenylobacterium sp001557235--4||s__Pseudomonas_E fluorescens_AP--1||s__SXTU01 sp005791875--1||s__Succinivibrio sp900767695--1:evalue_avg=8.200000000000001e-53:evalue_max=2.46e-52:evalue_min=2.16e-69:evalue_std=1.4202816622064792e-52:evalue_sum=2.4600000000000002e-52:gapopen_avg=0.6666666666666666:gapopen_max=1.0:gapopen_min=0.0:gapopen_std=0.5773502691896258:gapopen_sum=2.0:gtdb_class_counter=:gtdb_domain_counter=:gtdb_family_counter=:gtdb_genus_counter=:gtdb_order_counter=:gtdb_phylum_counter=:gtdb_species_counter=:heptad_counter=MCP-38H--8:lbd_counter=:length_avg=148.33333333333334:length_max=174.0:length_min=112.0:length_std=32.34707611722168:length_sum=445.0:mismatch_avg=31.0:mismatch_max=46.0:mismatch_min=12.0:mismatch_std=17.349351572897472:mismatch_sum=93.0:name=N919800:qcovhsp_avg=98.10000000000001:qcovhsp_max=100.0:qcovhsp_min=96.1:qcovhsp_std=1.9519221295943165:qcovhsp_sum=294.3:qend_avg=150.33333333333334:qend_max=180.0:qend_min=112.0:qend_std=34.81857741685225:qend_sum=451.0:qstart_avg=3.3333333333333335:qstart_max=8.0:qstart_min=1.0:qstart_std=4.041451884327381:qstart_sum=10.0:ref_name_counter=RS_GCF_001425175.1_protein.faa_NZ_LMDV01000005.1_18@PF00015_full_PFAM.350.530--1||RS_GCF_004777465.1_protein.faa_NZ_CP038462.1_825@PF00015_full_PFAM.350.527--2:scovhsp_avg=83.26666666666667:scovhsp_max=98.3:scovhsp_min=61.7:scovhsp_std=19.15472091504685:scovhsp_sum=249.8:send_avg=157.0:send_max=176.0:send_min=119.0:send_std=32.90896534380867:send_sum=471.0:sstart_avg=10.0:sstart_max=18.0:sstart_min=3.0:sstart_std=7.54983443527075:sstart_sum=30.0],e4967811-93f6-4c98-be5a-e49492ba9e9c_3@MCPsignal.533.623:0.0405004[&&NHX:besthit=81.8:bitscore=115.0:evalue=6.46e-34:gapopen=1.0:length=88.0:mismatch=15.0:qcovhsp=96.7:qend=90.0:qstart=4.0:ref_name=RS_GCF_004777465.1_protein.faa_NZ_CP038462.1_3212@PF00015_full_PFAM.338.508:scovhsp=51.8:send=88.0:sstart=1.0])0:5e-09[&&NHX:Sample_counter=rhizpot1--4||rhizpot2--1||rhizpot3--3:Type_counter=capture--8:besthit_avg=80.30000000000001:besthit_max=88.4:besthit_min=73.0:besthit_std=6.492046415935941:besthit_sum=321.20000000000005:bitscore_avg=173.75:bitscore_max=209.0:bitscore_min=115.0:bitscore_std=44.32738055273136:bitscore_sum=695.0:capture_class_counter=c__Alphaproteobacteria--5||c__Gammaproteobacteria--2||c__Verrucomicrobiae--1:capture_domain_counter=d__Bacteria--8:capture_family_counter=f__Caulobacteraceae--4||f__Pseudomonadaceae--1||f__SXTU01--1||f__Succinivibrionaceae--1||f__Xanthobacteraceae--1:capture_genus_counter=g__Aquabacter--1||g__Phenylobacterium--4||g__Pseudomonas_E--1||g__SXTU01--1||g__Succinivibrio--1:capture_order_counter=o__Caulobacterales--4||o__Enterobacterales--1||o__Pedosphaerales--1||o__Pseudomonadales--1||o__Rhizobiales--1:capture_phylum_counter=p__Proteobacteria--7||p__Verrucomicrobiota--1:capture_species_counter=s__Aquabacter spiritensis--1||s__Phenylobacterium sp001557235--4||s__Pseudomonas_E fluorescens_AP--1||s__SXTU01 sp005791875--1||s__Succinivibrio sp900767695--1:evalue_avg=1.615e-34:evalue_max=6.46e-34:evalue_min=2.16e-69:evalue_std=3.2300000000000003e-34:evalue_sum=6.46e-34:gapopen_avg=0.75:gapopen_max=1.0:gapopen_min=0.0:gapopen_std=0.5:gapopen_sum=3.0:gtdb_class_counter=:gtdb_domain_counter=:gtdb_family_counter=:gtdb_genus_counter=:gtdb_order_counter=:gtdb_phylum_counter=:gtdb_species_counter=:heptad_counter=MCP-38H--8:lbd_counter=:length_avg=133.25:length_max=174.0:length_min=88.0:length_std=40.0946796138008:length_sum=533.0:mismatch_avg=27.0:mismatch_max=46.0:mismatch_min=12.0:mismatch_std=16.268579122549905:mismatch_sum=108.0:name=N919802:qcovhsp_avg=97.75:qcovhsp_max=100.0:qcovhsp_min=96.1:qcovhsp_std=1.7406895185529225:qcovhsp_sum=391.0:qend_avg=135.25:qend_max=180.0:qend_min=90.0:qend_std=41.451779213925185:qend_sum=541.0:qstart_avg=3.5:qstart_max=8.0:qstart_min=1.0:qstart_std=3.3166247903554:qstart_sum=14.0:ref_name_counter=RS_GCF_001425175.1_protein.faa_NZ_LMDV01000005.1_18@PF00015_full_PFAM.350.530--1||RS_GCF_004777465.1_protein.faa_NZ_CP038462.1_3212@PF00015_full_PFAM.338.508--1||RS_GCF_004777465.1_protein.faa_NZ_CP038462.1_825@PF00015_full_PFAM.350.527--2:scovhsp_avg=75.39999999999999:scovhsp_max=98.3:scovhsp_min=51.8:scovhsp_std=22.184228632071026:scovhsp_sum=301.59999999999997:send_avg=139.75:send_max=176.0:send_min=88.0:send_std=43.729280808172454:send_sum=559.0:sstart_avg=7.75:sstart_max=18.0:sstart_min=1.0:sstart_std=7.632168761236874:sstart_sum=31.0],1a7db3f8-635c-4e94-9f8c-a7c55bb2fa62_2@MCPsignal.162.343:5e-09[&&NHX:Sample=rhizpot2:Type=capture:besthit=77.0:bitscore=220.0:capture_class=c__Alphaproteobacteria:capture_domain=d__Bacteria:capture_family=f__Caulobacteraceae:capture_genus=g__Phenylobacterium:capture_order=o__Caulobacterales:capture_phylum=p__Proteobacteria:capture_species=s__Phenylobacterium sp001557235:evalue=1.39e-73:gapopen=0.0:heptad=MCP-38H:length=174.0:mismatch=40.0:qcovhsp=96.1:qend=181.0:qstart=8.0:ref_name=RS_GCF_004777465.1_protein.faa_NZ_CP038462.1_825@PF00015_full_PFAM.350.527:scovhsp=98.3:send=176.0:sstart=3.0])0.944:5e-09[&&NHX:Sample_counter=rhizpot1--4||rhizpot2--2||rhizpot3--3:Type_counter=capture--9:besthit_avg=79.64000000000001:besthit_max=88.4:besthit_min=73.0:besthit_std=5.8127446185085425:besthit_sum=398.20000000000005:bitscore_avg=183.0:bitscore_max=220.0:bitscore_min=115.0:bitscore_std=43.60619222083029:bitscore_sum=915.0:capture_class_counter=c__Alphaproteobacteria--6||c__Gammaproteobacteria--2||c__Verrucomicrobiae--1:capture_domain_counter=d__Bacteria--9:capture_family_counter=f__Caulobacteraceae--5||f__Pseudomonadaceae--1||f__SXTU01--1||f__Succinivibrionaceae--1||f__Xanthobacteraceae--1:capture_genus_counter=g__Aquabacter--1||g__Phenylobacterium--5||g__Pseudomonas_E--1||g__SXTU01--1||g__Succinivibrio--1:capture_order_counter=o__Caulobacterales--5||o__Enterobacterales--1||o__Pedosphaerales--1||o__Pseudomonadales--1||o__Rhizobiales--1:capture_phylum_counter=p__Proteobacteria--8||p__Verrucomicrobiota--1:capture_species_counter=s__Aquabacter spiritensis--1||s__Phenylobacterium sp001557235--5||s__Pseudomonas_E fluorescens_AP--1||s__SXTU01 sp005791875--1||s__Succinivibrio sp900767695--1:evalue_avg=1.292e-34:evalue_max=6.46e-34:evalue_min=1.39e-73:evalue_std=2.8889998269297283e-34:evalue_sum=6.46e-34:gapopen_avg=0.6:gapopen_max=1.0:gapopen_min=0.0:gapopen_std=0.5477225575051662:gapopen_sum=3.0:gtdb_class_counter=:gtdb_domain_counter=:gtdb_family_counter=:gtdb_genus_counter=:gtdb_order_counter=:gtdb_phylum_counter=:gtdb_species_counter=:heptad_counter=MCP-38H--9:lbd_counter=:length_avg=141.4:length_max=174.0:length_min=88.0:length_std=39.21479312708407:length_sum=707.0:mismatch_avg=29.6:mismatch_max=46.0:mismatch_min=12.0:mismatch_std=15.241391012633985:mismatch_sum=148.0:name=N919804:qcovhsp_avg=97.41999999999999:qcovhsp_max=100.0:qcovhsp_min=96.1:qcovhsp_std=1.678392087683926:qcovhsp_sum=487.09999999999997:qend_avg=144.4:qend_max=181.0:qend_min=90.0:qend_std=41.31948692808273:qend_sum=722.0:qstart_avg=4.4:qstart_max=8.0:qstart_min=1.0:qstart_std=3.5071355833500366:qstart_sum=22.0:ref_name_counter=RS_GCF_001425175.1_protein.faa_NZ_LMDV01000005.1_18@PF00015_full_PFAM.350.530--1||RS_GCF_004777465.1_protein.faa_NZ_CP038462.1_3212@PF00015_full_PFAM.338.508--1||RS_GCF_004777465.1_protein.faa_NZ_CP038462.1_825@PF00015_full_PFAM.350.527--3:scovhsp_avg=79.97999999999999:scovhsp_max=98.3:scovhsp_min=51.8:scovhsp_std=21.771242500142247:scovhsp_sum=399.9:send_avg=147.0:send_max=176.0:send_min=88.0:send_std=41.19465984809196:send_sum=735.0:sstart_avg=6.8:sstart_max=18.0:sstart_min=1.0:sstart_std=6.942621983083912:sstart_sum=34.0],dbe8f454-bbb7-43c9-8a93-5e901d477f08_1@MCPsignal.283.375:5e-09[&&NHX:Sample=rhizpot1:Type=capture:besthit=91.2:bitscore=143.0:capture_class=c__Alphaproteobacteria:capture_domain=d__Bacteria:capture_family=f__Caulobacteraceae:capture_genus=g__Phenylobacterium:capture_order=o__Caulobacterales:capture_phylum=p__Proteobacteria:capture_species=s__Phenylobacterium sp001557235:evalue=7.91e-45:gapopen=0.0:heptad=MCP-38H:length=91.0:mismatch=8.0:qcovhsp=98.9:qend=92.0:qstart=2.0:ref_name=RS_GCF_014636275.1_protein.faa_NZ_BMEB01000002.1_260@PF00015_full_PFAM.236.404:scovhsp=54.2:send=108.0:sstart=18.0])0.841:0.0162136[&&NHX:Sample_counter=rhizpot1--5||rhizpot2--2||rhizpot3--3:Type_counter=capture--10:besthit_avg=81.56666666666666:besthit_max=91.2:besthit_min=73.0:besthit_std=7.021585765812926:besthit_sum=489.4:bitscore_avg=176.33333333333334:bitscore_max=220.0:bitscore_min=115.0:bitscore_std=42.28317238177224:bitscore_sum=1058.0:capture_class_counter=c__Alphaproteobacteria--7||c__Gammaproteobacteria--2||c__Verrucomicrobiae--1:capture_domain_counter=d__Bacteria--10:capture_family_counter=f__Caulobacteraceae--6||f__Pseudomonadaceae--1||f__SXTU01--1||f__Succinivibrionaceae--1||f__Xanthobacteraceae--1:capture_genus_counter=g__Aquabacter--1||g__Phenylobacterium--6||g__Pseudomonas_E--1||g__SXTU01--1||g__Succinivibrio--1:capture_order_counter=o__Caulobacterales--6||o__Enterobacterales--1||o__Pedosphaerales--1||o__Pseudomonadales--1||o__Rhizobiales--1:capture_phylum_counter=p__Proteobacteria--9||p__Verrucomicrobiota--1:capture_species_counter=s__Aquabacter spiritensis--1||s__Phenylobacterium sp001557235--6||s__Pseudomonas_E fluorescens_AP--1||s__SXTU01 sp005791875--1||s__Succinivibrio sp900767695--1:evalue_avg=1.07666666667985e-34:evalue_max=6.46e-34:evalue_min=1.39e-73:evalue_std=2.6372839563900964e-34:evalue_sum=6.4600000000791e-34:gapopen_avg=0.5:gapopen_max=1.0:gapopen_min=0.0:gapopen_std=0.5477225575051661:gapopen_sum=3.0:gtdb_class_counter=:gtdb_domain_counter=:gtdb_family_counter=:gtdb_genus_counter=:gtdb_order_counter=:gtdb_phylum_counter=:gtdb_species_counter=:heptad_counter=MCP-38H--10:lbd_counter=:length_avg=133.0:length_max=174.0:length_min=88.0:length_std=40.664480815571714:length_sum=798.0:mismatch_avg=26.0:mismatch_max=46.0:mismatch_min=8.0:mismatch_std=16.235762994081924:mismatch_sum=156.0:name=N919806:qcovhsp_avg=97.66666666666667:qcovhsp_max=100.0:qcovhsp_min=96.1:qcovhsp_std=1.618229485167872:qcovhsp_sum=586.0:qend_avg=135.66666666666666:qend_max=181.0:qend_min=90.0:qend_std=42.70206864622212:qend_sum=814.0:qstart_avg=4.0:qstart_max=8.0:qstart_min=1.0:qstart_std=3.286335345030997:qstart_sum=24.0:ref_name_counter=RS_GCF_001425175.1_protein.faa_NZ_LMDV01000005.1_18@PF00015_full_PFAM.350.530--1||RS_GCF_004777465.1_protein.faa_NZ_CP038462.1_3212@PF00015_full_PFAM.338.508--1||RS_GCF_004777465.1_protein.faa_NZ_CP038462.1_825@PF00015_full_PFAM.350.527--3||RS_GCF_014636275.1_protein.faa_NZ_BMEB01000002.1_260@PF00015_full_PFAM.236.404--1:scovhsp_avg=75.68333333333334:scovhsp_max=98.3:scovhsp_min=51.8:scovhsp_std=22.134987387994297:scovhsp_sum=454.1:send_avg=140.5:send_max=176.0:send_min=88.0:send_std=40.13851018660259:send_sum=843.0:sstart_avg=8.666666666666666:sstart_max=18.0:sstart_min=1.0:sstart_std=7.711463328491336:sstart_sum=52.0])0.876:0.0285351[&&NHX:Sample_counter=rhizpot1--5||rhizpot2--2||rhizpot3--4:Type_counter=capture--11:besthit_avg=81.56666666666666:besthit_max=91.2:besthit_min=73.0:besthit_std=7.021585765812926:besthit_sum=489.4:bitscore_avg=176.33333333333334:bitscore_max=220.0:bitscore_min=115.0:bitscore_std=42.28317238177224:bitscore_sum=1058.0:capture_class_counter=c__Alphaproteobacteria--7||c__Gammaproteobacteria--3||c__Verrucomicrobiae--1:capture_domain_counter=d__Bacteria--11:capture_family_counter=f__Aeromonadaceae--1||f__Caulobacteraceae--6||f__Pseudomonadaceae--1||f__SXTU01--1||f__Succinivibrionaceae--1||f__Xanthobacteraceae--1:capture_genus_counter=g__Aeromonas--1||g__Aquabacter--1||g__Phenylobacterium--6||g__Pseudomonas_E--1||g__SXTU01--1||g__Succinivibrio--1:capture_order_counter=o__Caulobacterales--6||o__Enterobacterales--2||o__Pedosphaerales--1||o__Pseudomonadales--1||o__Rhizobiales--1:capture_phylum_counter=p__Proteobacteria--10||p__Verrucomicrobiota--1:capture_species_counter=s__Aeromonas encheleia--1||s__Aquabacter spiritensis--1||s__Phenylobacterium sp001557235--6||s__Pseudomonas_E fluorescens_AP--1||s__SXTU01 sp005791875--1||s__Succinivibrio sp900767695--1:evalue_avg=1.07666666667985e-34:evalue_max=6.46e-34:evalue_min=1.39e-73:evalue_std=2.6372839563900964e-34:evalue_sum=6.4600000000791e-34:gapopen_avg=0.5:gapopen_max=1.0:gapopen_min=0.0:gapopen_std=0.5477225575051661:gapopen_sum=3.0:gtdb_class_counter=:gtdb_domain_counter=:gtdb_family_counter=:gtdb_genus_counter=:gtdb_order_counter=:gtdb_phylum_counter=:gtdb_species_counter=:heptad_counter=MCP-38H--11:lbd_counter=:length_avg=133.0:length_max=174.0:length_min=88.0:length_std=40.664480815571714:length_sum=798.0:mismatch_avg=26.0:mismatch_max=46.0:mismatch_min=8.0:mismatch_std=16.235762994081924:mismatch_sum=156.0:name=N919807:qcovhsp_avg=97.66666666666667:qcovhsp_max=100.0:qcovhsp_min=96.1:qcovhsp_std=1.618229485167872:qcovhsp_sum=586.0:qend_avg=135.66666666666666:qend_max=181.0:qend_min=90.0:qend_std=42.70206864622212:qend_sum=814.0:qstart_avg=4.0:qstart_max=8.0:qstart_min=1.0:qstart_std=3.286335345030997:qstart_sum=24.0:ref_name_counter=RS_GCF_001425175.1_protein.faa_NZ_LMDV01000005.1_18@PF00015_full_PFAM.350.530--1||RS_GCF_004777465.1_protein.faa_NZ_CP038462.1_3212@PF00015_full_PFAM.338.508--1||RS_GCF_004777465.1_protein.faa_NZ_CP038462.1_825@PF00015_full_PFAM.350.527--3||RS_GCF_014636275.1_protein.faa_NZ_BMEB01000002.1_260@PF00015_full_PFAM.236.404--1:scovhsp_avg=75.68333333333334:scovhsp_max=98.3:scovhsp_min=51.8:scovhsp_std=22.134987387994297:scovhsp_sum=454.1:send_avg=140.5:send_max=176.0:send_min=88.0:send_std=40.13851018660259:send_sum=843.0:sstart_avg=8.666666666666666:sstart_max=18.0:sstart_min=1.0:sstart_std=7.711463328491336:sstart_sum=52.0],(6e8d2e68-bb8e-5782-b749-c13b511b11f6_6@MCPsignal.27.82:0.0462958[&&NHX:Sample=rhiztom3:Type=capture:capture_class=c__Desulfovibrionia:capture_domain=d__Bacteria:capture_family=f__Desulfovibrionaceae:capture_genus=g__Solidesulfovibrio:capture_order=o__Desulfovibrionales:capture_phylum=p__Desulfobacterota_I:capture_species=s__Solidesulfovibrio sp003525525:heptad=MCP-38H],(RS_GCF_900112345.1_protein.faa_NZ_FOLB01000010.1_106@PF00015_full_PFAM.347.526:0.0299406[&&NHX:Type=GTDB:gtdb_class=c__Actinomycetia:gtdb_domain=d__Bacteria:gtdb_family=f__Nocardioidaceae:gtdb_genus=g__Nocardioides:gtdb_order=o__Propionibacteriales:gtdb_phylum=p__Actinobacteriota:gtdb_species=s__Nocardioides terrae:heptad=MCP-38H:species=d__Bacteria_p__Actinobacteriota_c__Actinomycetia_o__Propionibacteriales_f__Nocardioidaceae_g__Nocardioides_s__Nocardioides terrae],(RS_GCF_014873835.1_protein.faa_NZ_JADBCV010000001.1_611@PF00015_full_PFAM.351.518:0.00977949,RS_GCF_014873835.1_protein.faa_NZ_JADBCV010000001.1_1785@PF00015_full_PFAM.341.506:0.0473439[&&NHX:Type=GTDB:gtdb_class=c__Actinomycetia:gtdb_domain=d__Bacteria:gtdb_family=f__Nocardioidaceae:gtdb_genus=g__Nocardioides:gtdb_order=o__Propionibacteriales:gtdb_phylum=p__Actinobacteriota:gtdb_species=s__Nocardioides sp014873835:heptad=MCP-38H:species=d__Bacteria_p__Actinobacteriota_c__Actinomycetia_o__Propionibacteriales_f__Nocardioidaceae_g__Nocardioides_s__Nocardioides sp014873835])0.649:0.00653401[&&NHX:Sample_counter=:Type_counter=GTDB--1:capture_class_counter=:capture_domain_counter=:capture_family_counter=:capture_genus_counter=:capture_order_counter=:capture_phylum_counter=:capture_species_counter=:gtdb_class_counter=c__Actinomycetia--1:gtdb_domain_counter=d__Bacteria--1:gtdb_family_counter=f__Nocardioidaceae--1:gtdb_genus_counter=g__Nocardioides--1:gtdb_order_counter=o__Propionibacteriales--1:gtdb_phylum_counter=p__Actinobacteriota--1:gtdb_species_counter=s__Nocardioides sp014873835--1:heptad_counter=MCP-38H--1:lbd_counter=:lca_tree=s__Nocardioides sp014873835:name=N919812:ref_name_counter=])0.944:0.155613[&&NHX:Sample_counter=:Type_counter=GTDB--2:capture_class_counter=:capture_domain_counter=:capture_family_counter=:capture_genus_counter=:capture_order_counter=:capture_phylum_counter=:capture_species_counter=:gtdb_class_counter=c__Actinomycetia--2:gtdb_domain_counter=d__Bacteria--2:gtdb_family_counter=f__Nocardioidaceae--2:gtdb_genus_counter=g__Nocardioides--2:gtdb_order_counter=o__Propionibacteriales--2:gtdb_phylum_counter=p__Actinobacteriota--2:gtdb_species_counter=s__Nocardioides sp014873835--1||s__Nocardioides terrae--1:heptad_counter=MCP-38H--2:lbd_counter=:lca_tree=g__Nocardioides:name=N919813:ref_name_counter=])0.841:0.0513444[&&NHX:Sample_counter=rhiztom3--1:Type_counter=GTDB--2||capture--1:capture_class_counter=c__Desulfovibrionia--1:capture_domain_counter=d__Bacteria--1:capture_family_counter=f__Desulfovibrionaceae--1:capture_genus_counter=g__Solidesulfovibrio--1:capture_order_counter=o__Desulfovibrionales--1:capture_phylum_counter=p__Desulfobacterota_I--1:capture_species_counter=s__Solidesulfovibrio sp003525525--1:gtdb_class_counter=c__Actinomycetia--2:gtdb_domain_counter=d__Bacteria--2:gtdb_family_counter=f__Nocardioidaceae--2:gtdb_genus_counter=g__Nocardioides--2:gtdb_order_counter=o__Propionibacteriales--2:gtdb_phylum_counter=p__Actinobacteriota--2:gtdb_species_counter=s__Nocardioides sp014873835--1||s__Nocardioides terrae--1:heptad_counter=MCP-38H--3:lbd_counter=:lca_tree=g__Nocardioides:name=N919814:ref_name_counter=])0.776:0.0103337[&&NHX:Sample_counter=rhizpot1--5||rhizpot2--2||rhizpot3--4||rhiztom3--1:Type_counter=GTDB--2||capture--12:besthit_avg=81.56666666666666:besthit_max=91.2:besthit_min=73.0:besthit_std=7.021585765812926:besthit_sum=489.4:bitscore_avg=176.33333333333334:bitscore_max=220.0:bitscore_min=115.0:bitscore_std=42.28317238177224:bitscore_sum=1058.0:capture_class_counter=c__Alphaproteobacteria--7||c__Desulfovibrionia--1||c__Gammaproteobacteria--3||c__Verrucomicrobiae--1:capture_domain_counter=d__Bacteria--12:capture_family_counter=f__Aeromonadaceae--1||f__Caulobacteraceae--6||f__Desulfovibrionaceae--1||f__Pseudomonadaceae--1||f__SXTU01--1||f__Succinivibrionaceae--1||f__Xanthobacteraceae--1:capture_genus_counter=g__Aeromonas--1||g__Aquabacter--1||g__Phenylobacterium--6||g__Pseudomonas_E--1||g__SXTU01--1||g__Solidesulfovibrio--1||g__Succinivibrio--1:capture_order_counter=o__Caulobacterales--6||o__Desulfovibrionales--1||o__Enterobacterales--2||o__Pedosphaerales--1||o__Pseudomonadales--1||o__Rhizobiales--1:capture_phylum_counter=p__Desulfobacterota_I--1||p__Proteobacteria--10||p__Verrucomicrobiota--1:capture_species_counter=s__Aeromonas encheleia--1||s__Aquabacter spiritensis--1||s__Phenylobacterium sp001557235--6||s__Pseudomonas_E fluorescens_AP--1||s__SXTU01 sp005791875--1||s__Solidesulfovibrio sp003525525--1||s__Succinivibrio sp900767695--1:evalue_avg=1.07666666667985e-34:evalue_max=6.46e-34:evalue_min=1.39e-73:evalue_std=2.6372839563900964e-34:evalue_sum=6.4600000000791e-34:gapopen_avg=0.5:gapopen_max=1.0:gapopen_min=0.0:gapopen_std=0.5477225575051661:gapopen_sum=3.0:gtdb_class_counter=c__Actinomycetia--2:gtdb_domain_counter=d__Bacteria--2:gtdb_family_counter=f__Nocardioidaceae--2:gtdb_genus_counter=g__Nocardioides--2:gtdb_order_counter=o__Propionibacteriales--2:gtdb_phylum_counter=p__Actinobacteriota--2:gtdb_species_counter=s__Nocardioides sp014873835--1||s__Nocardioides terrae--1:heptad_counter=MCP-38H--14:lbd_counter=:lca_tree=g__Nocardioides:length_avg=133.0:length_max=174.0:length_min=88.0:length_std=40.664480815571714:length_sum=798.0:mismatch_avg=26.0:mismatch_max=46.0:mismatch_min=8.0:mismatch_std=16.235762994081924:mismatch_sum=156.0:name=N919815:qcovhsp_avg=97.66666666666667:qcovhsp_max=100.0:qcovhsp_min=96.1:qcovhsp_std=1.618229485167872:qcovhsp_sum=586.0:qend_avg=135.66666666666666:qend_max=181.0:qend_min=90.0:qend_std=42.70206864622212:qend_sum=814.0:qstart_avg=4.0:qstart_max=8.0:qstart_min=1.0:qstart_std=3.286335345030997:qstart_sum=24.0:ref_name_counter=RS_GCF_001425175.1_protein.faa_NZ_LMDV01000005.1_18@PF00015_full_PFAM.350.530--1||RS_GCF_004777465.1_protein.faa_NZ_CP038462.1_3212@PF00015_full_PFAM.338.508--1||RS_GCF_004777465.1_protein.faa_NZ_CP038462.1_825@PF00015_full_PFAM.350.527--3||RS_GCF_014636275.1_protein.faa_NZ_BMEB01000002.1_260@PF00015_full_PFAM.236.404--1:scovhsp_avg=75.68333333333334:scovhsp_max=98.3:scovhsp_min=51.8:scovhsp_std=22.134987387994297:scovhsp_sum=454.1:send_avg=140.5:send_max=176.0:send_min=88.0:send_std=40.13851018660259:send_sum=843.0:sstart_avg=8.666666666666666:sstart_max=18.0:sstart_min=1.0:sstart_std=7.711463328491336:sstart_sum=52.0],(d3a464e8-c4df-4973-94a0-1d9b51d3f01a_4@MCPsignal.23.101:0.0153082[&&NHX:Sample=rhizpot3:Type=capture:capture_class=c__Gammaproteobacteria:capture_domain=d__Bacteria:capture_family=f__Pseudomonadaceae:capture_genus=g__Pseudomonas_E:capture_order=o__Pseudomonadales:capture_phylum=p__Proteobacteria:capture_species=s__Pseudomonas_E fluorescens_AP:heptad=MCP-38H],(bbc27eb7-3fdc-409e-a104-aad64027d89f_3@MCPsignal.248.322:0.0153714[&&NHX:Sample=rhizpot3:Type=capture:capture_class=c__Alphaproteobacteria:capture_domain=d__Bacteria:capture_family=f__Ancalomicrobiaceae:capture_genus=g__Pinisolibacter:capture_order=o__Rhizobiales:capture_phylum=p__Proteobacteria:capture_species=s__Pinisolibacter sp002298965:heptad=MCP-38H],(f40463fa-20fc-4ec2-9846-b958abf8aee0_5@MCPsignal.231.307:5e-09[&&NHX:Sample=rhizpot3:Type=capture:capture_class=c__Alphaproteobacteria:capture_domain=d__Bacteria:capture_family=f__Rhodobacteraceae:capture_genus=g__SZUA-611:capture_order=o__Rhodobacterales:capture_phylum=p__Proteobacteria:capture_species=s__SZUA-611 sp014763785:heptad=MCP-38H],1411d6ef-ab2f-471c-a739-3d61edd19f2f_6@MCPsignal.212.300:0.056185[&&NHX:Sample=rhizpot3:Type=capture:capture_class=c__Gammaproteobacteria:capture_domain=d__Bacteria:capture_family=f__Pseudomonadaceae:capture_genus=g__Pseudomonas_E:capture_order=o__Pseudomonadales:capture_phylum=p__Proteobacteria:capture_species=s__Pseudomonas_E sp900187645:heptad=MCP-38H])0:5e-09[&&NHX:Sample_counter=rhizpot3--2:Type_counter=capture--2:capture_class_counter=c__Alphaproteobacteria--1||c__Gammaproteobacteria--1:capture_domain_counter=d__Bacteria--2:capture_family_counter=f__Pseudomonadaceae--1||f__Rhodobacteraceae--1:capture_genus_counter=g__Pseudomonas_E--1||g__SZUA-611--1:capture_order_counter=o__Pseudomonadales--1||o__Rhodobacterales--1:capture_phylum_counter=p__Proteobacteria--2:capture_species_counter=s__Pseudomonas_E sp900187645--1||s__SZUA-611 sp014763785--1:gtdb_class_counter=:gtdb_domain_counter=:gtdb_family_counter=:gtdb_genus_counter=:gtdb_order_counter=:gtdb_phylum_counter=:gtdb_species_counter=:heptad_counter=MCP-38H--2:lbd_counter=:name=N919820:ref_name_counter=])0.937:0.0629964[&&NHX:Sample_counter=rhizpot3--3:Type_counter=capture--3:capture_class_counter=c__Alphaproteobacteria--2||c__Gammaproteobacteria--1:capture_domain_counter=d__Bacteria--3:capture_family_counter=f__Ancalomicrobiaceae--1||f__Pseudomonadaceae--1||f__Rhodobacteraceae--1:capture_genus_counter=g__Pinisolibacter--1||g__Pseudomonas_E--1||g__SZUA-611--1:capture_order_counter=o__Pseudomonadales--1||o__Rhizobiales--1||o__Rhodobacterales--1:capture_phylum_counter=p__Proteobacteria--3:capture_species_counter=s__Pinisolibacter sp002298965--1||s__Pseudomonas_E sp900187645--1||s__SZUA-611 sp014763785--1:gtdb_class_counter=:gtdb_domain_counter=:gtdb_family_counter=:gtdb_genus_counter=:gtdb_order_counter=:gtdb_phylum_counter=:gtdb_species_counter=:heptad_counter=MCP-38H--3:lbd_counter=:name=N919821:ref_name_counter=])0:9e-09[&&NHX:Sample_counter=rhizpot3--4:Type_counter=capture--4:capture_class_counter=c__Alphaproteobacteria--2||c__Gammaproteobacteria--2:capture_domain_counter=d__Bacteria--4:capture_family_counter=f__Ancalomicrobiaceae--1||f__Pseudomonadaceae--2||f__Rhodobacteraceae--1:capture_genus_counter=g__Pinisolibacter--1||g__Pseudomonas_E--2||g__SZUA-611--1:capture_order_counter=o__Pseudomonadales--2||o__Rhizobiales--1||o__Rhodobacterales--1:capture_phylum_counter=p__Proteobacteria--4:capture_species_counter=s__Pinisolibacter sp002298965--1||s__Pseudomonas_E fluorescens_AP--1||s__Pseudomonas_E sp900187645--1||s__SZUA-611 sp014763785--1:gtdb_class_counter=:gtdb_domain_counter=:gtdb_family_counter=:gtdb_genus_counter=:gtdb_order_counter=:gtdb_phylum_counter=:gtdb_species_counter=:heptad_counter=MCP-38H--4:lbd_counter=:name=N919822:ref_name_counter=])0.789:0.0120274[&&NHX:Sample_counter=rhizpot1--5||rhizpot2--2||rhizpot3--8||rhiztom3--1:Type_counter=GTDB--2||capture--16:besthit_avg=81.56666666666666:besthit_max=91.2:besthit_min=73.0:besthit_std=7.021585765812926:besthit_sum=489.4:bitscore_avg=176.33333333333334:bitscore_max=220.0:bitscore_min=115.0:bitscore_std=42.28317238177223:bitscore_sum=1058.0:capture_class_counter=c__Alphaproteobacteria--9||c__Desulfovibrionia--1||c__Gammaproteobacteria--5||c__Verrucomicrobiae--1:capture_domain_counter=d__Bacteria--16:capture_family_counter=f__Aeromonadaceae--1||f__Ancalomicrobiaceae--1||f__Caulobacteraceae--6||f__Desulfovibrionaceae--1||f__Pseudomonadaceae--3||f__Rhodobacteraceae--1||f__SXTU01--1||f__Succinivibrionaceae--1||f__Xanthobacteraceae--1:capture_genus_counter=g__Aeromonas--1||g__Aquabacter--1||g__Phenylobacterium--6||g__Pinisolibacter--1||g__Pseudomonas_E--3||g__SXTU01--1||g__SZUA-611--1||g__Solidesulfovibrio--1||g__Succinivibrio--1:capture_order_counter=o__Caulobacterales--6||o__Desulfovibrionales--1||o__Enterobacterales--2||o__Pedosphaerales--1||o__Pseudomonadales--3||o__Rhizobiales--2||o__Rhodobacterales--1:capture_phylum_counter=p__Desulfobacterota_I--1||p__Proteobacteria--14||p__Verrucomicrobiota--1:capture_species_counter=s__Aeromonas encheleia--1||s__Aquabacter spiritensis--1||s__Phenylobacterium sp001557235--6||s__Pinisolibacter sp002298965--1||s__Pseudomonas_E fluorescens_AP--2||s__Pseudomonas_E sp900187645--1||s__SXTU01 sp005791875--1||s__SZUA-611 sp014763785--1||s__Solidesulfovibrio sp003525525--1||s__Succinivibrio sp900767695--1:evalue_avg=1.07666666667985e-34:evalue_max=6.46e-34:evalue_min=1.39e-73:evalue_std=2.637283956390097e-34:evalue_sum=6.4600000000791e-34:gapopen_avg=0.5:gapopen_max=1.0:gapopen_min=0.0:gapopen_std=0.5477225575051661:gapopen_sum=3.0:gtdb_class_counter=c__Actinomycetia--2:gtdb_domain_counter=d__Bacteria--2:gtdb_family_counter=f__Nocardioidaceae--2:gtdb_genus_counter=g__Nocardioides--2:gtdb_order_counter=o__Propionibacteriales--2:gtdb_phylum_counter=p__Actinobacteriota--2:gtdb_species_counter=s__Nocardioides sp014873835--1||s__Nocardioides terrae--1:heptad_counter=MCP-38H--18:lbd_counter=:lca_tree=g__Nocardioides:length_avg=133.0:length_max=174.0:length_min=88.0:length_std=40.664480815571714:length_sum=798.0:mismatch_avg=26.0:mismatch_max=46.0:mismatch_min=8.0:mismatch_std=16.235762994081924:mismatch_sum=156.0:name=N919823:qcovhsp_avg=97.66666666666667:qcovhsp_max=100.0:qcovhsp_min=96.1:qcovhsp_std=1.618229485167872:qcovhsp_sum=586.0:qend_avg=135.66666666666666:qend_max=181.0:qend_min=90.0:qend_std=42.70206864622212:qend_sum=814.0:qstart_avg=4.0:qstart_max=8.0:qstart_min=1.0:qstart_std=3.286335345030997:qstart_sum=24.0:ref_name_counter=RS_GCF_001425175.1_protein.faa_NZ_LMDV01000005.1_18@PF00015_full_PFAM.350.530--1||RS_GCF_004777465.1_protein.faa_NZ_CP038462.1_3212@PF00015_full_PFAM.338.508--1||RS_GCF_004777465.1_protein.faa_NZ_CP038462.1_825@PF00015_full_PFAM.350.527--3||RS_GCF_014636275.1_protein.faa_NZ_BMEB01000002.1_260@PF00015_full_PFAM.236.404--1:scovhsp_avg=75.68333333333334:scovhsp_max=98.3:scovhsp_min=51.8:scovhsp_std=22.134987387994297:scovhsp_sum=454.1:send_avg=140.5:send_max=176.0:send_min=88.0:send_std=40.13851018660259:send_sum=843.0:sstart_avg=8.666666666666666:sstart_max=18.0:sstart_min=1.0:sstart_std=7.711463328491336:sstart_sum=52.0])0.334:0.0499526[&&NHX:Sample_counter=rhizpot1--9||rhizpot2--2||rhizpot3--16||rhiztom3--1:Type_counter=GTDB--7||capture--28:besthit_avg=86.60000000000001:besthit_max=98.0:besthit_min=73.0:besthit_std=9.412226091632098:besthit_sum=952.6000000000001:bitscore_avg=180.1818181818182:bitscore_max=220.0:bitscore_min=115.0:bitscore_std=32.88409397206553:bitscore_sum=1982.0:capture_class_counter=c__Actinomycetia--3||c__Alphaproteobacteria--11||c__Desulfovibrionia--1||c__Gammaproteobacteria--10||c__Halobacteria--1||c__Verrucomicrobiae--2:capture_domain_counter=d__Archaea--1||d__Bacteria--27:capture_family_counter=f__Aeromonadaceae--1||f__Ancalomicrobiaceae--1||f__Caulobacteraceae--7||f__Desulfovibrionaceae--1||f__Geodermatophilaceae--1||f__Haladaptataceae--1||f__Micromonosporaceae--1||f__Nocardioidaceae--1||f__Pseudomonadaceae--5||f__Rhizobiaceae--1||f__Rhodobacteraceae--1||f__Rhodocyclaceae--3||f__SXTU01--2||f__Succinivibrionaceae--1||f__Xanthobacteraceae--1:capture_genus_counter=g__Actinoplanes--1||g__Aeromonas--1||g__Aquabacter--1||g__Geodermatophilus--1||g__Halorussus--1||g__Nocardioides--1||g__Phenylobacterium--7||g__Pinisolibacter--1||g__Pseudomonas_E--5||g__Rhizobium--1||g__SXTU01--2||g__SZUA-611--1||g__Solidesulfovibrio--1||g__Succinivibrio--1||g__Thauera--3:capture_order_counter=o__Burkholderiales--3||o__Caulobacterales--7||o__Desulfovibrionales--1||o__Enterobacterales--2||o__Halobacteriales--1||o__Mycobacteriales--2||o__Pedosphaerales--2||o__Propionibacteriales--1||o__Pseudomonadales--5||o__Rhizobiales--3||o__Rhodobacterales--1:capture_phylum_counter=p__Actinobacteriota--3||p__Desulfobacterota_I--1||p__Halobacteriota--1||p__Proteobacteria--21||p__Verrucomicrobiota--2:capture_species_counter=s__Actinoplanes siamensis--1||s__Aeromonas encheleia--1||s__Aquabacter spiritensis--1||s__Geodermatophilus saharensis--1||s__Halorussus sp010747475--1||s__Nocardioides sp001425175--1||s__Phenylobacterium sp001557235--7||s__Pinisolibacter sp002298965--1||s__Pseudomonas_E fluorescens_AJ--1||s__Pseudomonas_E fluorescens_AP--2||s__Pseudomonas_E sp900187645--1||s__Pseudomonas_E syringae_M--1||s__Rhizobium leguminosarum_J--1||s__SXTU01 sp005791875--2||s__SZUA-611 sp014763785--1||s__Solidesulfovibrio sp003525525--1||s__Succinivibrio sp900767695--1||s__Thauera sp017997795--3:evalue_avg=5.872727272799181e-35:evalue_max=6.46e-34:evalue_min=1.39e-73:evalue_std=1.947763285969968e-34:evalue_sum=6.4600000000791e-34:gapopen_avg=0.45454545454545453:gapopen_max=1.0:gapopen_min=0.0:gapopen_std=0.5222329678670934:gapopen_sum=5.0:gtdb_class_counter=c__Actinomycetia--7:gtdb_domain_counter=d__Bacteria--7:gtdb_family_counter=f__Nocardioidaceae--7:gtdb_genus_counter=g__Nocardioides--7:gtdb_order_counter=o__Propionibacteriales--7:gtdb_phylum_counter=p__Actinobacteriota--7:gtdb_species_counter=s__Nocardioides daphniae--1||s__Nocardioides sp000620705--1||s__Nocardioides sp001425175--1||s__Nocardioides sp004014875--1||s__Nocardioides sp013778305--1||s__Nocardioides sp014873835--1||s__Nocardioides terrae--1:heptad_counter=MCP-38H--35:lbd_counter=:lca_tree=g__Nocardioides:length_avg=126.54545454545455:length_max=174.0:length_min=88.0:length_std=34.46843087917881:length_sum=1392.0:mismatch_avg=18.818181818181817:mismatch_max=46.0:mismatch_min=2.0:mismatch_std=17.034190217431423:mismatch_sum=207.0:name=N919824:qcovhsp_avg=97.61818181818181:qcovhsp_max=100.0:qcovhsp_min=96.1:qcovhsp_std=1.3136347908137818:qcovhsp_sum=1073.8:qend_avg=129.27272727272728:qend_max=181.0:qend_min=90.0:qend_std=35.80528147938767:qend_sum=1422.0:qstart_avg=4.0:qstart_max=8.0:qstart_min=1.0:qstart_std=2.4899799195977463:qstart_sum=44.0:ref_name_counter=RS_GCF_001425175.1_protein.faa_NZ_LMDV01000005.1_18@PF00015_full_PFAM.350.530--5||RS_GCF_004777465.1_protein.faa_NZ_CP038462.1_3212@PF00015_full_PFAM.338.508--1||RS_GCF_004777465.1_protein.faa_NZ_CP038462.1_825@PF00015_full_PFAM.350.527--4||RS_GCF_014636275.1_protein.faa_NZ_BMEB01000002.1_260@PF00015_full_PFAM.236.404--1:scovhsp_avg=71.37272727272726:scovhsp_max=98.3:scovhsp_min=51.8:scovhsp_std=19.337791544490848:scovhsp_sum=785.0999999999999:send_avg=132.72727272727272:send_max=176.0:send_min=88.0:send_std=33.5740700812127:send_sum=1460.0:sstart_avg=7.363636363636363:sstart_max=18.0:sstart_min=1.0:sstart_std=7.242551032236187:sstart_sum=81.0],RS_GCF_003633575.1_protein.faa_NZ_RBLE01000002.1_118@PF00015_full_PFAM.350.509:0.190327)0.968:0.0949236[&&NHX:Sample_counter=rhizpot1--9||rhizpot2--2||rhizpot3--16||rhiztom3--1:Type_counter=GTDB--7||capture--28:besthit_avg=86.60000000000001:besthit_max=98.0:besthit_min=73.0:besthit_std=9.4122260916321:besthit_sum=952.6:bitscore_avg=180.1818181818182:bitscore_max=220.0:bitscore_min=115.0:bitscore_std=32.88409397206553:bitscore_sum=1982.0:capture_class_counter=c__Actinomycetia--3||c__Alphaproteobacteria--11||c__Desulfovibrionia--1||c__Gammaproteobacteria--10||c__Halobacteria--1||c__Verrucomicrobiae--2:capture_domain_counter=d__Archaea--1||d__Bacteria--27:capture_family_counter=f__Aeromonadaceae--1||f__Ancalomicrobiaceae--1||f__Caulobacteraceae--7||f__Desulfovibrionaceae--1||f__Geodermatophilaceae--1||f__Haladaptataceae--1||f__Micromonosporaceae--1||f__Nocardioidaceae--1||f__Pseudomonadaceae--5||f__Rhizobiaceae--1||f__Rhodobacteraceae--1||f__Rhodocyclaceae--3||f__SXTU01--2||f__Succinivibrionaceae--1||f__Xanthobacteraceae--1:capture_genus_counter=g__Actinoplanes--1||g__Aeromonas--1||g__Aquabacter--1||g__Geodermatophilus--1||g__Halorussus--1||g__Nocardioides--1||g__Phenylobacterium--7||g__Pinisolibacter--1||g__Pseudomonas_E--5||g__Rhizobium--1||g__SXTU01--2||g__SZUA-611--1||g__Solidesulfovibrio--1||g__Succinivibrio--1||g__Thauera--3:capture_order_counter=o__Burkholderiales--3||o__Caulobacterales--7||o__Desulfovibrionales--1||o__Enterobacterales--2||o__Halobacteriales--1||o__Mycobacteriales--2||o__Pedosphaerales--2||o__Propionibacteriales--1||o__Pseudomonadales--5||o__Rhizobiales--3||o__Rhodobacterales--1:capture_phylum_counter=p__Actinobacteriota--3||p__Desulfobacterota_I--1||p__Halobacteriota--1||p__Proteobacteria--21||p__Verrucomicrobiota--2:capture_species_counter=s__Actinoplanes siamensis--1||s__Aeromonas encheleia--1||s__Aquabacter spiritensis--1||s__Geodermatophilus saharensis--1||s__Halorussus sp010747475--1||s__Nocardioides sp001425175--1||s__Phenylobacterium sp001557235--7||s__Pinisolibacter sp002298965--1||s__Pseudomonas_E fluorescens_AJ--1||s__Pseudomonas_E fluorescens_AP--2||s__Pseudomonas_E sp900187645--1||s__Pseudomonas_E syringae_M--1||s__Rhizobium leguminosarum_J--1||s__SXTU01 sp005791875--2||s__SZUA-611 sp014763785--1||s__Solidesulfovibrio sp003525525--1||s__Succinivibrio sp900767695--1||s__Thauera sp017997795--3:evalue_avg=5.872727272799181e-35:evalue_max=6.46e-34:evalue_min=1.39e-73:evalue_std=1.947763285969968e-34:evalue_sum=6.4600000000791e-34:gapopen_avg=0.45454545454545453:gapopen_max=1.0:gapopen_min=0.0:gapopen_std=0.5222329678670934:gapopen_sum=5.0:gtdb_class_counter=c__Actinomycetia--7:gtdb_domain_counter=d__Bacteria--7:gtdb_family_counter=f__Nocardioidaceae--7:gtdb_genus_counter=g__Nocardioides--7:gtdb_order_counter=o__Propionibacteriales--7:gtdb_phylum_counter=p__Actinobacteriota--7:gtdb_species_counter=s__Nocardioides daphniae--1||s__Nocardioides sp000620705--1||s__Nocardioides sp001425175--1||s__Nocardioides sp004014875--1||s__Nocardioides sp013778305--1||s__Nocardioides sp014873835--1||s__Nocardioides terrae--1:heptad_counter=MCP-38H--35:lbd_counter=:lca_tree=g__Nocardioides:length_avg=126.54545454545455:length_max=174.0:length_min=88.0:length_std=34.46843087917881:length_sum=1392.0:mismatch_avg=18.818181818181817:mismatch_max=46.0:mismatch_min=2.0:mismatch_std=17.034190217431423:mismatch_sum=207.0:name=N919826:qcovhsp_avg=97.61818181818181:qcovhsp_max=100.0:qcovhsp_min=96.1:qcovhsp_std=1.3136347908137815:qcovhsp_sum=1073.8:qend_avg=129.27272727272728:qend_max=181.0:qend_min=90.0:qend_std=35.80528147938767:qend_sum=1422.0:qstart_avg=4.0:qstart_max=8.0:qstart_min=1.0:qstart_std=2.4899799195977463:qstart_sum=44.0:ref_name_counter=RS_GCF_001425175.1_protein.faa_NZ_LMDV01000005.1_18@PF00015_full_PFAM.350.530--5||RS_GCF_004777465.1_protein.faa_NZ_CP038462.1_3212@PF00015_full_PFAM.338.508--1||RS_GCF_004777465.1_protein.faa_NZ_CP038462.1_825@PF00015_full_PFAM.350.527--4||RS_GCF_014636275.1_protein.faa_NZ_BMEB01000002.1_260@PF00015_full_PFAM.236.404--1:scovhsp_avg=71.37272727272727:scovhsp_max=98.3:scovhsp_min=51.8:scovhsp_std=19.337791544490848:scovhsp_sum=785.1:send_avg=132.72727272727272:send_max=176.0:send_min=88.0:send_std=33.5740700812127:send_sum=1460.0:sstart_avg=7.363636363636363:sstart_max=18.0:sstart_min=1.0:sstart_std=7.242551032236187:sstart_sum=81.0],((969cdd5e-072f-561e-b90a-05a072843262_1@MCPsignal.7.86:0.0223143[&&NHX:Sample=rhizpot3:Type=capture:capture_class=c__Alphaproteobacteria:capture_domain=d__Bacteria:capture_family=f__Rhizobiaceae:capture_genus=g__Rhizobium:capture_order=o__Rhizobiales:capture_phylum=p__Proteobacteria:capture_species=s__Rhizobium leguminosarum_J:heptad=MCP-38H],(RS_GCF_011250635.1_protein.faa_NZ_JAANNP010000009.1_43@PF00015_full_PFAM.326.505:0.0145633[&&NHX:Type=GTDB:gtdb_class=c__Actinomycetia:gtdb_domain=d__Bacteria:gtdb_family=f__Motilibacteraceae:gtdb_genus=g__Motilibacter_A:gtdb_order=o__Motilibacterales:gtdb_phylum=p__Actinobacteriota:gtdb_species=s__Motilibacter_A deserti:heptad=MCP-38H:species=d__Bacteria_p__Actinobacteriota_c__Actinomycetia_o__Motilibacterales_f__Motilibacteraceae_g__Motilibacter_A_s__Motilibacter_A deserti],RS_GCF_011250645.1_protein.faa_NZ_JAANNO010000001.1_263@PF00015_full_PFAM.336.506:0.0129132[&&NHX:Type=GTDB:gtdb_class=c__Actinomycetia:gtdb_domain=d__Bacteria:gtdb_family=f__Motilibacteraceae:gtdb_genus=g__Motilibacter_A:gtdb_order=o__Motilibacterales:gtdb_phylum=p__Actinobacteriota:gtdb_species=s__Motilibacter_A aurantiacus:heptad=MCP-38H:species=d__Bacteria_p__Actinobacteriota_c__Actinomycetia_o__Motilibacterales_f__Motilibacteraceae_g__Motilibacter_A_s__Motilibacter_A aurantiacus])0.75:0.0251579[&&NHX:Sample_counter=:Type_counter=GTDB--2:capture_class_counter=:capture_domain_counter=:capture_family_counter=:capture_genus_counter=:capture_order_counter=:capture_phylum_counter=:capture_species_counter=:evoltype=D:gtdb_class_counter=c__Actinomycetia--2:gtdb_domain_counter=d__Bacteria--2:gtdb_family_counter=f__Motilibacteraceae--2:gtdb_genus_counter=g__Motilibacter_A--2:gtdb_order_counter=o__Motilibacterales--2:gtdb_phylum_counter=p__Actinobacteriota--2:gtdb_species_counter=s__Motilibacter_A aurantiacus--1||s__Motilibacter_A deserti--1:heptad_counter=MCP-38H--2:lbd_counter=:lca=d__Bacteria:lca_tree=g__Motilibacter_A:name=N919830:ref_name_counter=])0.991:0.198664[&&NHX:Sample_counter=rhizpot3--1:Type_counter=GTDB--2||capture--1:capture_class_counter=c__Alphaproteobacteria--1:capture_domain_counter=d__Bacteria--1:capture_family_counter=f__Rhizobiaceae--1:capture_genus_counter=g__Rhizobium--1:capture_order_counter=o__Rhizobiales--1:capture_phylum_counter=p__Proteobacteria--1:capture_species_counter=s__Rhizobium leguminosarum_J--1:gtdb_class_counter=c__Actinomycetia--2:gtdb_domain_counter=d__Bacteria--2:gtdb_family_counter=f__Motilibacteraceae--2:gtdb_genus_counter=g__Motilibacter_A--2:gtdb_order_counter=o__Motilibacterales--2:gtdb_phylum_counter=p__Actinobacteriota--2:gtdb_species_counter=s__Motilibacter_A aurantiacus--1||s__Motilibacter_A deserti--1:heptad_counter=MCP-38H--3:lbd_counter=:lca_tree=g__Motilibacter_A:name=N919831:ref_name_counter=],GB_GCA_903828805.1_protein.faa_CAIKNO010000505.1_11@PF00015_full_PFAM.230.510:0.357503[&&NHX:Type=GTDB:gtdb_class=c__Polyangia:gtdb_domain=d__Bacteria:gtdb_family=f__Sandaracinaceae:gtdb_genus=g__Sandaracinus:gtdb_order=o__Polyangiales:gtdb_phylum=p__Myxococcota:gtdb_species=s__Sandaracinus sp903828805:heptad=MCP-38H:species=d__Bacteria_p__Myxococcota_c__Polyangia_o__Polyangiales_f__Sandaracinaceae_g__Sandaracinus_s__Sandaracinus sp903828805])0.84:0.0635832[&&NHX:Sample_counter=rhizpot3--1:Type_counter=GTDB--3||capture--1:capture_class_counter=c__Alphaproteobacteria--1:capture_domain_counter=d__Bacteria--1:capture_family_counter=f__Rhizobiaceae--1:capture_genus_counter=g__Rhizobium--1:capture_order_counter=o__Rhizobiales--1:capture_phylum_counter=p__Proteobacteria--1:capture_species_counter=s__Rhizobium leguminosarum_J--1:gtdb_class_counter=c__Actinomycetia--2||c__Polyangia--1:gtdb_domain_counter=d__Bacteria--3:gtdb_family_counter=f__Motilibacteraceae--2||f__Sandaracinaceae--1:gtdb_genus_counter=g__Motilibacter_A--2||g__Sandaracinus--1:gtdb_order_counter=o__Motilibacterales--2||o__Polyangiales--1:gtdb_phylum_counter=p__Actinobacteriota--2||p__Myxococcota--1:gtdb_species_counter=s__Motilibacter_A aurantiacus--1||s__Motilibacter_A deserti--1||s__Sandaracinus sp903828805--1:heptad_counter=MCP-38H--4:lbd_counter=:lca_tree=d__Bacteria:name=N919833:ref_name_counter=])0.695:0.0538422[&&NHX:Sample_counter=rhizpot1--9||rhizpot2--2||rhizpot3--17||rhiztom3--1:Type_counter=GTDB--10||capture--29:besthit_avg=86.60000000000001:besthit_max=98.0:besthit_min=73.0:besthit_std=9.4122260916321:besthit_sum=952.6:bitscore_avg=180.1818181818182:bitscore_max=220.0:bitscore_min=115.0:bitscore_std=32.88409397206553:bitscore_sum=1982.0:capture_class_counter=c__Actinomycetia--3||c__Alphaproteobacteria--12||c__Desulfovibrionia--1||c__Gammaproteobacteria--10||c__Halobacteria--1||c__Verrucomicrobiae--2:capture_domain_counter=d__Archaea--1||d__Bacteria--28:capture_family_counter=f__Aeromonadaceae--1||f__Ancalomicrobiaceae--1||f__Caulobacteraceae--7||f__Desulfovibrionaceae--1||f__Geodermatophilaceae--1||f__Haladaptataceae--1||f__Micromonosporaceae--1||f__Nocardioidaceae--1||f__Pseudomonadaceae--5||f__Rhizobiaceae--2||f__Rhodobacteraceae--1||f__Rhodocyclaceae--3||f__SXTU01--2||f__Succinivibrionaceae--1||f__Xanthobacteraceae--1:capture_genus_counter=g__Actinoplanes--1||g__Aeromonas--1||g__Aquabacter--1||g__Geodermatophilus--1||g__Halorussus--1||g__Nocardioides--1||g__Phenylobacterium--7||g__Pinisolibacter--1||g__Pseudomonas_E--5||g__Rhizobium--2||g__SXTU01--2||g__SZUA-611--1||g__Solidesulfovibrio--1||g__Succinivibrio--1||g__Thauera--3:capture_order_counter=o__Burkholderiales--3||o__Caulobacterales--7||o__Desulfovibrionales--1||o__Enterobacterales--2||o__Halobacteriales--1||o__Mycobacteriales--2||o__Pedosphaerales--2||o__Propionibacteriales--1||o__Pseudomonadales--5||o__Rhizobiales--4||o__Rhodobacterales--1:capture_phylum_counter=p__Actinobacteriota--3||p__Desulfobacterota_I--1||p__Halobacteriota--1||p__Proteobacteria--22||p__Verrucomicrobiota--2:capture_species_counter=s__Actinoplanes siamensis--1||s__Aeromonas encheleia--1||s__Aquabacter spiritensis--1||s__Geodermatophilus saharensis--1||s__Halorussus sp010747475--1||s__Nocardioides sp001425175--1||s__Phenylobacterium sp001557235--7||s__Pinisolibacter sp002298965--1||s__Pseudomonas_E fluorescens_AJ--1||s__Pseudomonas_E fluorescens_AP--2||s__Pseudomonas_E sp900187645--1||s__Pseudomonas_E syringae_M--1||s__Rhizobium leguminosarum_J--2||s__SXTU01 sp005791875--2||s__SZUA-611 sp014763785--1||s__Solidesulfovibrio sp003525525--1||s__Succinivibrio sp900767695--1||s__Thauera sp017997795--3:evalue_avg=5.872727272799181e-35:evalue_max=6.46e-34:evalue_min=1.39e-73:evalue_std=1.947763285969968e-34:evalue_sum=6.4600000000791e-34:gapopen_avg=0.45454545454545453:gapopen_max=1.0:gapopen_min=0.0:gapopen_std=0.5222329678670934:gapopen_sum=5.0:gtdb_class_counter=c__Actinomycetia--9||c__Polyangia--1:gtdb_domain_counter=d__Bacteria--10:gtdb_family_counter=f__Motilibacteraceae--2||f__Nocardioidaceae--7||f__Sandaracinaceae--1:gtdb_genus_counter=g__Motilibacter_A--2||g__Nocardioides--7||g__Sandaracinus--1:gtdb_order_counter=o__Motilibacterales--2||o__Polyangiales--1||o__Propionibacteriales--7:gtdb_phylum_counter=p__Actinobacteriota--9||p__Myxococcota--1:gtdb_species_counter=s__Motilibacter_A aurantiacus--1||s__Motilibacter_A deserti--1||s__Nocardioides daphniae--1||s__Nocardioides sp000620705--1||s__Nocardioides sp001425175--1||s__Nocardioides sp004014875--1||s__Nocardioides sp013778305--1||s__Nocardioides sp014873835--1||s__Nocardioides terrae--1||s__Sandaracinus sp903828805--1:heptad_counter=MCP-38H--39:lbd_counter=:lca_tree=c__Actinomycetia:length_avg=126.54545454545455:length_max=174.0:length_min=88.0:length_std=34.46843087917881:length_sum=1392.0:mismatch_avg=18.818181818181817:mismatch_max=46.0:mismatch_min=2.0:mismatch_std=17.034190217431423:mismatch_sum=207.0:name=N919834:qcovhsp_avg=97.61818181818181:qcovhsp_max=100.0:qcovhsp_min=96.1:qcovhsp_std=1.3136347908137815:qcovhsp_sum=1073.8:qend_avg=129.27272727272728:qend_max=181.0:qend_min=90.0:qend_std=35.80528147938767:qend_sum=1422.0:qstart_avg=4.0:qstart_max=8.0:qstart_min=1.0:qstart_std=2.4899799195977463:qstart_sum=44.0:ref_name_counter=RS_GCF_001425175.1_protein.faa_NZ_LMDV01000005.1_18@PF00015_full_PFAM.350.530--5||RS_GCF_004777465.1_protein.faa_NZ_CP038462.1_3212@PF00015_full_PFAM.338.508--1||RS_GCF_004777465.1_protein.faa_NZ_CP038462.1_825@PF00015_full_PFAM.350.527--4||RS_GCF_014636275.1_protein.faa_NZ_BMEB01000002.1_260@PF00015_full_PFAM.236.404--1:scovhsp_avg=71.37272727272727:scovhsp_max=98.3:scovhsp_min=51.8:scovhsp_std=19.337791544490848:scovhsp_sum=785.1:send_avg=132.72727272727272:send_max=176.0:send_min=88.0:send_std=33.5740700812127:send_sum=1460.0:sstart_avg=7.363636363636363:sstart_max=18.0:sstart_min=1.0:sstart_std=7.242551032236187:sstart_sum=81.0],(aca797e4-4f01-449e-b82c-cb184a1a4105_5@MCPsignal.22.50:6e-09[&&NHX:Sample=rhiztom2:Type=capture:capture_class=c__Polyangia:capture_domain=d__Bacteria:capture_family=f__Polyangiaceae:capture_genus=g__NIC37A-2:capture_order=o__Polyangiales:capture_phylum=p__Myxococcota:capture_species=s__NIC37A-2 sp002085155:heptad=MCP-38H],(RS_GCF_014270065.1_protein.faa_NZ_JACNME010000013.1_49@PF00015_full_PFAM.341.518:0.0445778[&&NHX:Type=GTDB:gtdb_class=c__Actinomycetia:gtdb_domain=d__Bacteria:gtdb_family=f__Quadrisphaeraceae:gtdb_genus=g__Quadrisphaera:gtdb_order=o__Actinomycetales:gtdb_phylum=p__Actinobacteriota:gtdb_species=s__Quadrisphaera sp014270065:heptad=MCP-38H:species=d__Bacteria_p__Actinobacteriota_c__Actinomycetia_o__Actinomycetales_f__Quadrisphaeraceae_g__Quadrisphaera_s__Quadrisphaera sp014270065],(RS_GCF_003149145.1_protein.faa_NZ_QGDQ01000023.1_83@PF00015_full_PFAM.335.522:0.0273327[&&NHX:Type=GTDB:gtdb_class=c__Actinomycetia:gtdb_domain=d__Bacteria:gtdb_family=f__Quadrisphaeraceae:gtdb_genus=g__Quadrisphaera:gtdb_order=o__Actinomycetales:gtdb_phylum=p__Actinobacteriota:gtdb_species=s__Quadrisphaera granulorum:heptad=MCP-38H:species=d__Bacteria_p__Actinobacteriota_c__Actinomycetia_o__Actinomycetales_f__Quadrisphaeraceae_g__Quadrisphaera_s__Quadrisphaera granulorum],RS_GCF_008041935.1_protein.faa_NZ_VKAC01000013.1_53@PF00015_full_PFAM.349.518:0.0268531[&&NHX:Type=GTDB:gtdb_class=c__Actinomycetia:gtdb_domain=d__Bacteria:gtdb_family=f__Quadrisphaeraceae:gtdb_genus=g__Quadrisphaera:gtdb_order=o__Actinomycetales:gtdb_phylum=p__Actinobacteriota:gtdb_species=s__Quadrisphaera sp008041935:heptad=MCP-38H:species=d__Bacteria_p__Actinobacteriota_c__Actinomycetia_o__Actinomycetales_f__Quadrisphaeraceae_g__Quadrisphaera_s__Quadrisphaera sp008041935])0.96:0.0660156[&&NHX:Sample_counter=:Type_counter=GTDB--2:capture_class_counter=:capture_domain_counter=:capture_family_counter=:capture_genus_counter=:capture_order_counter=:capture_phylum_counter=:capture_species_counter=:evoltype=D:gtdb_class_counter=c__Actinomycetia--2:gtdb_domain_counter=d__Bacteria--2:gtdb_family_counter=f__Quadrisphaeraceae--2:gtdb_genus_counter=g__Quadrisphaera--2:gtdb_order_counter=o__Actinomycetales--2:gtdb_phylum_counter=p__Actinobacteriota--2:gtdb_species_counter=s__Quadrisphaera granulorum--1||s__Quadrisphaera sp008041935--1:heptad_counter=MCP-38H--2:lbd_counter=:lca=d__Bacteria:lca_tree=g__Quadrisphaera:name=N919839:ref_name_counter=])0.906:0.0532237[&&NHX:Sample_counter=:Type_counter=GTDB--3:capture_class_counter=:capture_domain_counter=:capture_family_counter=:capture_genus_counter=:capture_order_counter=:capture_phylum_counter=:capture_species_counter=:evoltype=D:gtdb_class_counter=c__Actinomycetia--3:gtdb_domain_counter=d__Bacteria--3:gtdb_family_counter=f__Quadrisphaeraceae--3:gtdb_genus_counter=g__Quadrisphaera--3:gtdb_order_counter=o__Actinomycetales--3:gtdb_phylum_counter=p__Actinobacteriota--3:gtdb_species_counter=s__Quadrisphaera granulorum--1||s__Quadrisphaera sp008041935--1||s__Quadrisphaera sp014270065--1:heptad_counter=MCP-38H--3:lbd_counter=:lca=d__Bacteria:lca_tree=g__Quadrisphaera:name=N919840:ref_name_counter=])0.924:0.0960359[&&NHX:Sample_counter=rhiztom2--1:Type_counter=GTDB--3||capture--1:capture_class_counter=c__Polyangia--1:capture_domain_counter=d__Bacteria--1:capture_family_counter=f__Polyangiaceae--1:capture_genus_counter=g__NIC37A-2--1:capture_order_counter=o__Polyangiales--1:capture_phylum_counter=p__Myxococcota--1:capture_species_counter=s__NIC37A-2 sp002085155--1:gtdb_class_counter=c__Actinomycetia--3:gtdb_domain_counter=d__Bacteria--3:gtdb_family_counter=f__Quadrisphaeraceae--3:gtdb_genus_counter=g__Quadrisphaera--3:gtdb_order_counter=o__Actinomycetales--3:gtdb_phylum_counter=p__Actinobacteriota--3:gtdb_species_counter=s__Quadrisphaera granulorum--1||s__Quadrisphaera sp008041935--1||s__Quadrisphaera sp014270065--1:heptad_counter=MCP-38H--4:lbd_counter=:lca_tree=g__Quadrisphaera:name=N919841:ref_name_counter=])0.848:0.0397612[&&NHX:Sample_counter=rhizpot1--9||rhizpot2--2||rhizpot3--17||rhiztom2--1||rhiztom3--1:Type_counter=GTDB--13||capture--30:besthit_avg=86.60000000000001:besthit_max=98.0:besthit_min=73.0:besthit_std=9.4122260916321:besthit_sum=952.6:bitscore_avg=180.1818181818182:bitscore_max=220.0:bitscore_min=115.0:bitscore_std=32.88409397206553:bitscore_sum=1982.0:capture_class_counter=c__Actinomycetia--3||c__Alphaproteobacteria--12||c__Desulfovibrionia--1||c__Gammaproteobacteria--10||c__Halobacteria--1||c__Polyangia--1||c__Verrucomicrobiae--2:capture_domain_counter=d__Archaea--1||d__Bacteria--29:capture_family_counter=f__Aeromonadaceae--1||f__Ancalomicrobiaceae--1||f__Caulobacteraceae--7||f__Desulfovibrionaceae--1||f__Geodermatophilaceae--1||f__Haladaptataceae--1||f__Micromonosporaceae--1||f__Nocardioidaceae--1||f__Polyangiaceae--1||f__Pseudomonadaceae--5||f__Rhizobiaceae--2||f__Rhodobacteraceae--1||f__Rhodocyclaceae--3||f__SXTU01--2||f__Succinivibrionaceae--1||f__Xanthobacteraceae--1:capture_genus_counter=g__Actinoplanes--1||g__Aeromonas--1||g__Aquabacter--1||g__Geodermatophilus--1||g__Halorussus--1||g__NIC37A-2--1||g__Nocardioides--1||g__Phenylobacterium--7||g__Pinisolibacter--1||g__Pseudomonas_E--5||g__Rhizobium--2||g__SXTU01--2||g__SZUA-611--1||g__Solidesulfovibrio--1||g__Succinivibrio--1||g__Thauera--3:capture_order_counter=o__Burkholderiales--3||o__Caulobacterales--7||o__Desulfovibrionales--1||o__Enterobacterales--2||o__Halobacteriales--1||o__Mycobacteriales--2||o__Pedosphaerales--2||o__Polyangiales--1||o__Propionibacteriales--1||o__Pseudomonadales--5||o__Rhizobiales--4||o__Rhodobacterales--1:capture_phylum_counter=p__Actinobacteriota--3||p__Desulfobacterota_I--1||p__Halobacteriota--1||p__Myxococcota--1||p__Proteobacteria--22||p__Verrucomicrobiota--2:capture_species_counter=s__Actinoplanes siamensis--1||s__Aeromonas encheleia--1||s__Aquabacter spiritensis--1||s__Geodermatophilus saharensis--1||s__Halorussus sp010747475--1||s__NIC37A-2 sp002085155--1||s__Nocardioides sp001425175--1||s__Phenylobacterium sp001557235--7||s__Pinisolibacter sp002298965--1||s__Pseudomonas_E fluorescens_AJ--1||s__Pseudomonas_E fluorescens_AP--2||s__Pseudomonas_E sp900187645--1||s__Pseudomonas_E syringae_M--1||s__Rhizobium leguminosarum_J--2||s__SXTU01 sp005791875--2||s__SZUA-611 sp014763785--1||s__Solidesulfovibrio sp003525525--1||s__Succinivibrio sp900767695--1||s__Thauera sp017997795--3:evalue_avg=5.872727272799181e-35:evalue_max=6.46e-34:evalue_min=1.39e-73:evalue_std=1.947763285969968e-34:evalue_sum=6.4600000000791e-34:gapopen_avg=0.45454545454545453:gapopen_max=1.0:gapopen_min=0.0:gapopen_std=0.5222329678670934:gapopen_sum=5.0:gtdb_class_counter=c__Actinomycetia--12||c__Polyangia--1:gtdb_domain_counter=d__Bacteria--13:gtdb_family_counter=f__Motilibacteraceae--2||f__Nocardioidaceae--7||f__Quadrisphaeraceae--3||f__Sandaracinaceae--1:gtdb_genus_counter=g__Motilibacter_A--2||g__Nocardioides--7||g__Quadrisphaera--3||g__Sandaracinus--1:gtdb_order_counter=o__Actinomycetales--3||o__Motilibacterales--2||o__Polyangiales--1||o__Propionibacteriales--7:gtdb_phylum_counter=p__Actinobacteriota--12||p__Myxococcota--1:gtdb_species_counter=s__Motilibacter_A aurantiacus--1||s__Motilibacter_A deserti--1||s__Nocardioides daphniae--1||s__Nocardioides sp000620705--1||s__Nocardioides sp001425175--1||s__Nocardioides sp004014875--1||s__Nocardioides sp013778305--1||s__Nocardioides sp014873835--1||s__Nocardioides terrae--1||s__Quadrisphaera granulorum--1||s__Quadrisphaera sp008041935--1||s__Quadrisphaera sp014270065--1||s__Sandaracinus sp903828805--1:heptad_counter=MCP-38H--43:lbd_counter=:lca_tree=c__Actinomycetia:length_avg=126.54545454545455:length_max=174.0:length_min=88.0:length_std=34.46843087917881:length_sum=1392.0:mismatch_avg=18.818181818181817:mismatch_max=46.0:mismatch_min=2.0:mismatch_std=17.034190217431423:mismatch_sum=207.0:name=N919842:qcovhsp_avg=97.61818181818181:qcovhsp_max=100.0:qcovhsp_min=96.1:qcovhsp_std=1.3136347908137815:qcovhsp_sum=1073.8:qend_avg=129.27272727272728:qend_max=181.0:qend_min=90.0:qend_std=35.80528147938767:qend_sum=1422.0:qstart_avg=4.0:qstart_max=8.0:qstart_min=1.0:qstart_std=2.4899799195977463:qstart_sum=44.0:ref_name_counter=RS_GCF_001425175.1_protein.faa_NZ_LMDV01000005.1_18@PF00015_full_PFAM.350.530--5||RS_GCF_004777465.1_protein.faa_NZ_CP038462.1_3212@PF00015_full_PFAM.338.508--1||RS_GCF_004777465.1_protein.faa_NZ_CP038462.1_825@PF00015_full_PFAM.350.527--4||RS_GCF_014636275.1_protein.faa_NZ_BMEB01000002.1_260@PF00015_full_PFAM.236.404--1:scovhsp_avg=71.37272727272727:scovhsp_max=98.3:scovhsp_min=51.8:scovhsp_std=19.337791544490848:scovhsp_sum=785.1:send_avg=132.72727272727272:send_max=176.0:send_min=88.0:send_std=33.5740700812127:send_sum=1460.0:sstart_avg=7.363636363636363:sstart_max=18.0:sstart_min=1.0:sstart_std=7.242551032236187:sstart_sum=81.0],(RS_GCF_014646155.1_protein.faa_NZ_BMMX01000031.1_26@PF00015_full_PFAM.354.532:0.219706,(RS_GCF_003660455.1_protein.faa_NZ_QZVR01000018.1_78@PF00015_full_PFAM.332.525:0.118849[&&NHX:Type=GTDB:gtdb_class=c__Actinomycetia:gtdb_domain=d__Bacteria:gtdb_family=f__Nocardioidaceae:gtdb_genus=g__Nocardioides:gtdb_order=o__Propionibacteriales:gtdb_phylum=p__Actinobacteriota:gtdb_species=s__Nocardioides ferulae:heptad=MCP-38H:species=d__Bacteria_p__Actinobacteriota_c__Actinomycetia_o__Propionibacteriales_f__Nocardioidaceae_g__Nocardioides_s__Nocardioides ferulae],(((42c9666a-c7aa-4837-b80d-fac4f55ae945_5@MCPsignal.151.266:0.0157354[&&NHX:Sample=rhizpot1:Type=capture:besthit=84.3:bitscore=159.0:capture_class=c__Alphaproteobacteria:capture_domain=d__Bacteria:capture_family=f__Caulobacteraceae:capture_genus=g__Phenylobacterium:capture_order=o__Caulobacterales:capture_phylum=p__Proteobacteria:capture_species=s__Phenylobacterium sp001557235:evalue=1.73e-50:gapopen=0.0:heptad=MCP-38H:length=115.0:mismatch=18.0:qcovhsp=100.0:qend=115.0:qstart=1.0:ref_name=RS_GCF_900188205.1_protein.faa_NZ_FZOH01000010.1_84@PF00015_full_PFAM.337.529:scovhsp=59.9:send=119.0:sstart=5.0],(c8b6511b-4752-451c-a970-8d550c2a761f_5@MCPsignal.3.69:0.0835649[&&NHX:Sample=rhizpot3:Type=capture:capture_class=c__Alphaproteobacteria:capture_domain=d__Bacteria:capture_family=f__Rhizobiaceae:capture_genus=g__Rhizobium:capture_order=o__Rhizobiales:capture_phylum=p__Proteobacteria:capture_species=s__Rhizobium sp002211285:heptad=MCP-38H],(dd5c015d-2dea-4be5-96a0-016b7e196ebe_5@MCPsignal.21.92:0.0973282[&&NHX:Sample=rhiztom3:Type=capture:capture_class=c__Polyangia:capture_domain=d__Bacteria:capture_family=f__Polyangiaceae:capture_genus=g__Polyangium:capture_order=o__Polyangiales:capture_phylum=p__Myxococcota:capture_species=s__Polyangium fumosum:heptad=MCP-38H],3e18cf61-72c0-50bc-90f7-d3f5a49f8366_4@MCPsignal.27.172:5e-09[&&NHX:Sample=rhiztom3:Type=capture:besthit=90.3:bitscore=226.0:capture_class=c__Alphaproteobacteria:capture_domain=d__Bacteria:capture_family=f__Sphingomonadaceae:capture_genus=g__Sphingomonas:capture_order=o__Sphingomonadales:capture_phylum=p__Proteobacteria:capture_species=s__Sphingomonas sp016820445:evalue=2.01e-76:gapopen=0.0:heptad=MCP-38H:length=145.0:mismatch=14.0:qcovhsp=100.0:qend=145.0:qstart=1.0:ref_name=RS_GCF_014191495.1_protein.faa_NZ_JACHWR010000005.1_116@PF00015_full_PFAM.348.529:scovhsp=80.1:send=155.0:sstart=11.0])0.976:0.0500852[&&NHX:Sample_counter=rhiztom3--2:Type_counter=capture--2:besthit_avg=90.3:besthit_max=90.3:besthit_min=90.3:besthit_std=0:besthit_sum=90.3:bitscore_avg=226.0:bitscore_max=226.0:bitscore_min=226.0:bitscore_std=0:bitscore_sum=226.0:capture_class_counter=c__Alphaproteobacteria--1||c__Polyangia--1:capture_domain_counter=d__Bacteria--2:capture_family_counter=f__Polyangiaceae--1||f__Sphingomonadaceae--1:capture_genus_counter=g__Polyangium--1||g__Sphingomonas--1:capture_order_counter=o__Polyangiales--1||o__Sphingomonadales--1:capture_phylum_counter=p__Myxococcota--1||p__Proteobacteria--1:capture_species_counter=s__Polyangium fumosum--1||s__Sphingomonas sp016820445--1:evalue_avg=2.01e-76:evalue_max=2.01e-76:evalue_min=2.01e-76:evalue_std=0:evalue_sum=2.01e-76:gapopen_avg=0.0:gapopen_max=0.0:gapopen_min=0.0:gapopen_std=0:gapopen_sum=0.0:gtdb_class_counter=:gtdb_domain_counter=:gtdb_family_counter=:gtdb_genus_counter=:gtdb_order_counter=:gtdb_phylum_counter=:gtdb_species_counter=:heptad_counter=MCP-38H--2:lbd_counter=:length_avg=145.0:length_max=145.0:length_min=145.0:length_std=0:length_sum=145.0:mismatch_avg=14.0:mismatch_max=14.0:mismatch_min=14.0:mismatch_std=0:mismatch_sum=14.0:name=N919849:qcovhsp_avg=100.0:qcovhsp_max=100.0:qcovhsp_min=100.0:qcovhsp_std=0:qcovhsp_sum=100.0:qend_avg=145.0:qend_max=145.0:qend_min=145.0:qend_std=0:qend_sum=145.0:qstart_avg=1.0:qstart_max=1.0:qstart_min=1.0:qstart_std=0:qstart_sum=1.0:ref_name_counter=RS_GCF_014191495.1_protein.faa_NZ_JACHWR010000005.1_116@PF00015_full_PFAM.348.529--1:scovhsp_avg=80.1:scovhsp_max=80.1:scovhsp_min=80.1:scovhsp_std=0:scovhsp_sum=80.1:send_avg=155.0:send_max=155.0:send_min=155.0:send_std=0:send_sum=155.0:sstart_avg=11.0:sstart_max=11.0:sstart_min=11.0:sstart_std=0:sstart_sum=11.0])0:5e-09[&&NHX:Sample_counter=rhizpot3--1||rhiztom3--2:Type_counter=capture--3:besthit_avg=90.3:besthit_max=90.3:besthit_min=90.3:besthit_std=0:besthit_sum=90.3:bitscore_avg=226.0:bitscore_max=226.0:bitscore_min=226.0:bitscore_std=0:bitscore_sum=226.0:capture_class_counter=c__Alphaproteobacteria--2||c__Polyangia--1:capture_domain_counter=d__Bacteria--3:capture_family_counter=f__Polyangiaceae--1||f__Rhizobiaceae--1||f__Sphingomonadaceae--1:capture_genus_counter=g__Polyangium--1||g__Rhizobium--1||g__Sphingomonas--1:capture_order_counter=o__Polyangiales--1||o__Rhizobiales--1||o__Sphingomonadales--1:capture_phylum_counter=p__Myxococcota--1||p__Proteobacteria--2:capture_species_counter=s__Polyangium fumosum--1||s__Rhizobium sp002211285--1||s__Sphingomonas sp016820445--1:evalue_avg=2.01e-76:evalue_max=2.01e-76:evalue_min=2.01e-76:evalue_std=0:evalue_sum=2.01e-76:gapopen_avg=0.0:gapopen_max=0.0:gapopen_min=0.0:gapopen_std=0:gapopen_sum=0.0:gtdb_class_counter=:gtdb_domain_counter=:gtdb_family_counter=:gtdb_genus_counter=:gtdb_order_counter=:gtdb_phylum_counter=:gtdb_species_counter=:heptad_counter=MCP-38H--3:lbd_counter=:length_avg=145.0:length_max=145.0:length_min=145.0:length_std=0:length_sum=145.0:mismatch_avg=14.0:mismatch_max=14.0:mismatch_min=14.0:mismatch_std=0:mismatch_sum=14.0:name=N919850:qcovhsp_avg=100.0:qcovhsp_max=100.0:qcovhsp_min=100.0:qcovhsp_std=0:qcovhsp_sum=100.0:qend_avg=145.0:qend_max=145.0:qend_min=145.0:qend_std=0:qend_sum=145.0:qstart_avg=1.0:qstart_max=1.0:qstart_min=1.0:qstart_std=0:qstart_sum=1.0:ref_name_counter=RS_GCF_014191495.1_protein.faa_NZ_JACHWR010000005.1_116@PF00015_full_PFAM.348.529--1:scovhsp_avg=80.1:scovhsp_max=80.1:scovhsp_min=80.1:scovhsp_std=0:scovhsp_sum=80.1:send_avg=155.0:send_max=155.0:send_min=155.0:send_std=0:send_sum=155.0:sstart_avg=11.0:sstart_max=11.0:sstart_min=11.0:sstart_std=0:sstart_sum=11.0])0.848:0.0163969[&&NHX:Sample_counter=rhizpot1--1||rhizpot3--1||rhiztom3--2:Type_counter=capture--4:besthit_avg=87.3:besthit_max=90.3:besthit_min=84.3:besthit_std=4.242640687119285:besthit_sum=174.6:bitscore_avg=192.5:bitscore_max=226.0:bitscore_min=159.0:bitscore_std=47.37615433949868:bitscore_sum=385.0:capture_class_counter=c__Alphaproteobacteria--3||c__Polyangia--1:capture_domain_counter=d__Bacteria--4:capture_family_counter=f__Caulobacteraceae--1||f__Polyangiaceae--1||f__Rhizobiaceae--1||f__Sphingomonadaceae--1:capture_genus_counter=g__Phenylobacterium--1||g__Polyangium--1||g__Rhizobium--1||g__Sphingomonas--1:capture_order_counter=o__Caulobacterales--1||o__Polyangiales--1||o__Rhizobiales--1||o__Sphingomonadales--1:capture_phylum_counter=p__Myxococcota--1||p__Proteobacteria--3:capture_species_counter=s__Phenylobacterium sp001557235--1||s__Polyangium fumosum--1||s__Rhizobium sp002211285--1||s__Sphingomonas sp016820445--1:evalue_avg=8.65e-51:evalue_max=1.73e-50:evalue_min=2.01e-76:evalue_std=1.223294731452727e-50:evalue_sum=1.73e-50:gapopen_avg=0.0:gapopen_max=0.0:gapopen_min=0.0:gapopen_std=0.0:gapopen_sum=0.0:gtdb_class_counter=:gtdb_domain_counter=:gtdb_family_counter=:gtdb_genus_counter=:gtdb_order_counter=:gtdb_phylum_counter=:gtdb_species_counter=:heptad_counter=MCP-38H--4:lbd_counter=:length_avg=130.0:length_max=145.0:length_min=115.0:length_std=21.213203435596427:length_sum=260.0:mismatch_avg=16.0:mismatch_max=18.0:mismatch_min=14.0:mismatch_std=2.8284271247461903:mismatch_sum=32.0:name=N919851:qcovhsp_avg=100.0:qcovhsp_max=100.0:qcovhsp_min=100.0:qcovhsp_std=0.0:qcovhsp_sum=200.0:qend_avg=130.0:qend_max=145.0:qend_min=115.0:qend_std=21.213203435596427:qend_sum=260.0:qstart_avg=1.0:qstart_max=1.0:qstart_min=1.0:qstart_std=0.0:qstart_sum=2.0:ref_name_counter=RS_GCF_014191495.1_protein.faa_NZ_JACHWR010000005.1_116@PF00015_full_PFAM.348.529--1||RS_GCF_900188205.1_protein.faa_NZ_FZOH01000010.1_84@PF00015_full_PFAM.337.529--1:scovhsp_avg=70.0:scovhsp_max=80.1:scovhsp_min=59.9:scovhsp_std=14.283556979968257:scovhsp_sum=140.0:send_avg=137.0:send_max=155.0:send_min=119.0:send_std=25.45584412271571:send_sum=274.0:sstart_avg=8.0:sstart_max=11.0:sstart_min=5.0:sstart_std=4.242640687119285:sstart_sum=16.0],(RS_GCF_001425175.1_protein.faa_NZ_LMDV01000009.1_794@PF00015_full_PFAM.341.522:0.0150275[&&NHX:Type=GTDB:gtdb_class=c__Actinomycetia:gtdb_domain=d__Bacteria:gtdb_family=f__Nocardioidaceae:gtdb_genus=g__Nocardioides:gtdb_order=o__Propionibacteriales:gtdb_phylum=p__Actinobacteriota:gtdb_species=s__Nocardioides sp001425175:heptad=MCP-38H:species=d__Bacteria_p__Actinobacteriota_c__Actinomycetia_o__Propionibacteriales_f__Nocardioidaceae_g__Nocardioides_s__Nocardioides sp001425175],(RS_GCF_014191495.1_protein.faa_NZ_JACHWR010000005.1_116@PF00015_full_PFAM.348.529:0.0349731[&&NHX:Type=GTDB:gtdb_class=c__Actinomycetia:gtdb_domain=d__Bacteria:gtdb_family=f__Nocardioidaceae:gtdb_genus=g__Nocardioides:gtdb_order=o__Propionibacteriales:gtdb_phylum=p__Actinobacteriota:gtdb_species=s__Nocardioides soli:heptad=MCP-38H:species=d__Bacteria_p__Actinobacteriota_c__Actinomycetia_o__Propionibacteriales_f__Nocardioidaceae_g__Nocardioides_s__Nocardioides soli],((ff2a18ec-a211-4e03-b733-e927ac7c54bb_1@MCPsignal.53.217:5e-09[&&NHX:Sample=rhizpot1:Type=capture:capture_class=c__Gammaproteobacteria:capture_domain=d__Bacteria:capture_family=f__Burkholderiaceae:capture_genus=g__Massilia:capture_order=o__Burkholderiales:capture_phylum=p__Proteobacteria:capture_species=s__Massilia aurea_A:heptad=MCP-38H],(995a46a4-ca62-489e-958d-0aaccbcf84b3_2@MCPsignal.308.423:5e-09[&&NHX:Sample=rhizpot1:Type=capture:capture_class=c__Gammaproteobacteria:capture_domain=d__Bacteria:capture_family=f__Burkholderiaceae:capture_genus=g__Massilia:capture_order=o__Burkholderiales:capture_phylum=p__Proteobacteria:capture_species=s__Massilia aurea_A:heptad=MCP-38H],51d7792a-01d2-4993-83b7-00f426af8a72_5@MCPsignal.83.218:5e-09[&&NHX:Sample=rhizpot1:Type=capture:besthit=92.6:bitscore=215.0:capture_class=c__Gammaproteobacteria:capture_domain=d__Bacteria:capture_family=f__Burkholderiaceae:capture_genus=g__Massilia:capture_order=o__Burkholderiales:capture_phylum=p__Proteobacteria:capture_species=s__Massilia aurea_A:evalue=3.49e-72:gapopen=0.0:heptad=MCP-38H:length=135.0:mismatch=10.0:qcovhsp=100.0:qend=135.0:qstart=1.0:ref_name=RS_GCF_014191495.1_protein.faa_NZ_JACHWR010000005.1_116@PF00015_full_PFAM.348.529:scovhsp=74.6:send=152.0:sstart=18.0])0:5e-09[&&NHX:Sample_counter=rhizpot1--2:Type_counter=capture--2:besthit_avg=92.6:besthit_max=92.6:besthit_min=92.6:besthit_std=0:besthit_sum=92.6:bitscore_avg=215.0:bitscore_max=215.0:bitscore_min=215.0:bitscore_std=0:bitscore_sum=215.0:capture_class_counter=c__Gammaproteobacteria--2:capture_domain_counter=d__Bacteria--2:capture_family_counter=f__Burkholderiaceae--2:capture_genus_counter=g__Massilia--2:capture_order_counter=o__Burkholderiales--2:capture_phylum_counter=p__Proteobacteria--2:capture_species_counter=s__Massilia aurea_A--2:evalue_avg=3.49e-72:evalue_max=3.49e-72:evalue_min=3.49e-72:evalue_std=0:evalue_sum=3.49e-72:gapopen_avg=0.0:gapopen_max=0.0:gapopen_min=0.0:gapopen_std=0:gapopen_sum=0.0:gtdb_class_counter=:gtdb_domain_counter=:gtdb_family_counter=:gtdb_genus_counter=:gtdb_order_counter=:gtdb_phylum_counter=:gtdb_species_counter=:heptad_counter=MCP-38H--2:lbd_counter=:length_avg=135.0:length_max=135.0:length_min=135.0:length_std=0:length_sum=135.0:mismatch_avg=10.0:mismatch_max=10.0:mismatch_min=10.0:mismatch_std=0:mismatch_sum=10.0:name=N919857:qcovhsp_avg=100.0:qcovhsp_max=100.0:qcovhsp_min=100.0:qcovhsp_std=0:qcovhsp_sum=100.0:qend_avg=135.0:qend_max=135.0:qend_min=135.0:qend_std=0:qend_sum=135.0:qstart_avg=1.0:qstart_max=1.0:qstart_min=1.0:qstart_std=0:qstart_sum=1.0:ref_name_counter=RS_GCF_014191495.1_protein.faa_NZ_JACHWR010000005.1_116@PF00015_full_PFAM.348.529--1:scovhsp_avg=74.6:scovhsp_max=74.6:scovhsp_min=74.6:scovhsp_std=0:scovhsp_sum=74.6:send_avg=152.0:send_max=152.0:send_min=152.0:send_std=0:send_sum=152.0:sstart_avg=18.0:sstart_max=18.0:sstart_min=18.0:sstart_std=0:sstart_sum=18.0])0.869:0.00952046[&&NHX:Sample_counter=rhizpot1--3:Type_counter=capture--3:besthit_avg=92.6:besthit_max=92.6:besthit_min=92.6:besthit_std=0:besthit_sum=92.6:bitscore_avg=215.0:bitscore_max=215.0:bitscore_min=215.0:bitscore_std=0:bitscore_sum=215.0:capture_class_counter=c__Gammaproteobacteria--3:capture_domain_counter=d__Bacteria--3:capture_family_counter=f__Burkholderiaceae--3:capture_genus_counter=g__Massilia--3:capture_order_counter=o__Burkholderiales--3:capture_phylum_counter=p__Proteobacteria--3:capture_species_counter=s__Massilia aurea_A--3:evalue_avg=3.49e-72:evalue_max=3.49e-72:evalue_min=3.49e-72:evalue_std=0:evalue_sum=3.49e-72:gapopen_avg=0.0:gapopen_max=0.0:gapopen_min=0.0:gapopen_std=0:gapopen_sum=0.0:gtdb_class_counter=:gtdb_domain_counter=:gtdb_family_counter=:gtdb_genus_counter=:gtdb_order_counter=:gtdb_phylum_counter=:gtdb_species_counter=:heptad_counter=MCP-38H--3:lbd_counter=:length_avg=135.0:length_max=135.0:length_min=135.0:length_std=0:length_sum=135.0:mismatch_avg=10.0:mismatch_max=10.0:mismatch_min=10.0:mismatch_std=0:mismatch_sum=10.0:name=N919858:qcovhsp_avg=100.0:qcovhsp_max=100.0:qcovhsp_min=100.0:qcovhsp_std=0:qcovhsp_sum=100.0:qend_avg=135.0:qend_max=135.0:qend_min=135.0:qend_std=0:qend_sum=135.0:qstart_avg=1.0:qstart_max=1.0:qstart_min=1.0:qstart_std=0:qstart_sum=1.0:ref_name_counter=RS_GCF_014191495.1_protein.faa_NZ_JACHWR010000005.1_116@PF00015_full_PFAM.348.529--1:scovhsp_avg=74.6:scovhsp_max=74.6:scovhsp_min=74.6:scovhsp_std=0:scovhsp_sum=74.6:send_avg=152.0:send_max=152.0:send_min=152.0:send_std=0:send_sum=152.0:sstart_avg=18.0:sstart_max=18.0:sstart_min=18.0:sstart_std=0:sstart_sum=18.0],((14c2d657-9517-4892-a4a1-e4ed2dc955d8_5@MCPsignal.202.365:0.00679604[&&NHX:Sample=rhizpot3:Type=capture:capture_class=c__Actinomycetia:capture_domain=d__Bacteria:capture_family=f__Geodermatophilaceae:capture_genus=g__Geodermatophilus:capture_order=o__Mycobacteriales:capture_phylum=p__Actinobacteriota:capture_species=s__Geodermatophilus amargosae:heptad=MCP-38H],b39d7edf-d145-4fe1-819a-c3074ceefab2_6@MCPsignal.348.464:5e-09[&&NHX:Sample=rhizpot1:Type=capture:capture_class=c__Alphaproteobacteria:capture_domain=d__Bacteria:capture_family=f__Caulobacteraceae:capture_genus=g__Phenylobacterium:capture_order=o__Caulobacterales:capture_phylum=p__Proteobacteria:capture_species=s__Phenylobacterium sp001557235:heptad=MCP-38H])0:1.8e-08[&&NHX:Sample_counter=rhizpot1--1||rhizpot3--1:Type_counter=capture--2:capture_class_counter=c__Actinomycetia--1||c__Alphaproteobacteria--1:capture_domain_counter=d__Bacteria--2:capture_family_counter=f__Caulobacteraceae--1||f__Geodermatophilaceae--1:capture_genus_counter=g__Geodermatophilus--1||g__Phenylobacterium--1:capture_order_counter=o__Caulobacterales--1||o__Mycobacteriales--1:capture_phylum_counter=p__Actinobacteriota--1||p__Proteobacteria--1:capture_species_counter=s__Geodermatophilus amargosae--1||s__Phenylobacterium sp001557235--1:gtdb_class_counter=:gtdb_domain_counter=:gtdb_family_counter=:gtdb_genus_counter=:gtdb_order_counter=:gtdb_phylum_counter=:gtdb_species_counter=:heptad_counter=MCP-38H--2:lbd_counter=:name=N919861:ref_name_counter=],2413277e-92c0-4565-bc61-217d992a4eab_4@MCPsignal.246.371:5e-09[&&NHX:Sample=rhizpot3:Type=capture:capture_class=c__Acidobacteriae:capture_domain=d__Bacteria:capture_family=f__UBA7541:capture_genus=g__Acidoferrum:capture_order=o__Acidoferrales:capture_phylum=p__Acidobacteriota:capture_species=s__Acidoferrum sp003223255:heptad=MCP-38H])0.787:0.0069628[&&NHX:Sample_counter=rhizpot1--1||rhizpot3--2:Type_counter=capture--3:capture_class_counter=c__Acidobacteriae--1||c__Actinomycetia--1||c__Alphaproteobacteria--1:capture_domain_counter=d__Bacteria--3:capture_family_counter=f__Caulobacteraceae--1||f__Geodermatophilaceae--1||f__UBA7541--1:capture_genus_counter=g__Acidoferrum--1||g__Geodermatophilus--1||g__Phenylobacterium--1:capture_order_counter=o__Acidoferrales--1||o__Caulobacterales--1||o__Mycobacteriales--1:capture_phylum_counter=p__Acidobacteriota--1||p__Actinobacteriota--1||p__Proteobacteria--1:capture_species_counter=s__Acidoferrum sp003223255--1||s__Geodermatophilus amargosae--1||s__Phenylobacterium sp001557235--1:gtdb_class_counter=:gtdb_domain_counter=:gtdb_family_counter=:gtdb_genus_counter=:gtdb_order_counter=:gtdb_phylum_counter=:gtdb_species_counter=:heptad_counter=MCP-38H--3:lbd_counter=:name=N919863:ref_name_counter=])0.91:0.0285935[&&NHX:Sample_counter=rhizpot1--4||rhizpot3--2:Type_counter=capture--6:besthit_avg=92.6:besthit_max=92.6:besthit_min=92.6:besthit_std=0:besthit_sum=92.6:bitscore_avg=215.0:bitscore_max=215.0:bitscore_min=215.0:bitscore_std=0:bitscore_sum=215.0:capture_class_counter=c__Acidobacteriae--1||c__Actinomycetia--1||c__Alphaproteobacteria--1||c__Gammaproteobacteria--3:capture_domain_counter=d__Bacteria--6:capture_family_counter=f__Burkholderiaceae--3||f__Caulobacteraceae--1||f__Geodermatophilaceae--1||f__UBA7541--1:capture_genus_counter=g__Acidoferrum--1||g__Geodermatophilus--1||g__Massilia--3||g__Phenylobacterium--1:capture_order_counter=o__Acidoferrales--1||o__Burkholderiales--3||o__Caulobacterales--1||o__Mycobacteriales--1:capture_phylum_counter=p__Acidobacteriota--1||p__Actinobacteriota--1||p__Proteobacteria--4:capture_species_counter=s__Acidoferrum sp003223255--1||s__Geodermatophilus amargosae--1||s__Massilia aurea_A--3||s__Phenylobacterium sp001557235--1:evalue_avg=3.49e-72:evalue_max=3.49e-72:evalue_min=3.49e-72:evalue_std=0:evalue_sum=3.49e-72:gapopen_avg=0.0:gapopen_max=0.0:gapopen_min=0.0:gapopen_std=0:gapopen_sum=0.0:gtdb_class_counter=:gtdb_domain_counter=:gtdb_family_counter=:gtdb_genus_counter=:gtdb_order_counter=:gtdb_phylum_counter=:gtdb_species_counter=:heptad_counter=MCP-38H--6:lbd_counter=:length_avg=135.0:length_max=135.0:length_min=135.0:length_std=0:length_sum=135.0:mismatch_avg=10.0:mismatch_max=10.0:mismatch_min=10.0:mismatch_std=0:mismatch_sum=10.0:name=N919864:qcovhsp_avg=100.0:qcovhsp_max=100.0:qcovhsp_min=100.0:qcovhsp_std=0:qcovhsp_sum=100.0:qend_avg=135.0:qend_max=135.0:qend_min=135.0:qend_std=0:qend_sum=135.0:qstart_avg=1.0:qstart_max=1.0:qstart_min=1.0:qstart_std=0:qstart_sum=1.0:ref_name_counter=RS_GCF_014191495.1_protein.faa_NZ_JACHWR010000005.1_116@PF00015_full_PFAM.348.529--1:scovhsp_avg=74.6:scovhsp_max=74.6:scovhsp_min=74.6:scovhsp_std=0:scovhsp_sum=74.6:send_avg=152.0:send_max=152.0:send_min=152.0:send_std=0:send_sum=152.0:sstart_avg=18.0:sstart_max=18.0:sstart_min=18.0:sstart_std=0:sstart_sum=18.0])0.783:0.0266303[&&NHX:Sample_counter=rhizpot1--4||rhizpot3--2:Type_counter=GTDB--1||capture--6:besthit_avg=92.6:besthit_max=92.6:besthit_min=92.6:besthit_std=0:besthit_sum=92.6:bitscore_avg=215.0:bitscore_max=215.0:bitscore_min=215.0:bitscore_std=0:bitscore_sum=215.0:capture_class_counter=c__Acidobacteriae--1||c__Actinomycetia--1||c__Alphaproteobacteria--1||c__Gammaproteobacteria--3:capture_domain_counter=d__Bacteria--6:capture_family_counter=f__Burkholderiaceae--3||f__Caulobacteraceae--1||f__Geodermatophilaceae--1||f__UBA7541--1:capture_genus_counter=g__Acidoferrum--1||g__Geodermatophilus--1||g__Massilia--3||g__Phenylobacterium--1:capture_order_counter=o__Acidoferrales--1||o__Burkholderiales--3||o__Caulobacterales--1||o__Mycobacteriales--1:capture_phylum_counter=p__Acidobacteriota--1||p__Actinobacteriota--1||p__Proteobacteria--4:capture_species_counter=s__Acidoferrum sp003223255--1||s__Geodermatophilus amargosae--1||s__Massilia aurea_A--3||s__Phenylobacterium sp001557235--1:evalue_avg=3.49e-72:evalue_max=3.49e-72:evalue_min=3.49e-72:evalue_std=0:evalue_sum=3.49e-72:gapopen_avg=0.0:gapopen_max=0.0:gapopen_min=0.0:gapopen_std=0:gapopen_sum=0.0:gtdb_class_counter=c__Actinomycetia--1:gtdb_domain_counter=d__Bacteria--1:gtdb_family_counter=f__Nocardioidaceae--1:gtdb_genus_counter=g__Nocardioides--1:gtdb_order_counter=o__Propionibacteriales--1:gtdb_phylum_counter=p__Actinobacteriota--1:gtdb_species_counter=s__Nocardioides soli--1:heptad_counter=MCP-38H--7:lbd_counter=:lca_tree=s__Nocardioides soli:length_avg=135.0:length_max=135.0:length_min=135.0:length_std=0:length_sum=135.0:mismatch_avg=10.0:mismatch_max=10.0:mismatch_min=10.0:mismatch_std=0:mismatch_sum=10.0:name=N919865:qcovhsp_avg=100.0:qcovhsp_max=100.0:qcovhsp_min=100.0:qcovhsp_std=0:qcovhsp_sum=100.0:qend_avg=135.0:qend_max=135.0:qend_min=135.0:qend_std=0:qend_sum=135.0:qstart_avg=1.0:qstart_max=1.0:qstart_min=1.0:qstart_std=0:qstart_sum=1.0:ref_name_counter=RS_GCF_014191495.1_protein.faa_NZ_JACHWR010000005.1_116@PF00015_full_PFAM.348.529--1:scovhsp_avg=74.6:scovhsp_max=74.6:scovhsp_min=74.6:scovhsp_std=0:scovhsp_sum=74.6:send_avg=152.0:send_max=152.0:send_min=152.0:send_std=0:send_sum=152.0:sstart_avg=18.0:sstart_max=18.0:sstart_min=18.0:sstart_std=0:sstart_sum=18.0])0.602:0.0167704[&&NHX:Sample_counter=rhizpot1--4||rhizpot3--2:Type_counter=GTDB--2||capture--6:besthit_avg=92.6:besthit_max=92.6:besthit_min=92.6:besthit_std=0:besthit_sum=92.6:bitscore_avg=215.0:bitscore_max=215.0:bitscore_min=215.0:bitscore_std=0:bitscore_sum=215.0:capture_class_counter=c__Acidobacteriae--1||c__Actinomycetia--1||c__Alphaproteobacteria--1||c__Gammaproteobacteria--3:capture_domain_counter=d__Bacteria--6:capture_family_counter=f__Burkholderiaceae--3||f__Caulobacteraceae--1||f__Geodermatophilaceae--1||f__UBA7541--1:capture_genus_counter=g__Acidoferrum--1||g__Geodermatophilus--1||g__Massilia--3||g__Phenylobacterium--1:capture_order_counter=o__Acidoferrales--1||o__Burkholderiales--3||o__Caulobacterales--1||o__Mycobacteriales--1:capture_phylum_counter=p__Acidobacteriota--1||p__Actinobacteriota--1||p__Proteobacteria--4:capture_species_counter=s__Acidoferrum sp003223255--1||s__Geodermatophilus amargosae--1||s__Massilia aurea_A--3||s__Phenylobacterium sp001557235--1:evalue_avg=3.49e-72:evalue_max=3.49e-72:evalue_min=3.49e-72:evalue_std=0:evalue_sum=3.49e-72:gapopen_avg=0.0:gapopen_max=0.0:gapopen_min=0.0:gapopen_std=0:gapopen_sum=0.0:gtdb_class_counter=c__Actinomycetia--2:gtdb_domain_counter=d__Bacteria--2:gtdb_family_counter=f__Nocardioidaceae--2:gtdb_genus_counter=g__Nocardioides--2:gtdb_order_counter=o__Propionibacteriales--2:gtdb_phylum_counter=p__Actinobacteriota--2:gtdb_species_counter=s__Nocardioides soli--1||s__Nocardioides sp001425175--1:heptad_counter=MCP-38H--8:lbd_counter=:lca_tree=g__Nocardioides:length_avg=135.0:length_max=135.0:length_min=135.0:length_std=0:length_sum=135.0:mismatch_avg=10.0:mismatch_max=10.0:mismatch_min=10.0:mismatch_std=0:mismatch_sum=10.0:name=N919866:qcovhsp_avg=100.0:qcovhsp_max=100.0:qcovhsp_min=100.0:qcovhsp_std=0:qcovhsp_sum=100.0:qend_avg=135.0:qend_max=135.0:qend_min=135.0:qend_std=0:qend_sum=135.0:qstart_avg=1.0:qstart_max=1.0:qstart_min=1.0:qstart_std=0:qstart_sum=1.0:ref_name_counter=RS_GCF_014191495.1_protein.faa_NZ_JACHWR010000005.1_116@PF00015_full_PFAM.348.529--1:scovhsp_avg=74.6:scovhsp_max=74.6:scovhsp_min=74.6:scovhsp_std=0:scovhsp_sum=74.6:send_avg=152.0:send_max=152.0:send_min=152.0:send_std=0:send_sum=152.0:sstart_avg=18.0:sstart_max=18.0:sstart_min=18.0:sstart_std=0:sstart_sum=18.0])0.187:0.0216002[&&NHX:Sample_counter=rhizpot1--5||rhizpot3--3||rhiztom3--2:Type_counter=GTDB--2||capture--10:besthit_avg=89.06666666666666:besthit_max=92.6:besthit_min=84.3:besthit_std=4.285246006162694:besthit_sum=267.2:bitscore_avg=200.0:bitscore_max=226.0:bitscore_min=159.0:bitscore_std=35.93048844644336:bitscore_sum=600.0:capture_class_counter=c__Acidobacteriae--1||c__Actinomycetia--1||c__Alphaproteobacteria--4||c__Gammaproteobacteria--3||c__Polyangia--1:capture_domain_counter=d__Bacteria--10:capture_family_counter=f__Burkholderiaceae--3||f__Caulobacteraceae--2||f__Geodermatophilaceae--1||f__Polyangiaceae--1||f__Rhizobiaceae--1||f__Sphingomonadaceae--1||f__UBA7541--1:capture_genus_counter=g__Acidoferrum--1||g__Geodermatophilus--1||g__Massilia--3||g__Phenylobacterium--2||g__Polyangium--1||g__Rhizobium--1||g__Sphingomonas--1:capture_order_counter=o__Acidoferrales--1||o__Burkholderiales--3||o__Caulobacterales--2||o__Mycobacteriales--1||o__Polyangiales--1||o__Rhizobiales--1||o__Sphingomonadales--1:capture_phylum_counter=p__Acidobacteriota--1||p__Actinobacteriota--1||p__Myxococcota--1||p__Proteobacteria--7:capture_species_counter=s__Acidoferrum sp003223255--1||s__Geodermatophilus amargosae--1||s__Massilia aurea_A--3||s__Phenylobacterium sp001557235--2||s__Polyangium fumosum--1||s__Rhizobium sp002211285--1||s__Sphingomonas sp016820445--1:evalue_avg=5.766666666666666e-51:evalue_max=1.73e-50:evalue_min=2.01e-76:evalue_std=9.988159656980526e-51:evalue_sum=1.73e-50:gapopen_avg=0.0:gapopen_max=0.0:gapopen_min=0.0:gapopen_std=0.0:gapopen_sum=0.0:gtdb_class_counter=c__Actinomycetia--2:gtdb_domain_counter=d__Bacteria--2:gtdb_family_counter=f__Nocardioidaceae--2:gtdb_genus_counter=g__Nocardioides--2:gtdb_order_counter=o__Propionibacteriales--2:gtdb_phylum_counter=p__Actinobacteriota--2:gtdb_species_counter=s__Nocardioides soli--1||s__Nocardioides sp001425175--1:heptad_counter=MCP-38H--12:lbd_counter=:lca_tree=g__Nocardioides:length_avg=131.66666666666666:length_max=145.0:length_min=115.0:length_std=15.275252316519468:length_sum=395.0:mismatch_avg=14.0:mismatch_max=18.0:mismatch_min=10.0:mismatch_std=4.0:mismatch_sum=42.0:name=N919867:qcovhsp_avg=100.0:qcovhsp_max=100.0:qcovhsp_min=100.0:qcovhsp_std=0.0:qcovhsp_sum=300.0:qend_avg=131.66666666666666:qend_max=145.0:qend_min=115.0:qend_std=15.275252316519468:qend_sum=395.0:qstart_avg=1.0:qstart_max=1.0:qstart_min=1.0:qstart_std=0.0:qstart_sum=3.0:ref_name_counter=RS_GCF_014191495.1_protein.faa_NZ_JACHWR010000005.1_116@PF00015_full_PFAM.348.529--2||RS_GCF_900188205.1_protein.faa_NZ_FZOH01000010.1_84@PF00015_full_PFAM.337.529--1:scovhsp_avg=71.53333333333333:scovhsp_max=80.1:scovhsp_min=59.9:scovhsp_std=10.443339185018042:scovhsp_sum=214.6:send_avg=142.0:send_max=155.0:send_min=119.0:send_std=19.974984355438178:send_sum=426.0:sstart_avg=11.333333333333334:sstart_max=18.0:sstart_min=5.0:sstart_std=6.506407098647712:sstart_sum=34.0],bb455bfb-c16d-5d89-8319-4664b0822cb4_4@MCPsignal.182.273:0.0113517[&&NHX:Sample=rhizpot3:Type=capture:capture_class=c__Gammaproteobacteria:capture_domain=d__Bacteria:capture_family=f__Pseudomonadaceae:capture_genus=g__Pseudomonas_E:capture_order=o__Pseudomonadales:capture_phylum=p__Proteobacteria:capture_species=s__Pseudomonas_E fluorescens_AP:heptad=MCP-38H])0.75:0.0308123[&&NHX:Sample_counter=rhizpot1--5||rhizpot3--4||rhiztom3--2:Type_counter=GTDB--2||capture--11:besthit_avg=89.06666666666666:besthit_max=92.6:besthit_min=84.3:besthit_std=4.285246006162694:besthit_sum=267.2:bitscore_avg=200.0:bitscore_max=226.0:bitscore_min=159.0:bitscore_std=35.93048844644336:bitscore_sum=600.0:capture_class_counter=c__Acidobacteriae--1||c__Actinomycetia--1||c__Alphaproteobacteria--4||c__Gammaproteobacteria--4||c__Polyangia--1:capture_domain_counter=d__Bacteria--11:capture_family_counter=f__Burkholderiaceae--3||f__Caulobacteraceae--2||f__Geodermatophilaceae--1||f__Polyangiaceae--1||f__Pseudomonadaceae--1||f__Rhizobiaceae--1||f__Sphingomonadaceae--1||f__UBA7541--1:capture_genus_counter=g__Acidoferrum--1||g__Geodermatophilus--1||g__Massilia--3||g__Phenylobacterium--2||g__Polyangium--1||g__Pseudomonas_E--1||g__Rhizobium--1||g__Sphingomonas--1:capture_order_counter=o__Acidoferrales--1||o__Burkholderiales--3||o__Caulobacterales--2||o__Mycobacteriales--1||o__Polyangiales--1||o__Pseudomonadales--1||o__Rhizobiales--1||o__Sphingomonadales--1:capture_phylum_counter=p__Acidobacteriota--1||p__Actinobacteriota--1||p__Myxococcota--1||p__Proteobacteria--8:capture_species_counter=s__Acidoferrum sp003223255--1||s__Geodermatophilus amargosae--1||s__Massilia aurea_A--3||s__Phenylobacterium sp001557235--2||s__Polyangium fumosum--1||s__Pseudomonas_E fluorescens_AP--1||s__Rhizobium sp002211285--1||s__Sphingomonas sp016820445--1:evalue_avg=5.766666666666666e-51:evalue_max=1.73e-50:evalue_min=2.01e-76:evalue_std=9.988159656980526e-51:evalue_sum=1.73e-50:gapopen_avg=0.0:gapopen_max=0.0:gapopen_min=0.0:gapopen_std=0.0:gapopen_sum=0.0:gtdb_class_counter=c__Actinomycetia--2:gtdb_domain_counter=d__Bacteria--2:gtdb_family_counter=f__Nocardioidaceae--2:gtdb_genus_counter=g__Nocardioides--2:gtdb_order_counter=o__Propionibacteriales--2:gtdb_phylum_counter=p__Actinobacteriota--2:gtdb_species_counter=s__Nocardioides soli--1||s__Nocardioides sp001425175--1:heptad_counter=MCP-38H--13:lbd_counter=:lca_tree=g__Nocardioides:length_avg=131.66666666666666:length_max=145.0:length_min=115.0:length_std=15.275252316519468:length_sum=395.0:mismatch_avg=14.0:mismatch_max=18.0:mismatch_min=10.0:mismatch_std=4.0:mismatch_sum=42.0:name=N919869:qcovhsp_avg=100.0:qcovhsp_max=100.0:qcovhsp_min=100.0:qcovhsp_std=0.0:qcovhsp_sum=300.0:qend_avg=131.66666666666666:qend_max=145.0:qend_min=115.0:qend_std=15.275252316519468:qend_sum=395.0:qstart_avg=1.0:qstart_max=1.0:qstart_min=1.0:qstart_std=0.0:qstart_sum=3.0:ref_name_counter=RS_GCF_014191495.1_protein.faa_NZ_JACHWR010000005.1_116@PF00015_full_PFAM.348.529--2||RS_GCF_900188205.1_protein.faa_NZ_FZOH01000010.1_84@PF00015_full_PFAM.337.529--1:scovhsp_avg=71.53333333333333:scovhsp_max=80.1:scovhsp_min=59.9:scovhsp_std=10.443339185018042:scovhsp_sum=214.6:send_avg=142.0:send_max=155.0:send_min=119.0:send_std=19.974984355438178:send_sum=426.0:sstart_avg=11.333333333333334:sstart_max=18.0:sstart_min=5.0:sstart_std=6.506407098647712:sstart_sum=34.0])0.976:0.0802117[&&NHX:Sample_counter=rhizpot1--5||rhizpot3--4||rhiztom3--2:Type_counter=GTDB--3||capture--11:besthit_avg=89.06666666666666:besthit_max=92.6:besthit_min=84.3:besthit_std=4.285246006162694:besthit_sum=267.2:bitscore_avg=200.0:bitscore_max=226.0:bitscore_min=159.0:bitscore_std=35.93048844644336:bitscore_sum=600.0:capture_class_counter=c__Acidobacteriae--1||c__Actinomycetia--1||c__Alphaproteobacteria--4||c__Gammaproteobacteria--4||c__Polyangia--1:capture_domain_counter=d__Bacteria--11:capture_family_counter=f__Burkholderiaceae--3||f__Caulobacteraceae--2||f__Geodermatophilaceae--1||f__Polyangiaceae--1||f__Pseudomonadaceae--1||f__Rhizobiaceae--1||f__Sphingomonadaceae--1||f__UBA7541--1:capture_genus_counter=g__Acidoferrum--1||g__Geodermatophilus--1||g__Massilia--3||g__Phenylobacterium--2||g__Polyangium--1||g__Pseudomonas_E--1||g__Rhizobium--1||g__Sphingomonas--1:capture_order_counter=o__Acidoferrales--1||o__Burkholderiales--3||o__Caulobacterales--2||o__Mycobacteriales--1||o__Polyangiales--1||o__Pseudomonadales--1||o__Rhizobiales--1||o__Sphingomonadales--1:capture_phylum_counter=p__Acidobacteriota--1||p__Actinobacteriota--1||p__Myxococcota--1||p__Proteobacteria--8:capture_species_counter=s__Acidoferrum sp003223255--1||s__Geodermatophilus amargosae--1||s__Massilia aurea_A--3||s__Phenylobacterium sp001557235--2||s__Polyangium fumosum--1||s__Pseudomonas_E fluorescens_AP--1||s__Rhizobium sp002211285--1||s__Sphingomonas sp016820445--1:evalue_avg=5.766666666666666e-51:evalue_max=1.73e-50:evalue_min=2.01e-76:evalue_std=9.988159656980526e-51:evalue_sum=1.73e-50:gapopen_avg=0.0:gapopen_max=0.0:gapopen_min=0.0:gapopen_std=0.0:gapopen_sum=0.0:gtdb_class_counter=c__Actinomycetia--3:gtdb_domain_counter=d__Bacteria--3:gtdb_family_counter=f__Nocardioidaceae--3:gtdb_genus_counter=g__Nocardioides--3:gtdb_order_counter=o__Propionibacteriales--3:gtdb_phylum_counter=p__Actinobacteriota--3:gtdb_species_counter=s__Nocardioides ferulae--1||s__Nocardioides soli--1||s__Nocardioides sp001425175--1:heptad_counter=MCP-38H--14:lbd_counter=:lca_tree=g__Nocardioides:length_avg=131.66666666666666:length_max=145.0:length_min=115.0:length_std=15.275252316519468:length_sum=395.0:mismatch_avg=14.0:mismatch_max=18.0:mismatch_min=10.0:mismatch_std=4.0:mismatch_sum=42.0:name=N919870:qcovhsp_avg=100.0:qcovhsp_max=100.0:qcovhsp_min=100.0:qcovhsp_std=0.0:qcovhsp_sum=300.0:qend_avg=131.66666666666666:qend_max=145.0:qend_min=115.0:qend_std=15.275252316519468:qend_sum=395.0:qstart_avg=1.0:qstart_max=1.0:qstart_min=1.0:qstart_std=0.0:qstart_sum=3.0:ref_name_counter=RS_GCF_014191495.1_protein.faa_NZ_JACHWR010000005.1_116@PF00015_full_PFAM.348.529--2||RS_GCF_900188205.1_protein.faa_NZ_FZOH01000010.1_84@PF00015_full_PFAM.337.529--1:scovhsp_avg=71.53333333333333:scovhsp_max=80.1:scovhsp_min=59.9:scovhsp_std=10.443339185018042:scovhsp_sum=214.6:send_avg=142.0:send_max=155.0:send_min=119.0:send_std=19.974984355438178:send_sum=426.0:sstart_avg=11.333333333333334:sstart_max=18.0:sstart_min=5.0:sstart_std=6.506407098647712:sstart_sum=34.0])0.558:0.0518646[&&NHX:Sample_counter=rhizpot1--5||rhizpot3--4||rhiztom3--2:Type_counter=GTDB--3||capture--11:besthit_avg=89.06666666666666:besthit_max=92.6:besthit_min=84.3:besthit_std=4.285246006162694:besthit_sum=267.2:bitscore_avg=200.0:bitscore_max=226.0:bitscore_min=159.0:bitscore_std=35.93048844644336:bitscore_sum=600.0:capture_class_counter=c__Acidobacteriae--1||c__Actinomycetia--1||c__Alphaproteobacteria--4||c__Gammaproteobacteria--4||c__Polyangia--1:capture_domain_counter=d__Bacteria--11:capture_family_counter=f__Burkholderiaceae--3||f__Caulobacteraceae--2||f__Geodermatophilaceae--1||f__Polyangiaceae--1||f__Pseudomonadaceae--1||f__Rhizobiaceae--1||f__Sphingomonadaceae--1||f__UBA7541--1:capture_genus_counter=g__Acidoferrum--1||g__Geodermatophilus--1||g__Massilia--3||g__Phenylobacterium--2||g__Polyangium--1||g__Pseudomonas_E--1||g__Rhizobium--1||g__Sphingomonas--1:capture_order_counter=o__Acidoferrales--1||o__Burkholderiales--3||o__Caulobacterales--2||o__Mycobacteriales--1||o__Polyangiales--1||o__Pseudomonadales--1||o__Rhizobiales--1||o__Sphingomonadales--1:capture_phylum_counter=p__Acidobacteriota--1||p__Actinobacteriota--1||p__Myxococcota--1||p__Proteobacteria--8:capture_species_counter=s__Acidoferrum sp003223255--1||s__Geodermatophilus amargosae--1||s__Massilia aurea_A--3||s__Phenylobacterium sp001557235--2||s__Polyangium fumosum--1||s__Pseudomonas_E fluorescens_AP--1||s__Rhizobium sp002211285--1||s__Sphingomonas sp016820445--1:evalue_avg=5.766666666666666e-51:evalue_max=1.73e-50:evalue_min=2.01e-76:evalue_std=9.988159656980526e-51:evalue_sum=1.73e-50:gapopen_avg=0.0:gapopen_max=0.0:gapopen_min=0.0:gapopen_std=0.0:gapopen_sum=0.0:gtdb_class_counter=c__Actinomycetia--3:gtdb_domain_counter=d__Bacteria--3:gtdb_family_counter=f__Nocardioidaceae--3:gtdb_genus_counter=g__Nocardioides--3:gtdb_order_counter=o__Propionibacteriales--3:gtdb_phylum_counter=p__Actinobacteriota--3:gtdb_species_counter=s__Nocardioides ferulae--1||s__Nocardioides soli--1||s__Nocardioides sp001425175--1:heptad_counter=MCP-38H--14:lbd_counter=:lca_tree=g__Nocardioides:length_avg=131.66666666666666:length_max=145.0:length_min=115.0:length_std=15.275252316519468:length_sum=395.0:mismatch_avg=14.0:mismatch_max=18.0:mismatch_min=10.0:mismatch_std=4.0:mismatch_sum=42.0:name=N919871:qcovhsp_avg=100.0:qcovhsp_max=100.0:qcovhsp_min=100.0:qcovhsp_std=0.0:qcovhsp_sum=300.0:qend_avg=131.66666666666666:qend_max=145.0:qend_min=115.0:qend_std=15.275252316519468:qend_sum=395.0:qstart_avg=1.0:qstart_max=1.0:qstart_min=1.0:qstart_std=0.0:qstart_sum=3.0:ref_name_counter=RS_GCF_014191495.1_protein.faa_NZ_JACHWR010000005.1_116@PF00015_full_PFAM.348.529--2||RS_GCF_900188205.1_protein.faa_NZ_FZOH01000010.1_84@PF00015_full_PFAM.337.529--1:scovhsp_avg=71.53333333333333:scovhsp_max=80.1:scovhsp_min=59.9:scovhsp_std=10.443339185018042:scovhsp_sum=214.6:send_avg=142.0:send_max=155.0:send_min=119.0:send_std=19.974984355438178:send_sum=426.0:sstart_avg=11.333333333333334:sstart_max=18.0:sstart_min=5.0:sstart_std=6.506407098647712:sstart_sum=34.0])0.695:0.0585486[&&NHX:Sample_counter=rhizpot1--14||rhizpot2--2||rhizpot3--21||rhiztom2--1||rhiztom3--3:Type_counter=GTDB--16||capture--41:besthit_avg=87.12857142857142:besthit_max=98.0:besthit_min=73.0:besthit_std=8.489670517429138:besthit_sum=1219.8:bitscore_avg=184.42857142857142:bitscore_max=226.0:bitscore_min=115.0:bitscore_std=33.19108843723495:bitscore_sum=2582.0:capture_class_counter=c__Acidobacteriae--1||c__Actinomycetia--4||c__Alphaproteobacteria--16||c__Desulfovibrionia--1||c__Gammaproteobacteria--14||c__Halobacteria--1||c__Polyangia--2||c__Verrucomicrobiae--2:capture_domain_counter=d__Archaea--1||d__Bacteria--40:capture_family_counter=f__Aeromonadaceae--1||f__Ancalomicrobiaceae--1||f__Burkholderiaceae--3||f__Caulobacteraceae--9||f__Desulfovibrionaceae--1||f__Geodermatophilaceae--2||f__Haladaptataceae--1||f__Micromonosporaceae--1||f__Nocardioidaceae--1||f__Polyangiaceae--2||f__Pseudomonadaceae--6||f__Rhizobiaceae--3||f__Rhodobacteraceae--1||f__Rhodocyclaceae--3||f__SXTU01--2||f__Sphingomonadaceae--1||f__Succinivibrionaceae--1||f__UBA7541--1||f__Xanthobacteraceae--1:capture_genus_counter=g__Acidoferrum--1||g__Actinoplanes--1||g__Aeromonas--1||g__Aquabacter--1||g__Geodermatophilus--2||g__Halorussus--1||g__Massilia--3||g__NIC37A-2--1||g__Nocardioides--1||g__Phenylobacterium--9||g__Pinisolibacter--1||g__Polyangium--1||g__Pseudomonas_E--6||g__Rhizobium--3||g__SXTU01--2||g__SZUA-611--1||g__Solidesulfovibrio--1||g__Sphingomonas--1||g__Succinivibrio--1||g__Thauera--3:capture_order_counter=o__Acidoferrales--1||o__Burkholderiales--6||o__Caulobacterales--9||o__Desulfovibrionales--1||o__Enterobacterales--2||o__Halobacteriales--1||o__Mycobacteriales--3||o__Pedosphaerales--2||o__Polyangiales--2||o__Propionibacteriales--1||o__Pseudomonadales--6||o__Rhizobiales--5||o__Rhodobacterales--1||o__Sphingomonadales--1:capture_phylum_counter=p__Acidobacteriota--1||p__Actinobacteriota--4||p__Desulfobacterota_I--1||p__Halobacteriota--1||p__Myxococcota--2||p__Proteobacteria--30||p__Verrucomicrobiota--2:capture_species_counter=s__Acidoferrum sp003223255--1||s__Actinoplanes siamensis--1||s__Aeromonas encheleia--1||s__Aquabacter spiritensis--1||s__Geodermatophilus amargosae--1||s__Geodermatophilus saharensis--1||s__Halorussus sp010747475--1||s__Massilia aurea_A--3||s__NIC37A-2 sp002085155--1||s__Nocardioides sp001425175--1||s__Phenylobacterium sp001557235--9||s__Pinisolibacter sp002298965--1||s__Polyangium fumosum--1||s__Pseudomonas_E fluorescens_AJ--1||s__Pseudomonas_E fluorescens_AP--3||s__Pseudomonas_E sp900187645--1||s__Pseudomonas_E syringae_M--1||s__Rhizobium leguminosarum_J--2||s__Rhizobium sp002211285--1||s__SXTU01 sp005791875--2||s__SZUA-611 sp014763785--1||s__Solidesulfovibrio sp003525525--1||s__Sphingomonas sp016820445--1||s__Succinivibrio sp900767695--1||s__Thauera sp017997795--3:evalue_avg=4.6142857143422145e-35:evalue_max=6.46e-34:evalue_min=2.01e-76:evalue_std=1.7265076227526357e-34:evalue_sum=6.4600000000791e-34:gapopen_avg=0.35714285714285715:gapopen_max=1.0:gapopen_min=0.0:gapopen_std=0.4972451580988468:gapopen_sum=5.0:gtdb_class_counter=c__Actinomycetia--15||c__Polyangia--1:gtdb_domain_counter=d__Bacteria--16:gtdb_family_counter=f__Motilibacteraceae--2||f__Nocardioidaceae--10||f__Quadrisphaeraceae--3||f__Sandaracinaceae--1:gtdb_genus_counter=g__Motilibacter_A--2||g__Nocardioides--10||g__Quadrisphaera--3||g__Sandaracinus--1:gtdb_order_counter=o__Actinomycetales--3||o__Motilibacterales--2||o__Polyangiales--1||o__Propionibacteriales--10:gtdb_phylum_counter=p__Actinobacteriota--15||p__Myxococcota--1:gtdb_species_counter=s__Motilibacter_A aurantiacus--1||s__Motilibacter_A deserti--1||s__Nocardioides daphniae--1||s__Nocardioides ferulae--1||s__Nocardioides soli--1||s__Nocardioides sp000620705--1||s__Nocardioides sp001425175--2||s__Nocardioides sp004014875--1||s__Nocardioides sp013778305--1||s__Nocardioides sp014873835--1||s__Nocardioides terrae--1||s__Quadrisphaera granulorum--1||s__Quadrisphaera sp008041935--1||s__Quadrisphaera sp014270065--1||s__Sandaracinus sp903828805--1:heptad_counter=MCP-38H--57:lbd_counter=:lca_tree=c__Actinomycetia:length_avg=127.64285714285714:length_max=174.0:length_min=88.0:length_std=30.895872621677885:length_sum=1787.0:mismatch_avg=17.785714285714285:mismatch_max=46.0:mismatch_min=2.0:mismatch_std=15.161583900556908:mismatch_sum=249.0:name=N919872:qcovhsp_avg=98.12857142857145:qcovhsp_max=100.0:qcovhsp_min=96.1:qcovhsp_std=1.5349410268945056:qcovhsp_sum=1373.8000000000002:qend_avg=129.78571428571428:qend_max=181.0:qend_min=90.0:qend_std=31.986003120183607:qend_sum=1817.0:qstart_avg=3.357142857142857:qstart_max=8.0:qstart_min=1.0:qstart_std=2.5300393082122064:qstart_sum=47.0:ref_name_counter=RS_GCF_001425175.1_protein.faa_NZ_LMDV01000005.1_18@PF00015_full_PFAM.350.530--5||RS_GCF_004777465.1_protein.faa_NZ_CP038462.1_3212@PF00015_full_PFAM.338.508--1||RS_GCF_004777465.1_protein.faa_NZ_CP038462.1_825@PF00015_full_PFAM.350.527--4||RS_GCF_014191495.1_protein.faa_NZ_JACHWR010000005.1_116@PF00015_full_PFAM.348.529--2||RS_GCF_014636275.1_protein.faa_NZ_BMEB01000002.1_260@PF00015_full_PFAM.236.404--1||RS_GCF_900188205.1_protein.faa_NZ_FZOH01000010.1_84@PF00015_full_PFAM.337.529--1:scovhsp_avg=71.40714285714286:scovhsp_max=98.3:scovhsp_min=51.8:scovhsp_std=17.44814137272613:scovhsp_sum=999.6999999999999:send_avg=134.71428571428572:send_max=176.0:send_min=88.0:send_std=30.725655958269368:send_sum=1886.0:sstart_avg=8.214285714285714:sstart_max=18.0:sstart_min=1.0:sstart_std=7.051225440998197:sstart_sum=115.0])0.086:0.00389603[&&NHX:Sample_counter=rhizpot1--14||rhizpot2--2||rhizpot3--21||rhiztom2--1||rhiztom3--3:Type_counter=GTDB--17||capture--41:besthit_avg=87.12857142857142:besthit_max=98.0:besthit_min=73.0:besthit_std=8.489670517429138:besthit_sum=1219.8:bitscore_avg=184.42857142857142:bitscore_max=226.0:bitscore_min=115.0:bitscore_std=33.19108843723495:bitscore_sum=2582.0:capture_class_counter=c__Acidobacteriae--1||c__Actinomycetia--4||c__Alphaproteobacteria--16||c__Desulfovibrionia--1||c__Gammaproteobacteria--14||c__Halobacteria--1||c__Polyangia--2||c__Verrucomicrobiae--2:capture_domain_counter=d__Archaea--1||d__Bacteria--40:capture_family_counter=f__Aeromonadaceae--1||f__Ancalomicrobiaceae--1||f__Burkholderiaceae--3||f__Caulobacteraceae--9||f__Desulfovibrionaceae--1||f__Geodermatophilaceae--2||f__Haladaptataceae--1||f__Micromonosporaceae--1||f__Nocardioidaceae--1||f__Polyangiaceae--2||f__Pseudomonadaceae--6||f__Rhizobiaceae--3||f__Rhodobacteraceae--1||f__Rhodocyclaceae--3||f__SXTU01--2||f__Sphingomonadaceae--1||f__Succinivibrionaceae--1||f__UBA7541--1||f__Xanthobacteraceae--1:capture_genus_counter=g__Acidoferrum--1||g__Actinoplanes--1||g__Aeromonas--1||g__Aquabacter--1||g__Geodermatophilus--2||g__Halorussus--1||g__Massilia--3||g__NIC37A-2--1||g__Nocardioides--1||g__Phenylobacterium--9||g__Pinisolibacter--1||g__Polyangium--1||g__Pseudomonas_E--6||g__Rhizobium--3||g__SXTU01--2||g__SZUA-611--1||g__Solidesulfovibrio--1||g__Sphingomonas--1||g__Succinivibrio--1||g__Thauera--3:capture_order_counter=o__Acidoferrales--1||o__Burkholderiales--6||o__Caulobacterales--9||o__Desulfovibrionales--1||o__Enterobacterales--2||o__Halobacteriales--1||o__Mycobacteriales--3||o__Pedosphaerales--2||o__Polyangiales--2||o__Propionibacteriales--1||o__Pseudomonadales--6||o__Rhizobiales--5||o__Rhodobacterales--1||o__Sphingomonadales--1:capture_phylum_counter=p__Acidobacteriota--1||p__Actinobacteriota--4||p__Desulfobacterota_I--1||p__Halobacteriota--1||p__Myxococcota--2||p__Proteobacteria--30||p__Verrucomicrobiota--2:capture_species_counter=s__Acidoferrum sp003223255--1||s__Actinoplanes siamensis--1||s__Aeromonas encheleia--1||s__Aquabacter spiritensis--1||s__Geodermatophilus amargosae--1||s__Geodermatophilus saharensis--1||s__Halorussus sp010747475--1||s__Massilia aurea_A--3||s__NIC37A-2 sp002085155--1||s__Nocardioides sp001425175--1||s__Phenylobacterium sp001557235--9||s__Pinisolibacter sp002298965--1||s__Polyangium fumosum--1||s__Pseudomonas_E fluorescens_AJ--1||s__Pseudomonas_E fluorescens_AP--3||s__Pseudomonas_E sp900187645--1||s__Pseudomonas_E syringae_M--1||s__Rhizobium leguminosarum_J--2||s__Rhizobium sp002211285--1||s__SXTU01 sp005791875--2||s__SZUA-611 sp014763785--1||s__Solidesulfovibrio sp003525525--1||s__Sphingomonas sp016820445--1||s__Succinivibrio sp900767695--1||s__Thauera sp017997795--3:evalue_avg=4.6142857143422145e-35:evalue_max=6.46e-34:evalue_min=2.01e-76:evalue_std=1.7265076227526357e-34:evalue_sum=6.4600000000791e-34:gapopen_avg=0.35714285714285715:gapopen_max=1.0:gapopen_min=0.0:gapopen_std=0.4972451580988468:gapopen_sum=5.0:gtdb_class_counter=c__Actinomycetia--16||c__Polyangia--1:gtdb_domain_counter=d__Bacteria--17:gtdb_family_counter=f__Micromonosporaceae--1||f__Motilibacteraceae--2||f__Nocardioidaceae--10||f__Quadrisphaeraceae--3||f__Sandaracinaceae--1:gtdb_genus_counter=g__Motilibacter_A--2||g__Nocardioides--10||g__Quadrisphaera--3||g__Sandaracinus--1||g__Virgisporangium--1:gtdb_order_counter=o__Actinomycetales--3||o__Motilibacterales--2||o__Mycobacteriales--1||o__Polyangiales--1||o__Propionibacteriales--10:gtdb_phylum_counter=p__Actinobacteriota--16||p__Myxococcota--1:gtdb_species_counter=s__Motilibacter_A aurantiacus--1||s__Motilibacter_A deserti--1||s__Nocardioides daphniae--1||s__Nocardioides ferulae--1||s__Nocardioides soli--1||s__Nocardioides sp000620705--1||s__Nocardioides sp001425175--2||s__Nocardioides sp004014875--1||s__Nocardioides sp013778305--1||s__Nocardioides sp014873835--1||s__Nocardioides terrae--1||s__Quadrisphaera granulorum--1||s__Quadrisphaera sp008041935--1||s__Quadrisphaera sp014270065--1||s__Sandaracinus sp903828805--1||s__Virgisporangium aliadipatigenens--1:heptad_counter=MCP-38H--58:lbd_counter=:lca_tree=c__Actinomycetia:length_avg=127.64285714285714:length_max=174.0:length_min=88.0:length_std=30.895872621677885:length_sum=1787.0:mismatch_avg=17.785714285714285:mismatch_max=46.0:mismatch_min=2.0:mismatch_std=15.161583900556908:mismatch_sum=249.0:name=N919873:qcovhsp_avg=98.12857142857145:qcovhsp_max=100.0:qcovhsp_min=96.1:qcovhsp_std=1.5349410268945056:qcovhsp_sum=1373.8000000000002:qend_avg=129.78571428571428:qend_max=181.0:qend_min=90.0:qend_std=31.986003120183607:qend_sum=1817.0:qstart_avg=3.357142857142857:qstart_max=8.0:qstart_min=1.0:qstart_std=2.5300393082122064:qstart_sum=47.0:ref_name_counter=RS_GCF_001425175.1_protein.faa_NZ_LMDV01000005.1_18@PF00015_full_PFAM.350.530--5||RS_GCF_004777465.1_protein.faa_NZ_CP038462.1_3212@PF00015_full_PFAM.338.508--1||RS_GCF_004777465.1_protein.faa_NZ_CP038462.1_825@PF00015_full_PFAM.350.527--4||RS_GCF_014191495.1_protein.faa_NZ_JACHWR010000005.1_116@PF00015_full_PFAM.348.529--2||RS_GCF_014636275.1_protein.faa_NZ_BMEB01000002.1_260@PF00015_full_PFAM.236.404--1||RS_GCF_900188205.1_protein.faa_NZ_FZOH01000010.1_84@PF00015_full_PFAM.337.529--1:scovhsp_avg=71.40714285714286:scovhsp_max=98.3:scovhsp_min=51.8:scovhsp_std=17.44814137272613:scovhsp_sum=999.6999999999999:send_avg=134.71428571428572:send_max=176.0:send_min=88.0:send_std=30.725655958269368:send_sum=1886.0:sstart_avg=8.214285714285714:sstart_max=18.0:sstart_min=1.0:sstart_std=7.051225440998197:sstart_sum=115.0])0.778:0.0110674[&&NHX:Sample_counter=rhizpot1--42||rhizpot2--9||rhizpot3--87||rhiztom1--8||rhiztom2--10||rhiztom3--10:Type_counter=GTDB--78||capture--166:besthit_avg=88.27272727272727:besthit_max=100.0:besthit_min=50.0:besthit_std=10.57792895524621:besthit_sum=7768.0:bitscore_avg=160.35:bitscore_max=236.0:bitscore_min=78.2:bitscore_std=35.07955490615286:bitscore_sum=14110.8:capture_class_counter=c__Acidobacteriae--1||c__Actinomycetia--39||c__Alphaproteobacteria--50||c__Desulfovibrionia--2||c__Dormibacteria--2||c__Gammaproteobacteria--45||c__Gemmatimonadetes--1||c__Halobacteria--1||c__Holophagae--2||c__Polyangia--5||c__UBA994--1||c__Verrucomicrobiae--17:capture_domain_counter=d__Archaea--1||d__Bacteria--165:capture_family_counter=f__Acetobacteraceae--1||f__Aeromonadaceae--1||f__Ancalomicrobiaceae--8||f__Azospirillaceae--2||f__Beijerinckiaceae--2||f__Burkholderiaceae--4||f__Caulobacteraceae--22||f__Cellulomonadaceae--2||f__Competibacteraceae--1||f__Dermatophilaceae--3||f__Desulfomicrobiaceae--1||f__Desulfovibrionaceae--1||f__Dongiaceae--1||f__Gallionellaceae--1||f__Geodermatophilaceae--17||f__Haladaptataceae--1||f__Halomonadaceae--1||f__Holophagaceae--2||f__Longimicrobiaceae--1||f__Magnetospirillaceae--1||f__Micromonosporaceae--4||f__Minwuiaceae--1||f__Nitrincolaceae--1||f__Nocardioidaceae--13||f__Polyangiaceae--5||f__Pseudomonadaceae--25||f__Rhizobiaceae--4||f__Rhodobacteraceae--2||f__Rhodocyclaceae--7||f__Rhodovibrionaceae--1||f__S140-43--1||f__SXTU01--17||f__Sphingomonadaceae--2||f__Stappiaceae--1||f__Succinivibrionaceae--3||f__UBA7541--1||f__UBA8260--2||f__UXAT02--1||f__WRDA01--1||f__Xanthobacteraceae--1:capture_genus_counter=g__Acidoferrum--1||g__Actinoplanes--4||g__Actinotalea--2||g__Aeromonas--1||g__Aquabacter--1||g__Azospirillum--1||g__Blastococcus--3||g__Bordetella_B--1||g__CAIVJW01--2||g__Geodermatophilus--12||g__Geothrix--1||g__Halomonas--1||g__Halorussus--1||g__JACQZU01--1||g__JADJTI01--3||g__JAEULV01--1||g__JAFGBI01--1||g__Jiella--1||g__Klenkia--1||g__Longimicrobium--1||g__Magnetospirillum--1||g__Marinobacterium--1||g__Marmoricola--2||g__Massilia--3||g__Methylobacterium--1||g__Microvirga--1||g__Minwuia--1||g__Modestobacter--1||g__NIC37A-2--1||g__Nocardioides--11||g__Phenylobacterium--22||g__Pinisolibacter--7||g__Plasticicumulans--1||g__Polyangium--1||g__Pseudomonas--2||g__Pseudomonas_E--23||g__Pseudophaeobacter--1||g__Rhizobium--3||g__Rhodovibrio--1||g__Roseibium--1||g__Roseomonas--1||g__S140-43--1||g__SSA4--1||g__SXTU01--17||g__SYSU-D60014--1||g__SZUA-611--1||g__Sideroxydans--1||g__Skermanella--1||g__Solidesulfovibrio--1||g__Sphingomonas--1||g__Sphingomonas_B--1||g__Succinivibrio--3||g__Thauera--7||g__UBA12183--1||g__UBA8260--2||g__WRDA01--1:capture_order_counter=o__Acetobacterales--1||o__Acidoferrales--1||o__Actinomycetales--5||o__Azospirillales--2||o__Burkholderiales--12||o__Caulobacterales--22||o__Competibacterales--1||o__Desulfovibrionales--2||o__Dongiales--1||o__Enterobacterales--4||o__Halobacteriales--1||o__Holophagales--2||o__JAAYKD01--1||o__Kiloniellales--1||o__Longimicrobiales--1||o__Minwuiales--1||o__Mycobacteriales--21||o__Pedosphaerales--17||o__Polyangiales--5||o__Propionibacteriales--13||o__Pseudomonadales--27||o__Rhizobiales--16||o__Rhodobacterales--2||o__Rhodospirillales--2||o__S140-43--1||o__Sphingomonadales--2||o__UBA8260--2:capture_phylum_counter=p__Acidobacteriota--3||p__Actinobacteriota--39||p__Desulfobacterota_I--2||p__Dormibacterota--2||p__Firmicutes_H--1||p__Gemmatimonadota--1||p__Halobacteriota--1||p__Myxococcota--5||p__Proteobacteria--95||p__Verrucomicrobiota--17:capture_species_counter=s__Acidoferrum sp003223255--1||s__Actinoplanes auranticolor--1||s__Actinoplanes deccanensis--1||s__Actinoplanes durhamensis--1||s__Actinoplanes siamensis--1||s__Actinotalea bogoriensis--1||s__Actinotalea sp017565425--1||s__Aeromonas encheleia--1||s__Aquabacter spiritensis--1||s__Azospirillum brasilense_C--1||s__Blastococcus saxobsidens--1||s__Blastococcus sp900109665--2||s__Bordetella_B sp002119665--1||s__CAIVJW01 sp903906315--2||s__Geodermatophilus amargosae--10||s__Geodermatophilus saharensis--2||s__Geothrix sp017859995--1||s__Halomonas subterranea--1||s__Halorussus sp010747475--1||s__JACQZU01 sp016213735--1||s__JADJTI01 sp016711265--3||s__JAEULV01 sp016793065--1||s__JAFGBI01 sp016933275--1||s__Jiella endophytica--1||s__Klenkia sp001424485--1||s__Longimicrobium terrae--1||s__Magnetospirillum sp014379805--1||s__Marinobacterium stanieri--1||s__Marmoricola mangrovicus--2||s__Massilia aurea_A--3||s__Methylobacterium terrae--1||s__Microvirga makkahensis--1||s__Minwuia thermotolerans--1||s__Modestobacter versicolor--1||s__NIC37A-2 sp002085155--1||s__Nocardioides daphniae--1||s__Nocardioides lianchengensis--7||s__Nocardioides sp000620705--1||s__Nocardioides sp001425175--1||s__Nocardioides sp013815725--1||s__Phenylobacterium sp001557235--21||s__Phenylobacterium sp001824475--1||s__Pinisolibacter sp002298965--7||s__Plasticicumulans sp003962905--1||s__Polyangium fumosum--1||s__Pseudomonas nitroreducens_A--2||s__Pseudomonas_E asplenii_A--2||s__Pseudomonas_E fluorescens_AJ--2||s__Pseudomonas_E fluorescens_AP--5||s__Pseudomonas_E fuscovaginae_A--1||s__Pseudomonas_E mediterranea--2||s__Pseudomonas_E sp002113125--2||s__Pseudomonas_E sp014268975--3||s__Pseudomonas_E sp014842265--1||s__Pseudomonas_E sp900187645--4||s__Pseudomonas_E syringae_M--1||s__Pseudophaeobacter arcticus--1||s__Rhizobium leguminosarum_J--2||s__Rhizobium sp002211285--1||s__Rhodovibrio sodomensis--1||s__Roseibium aestuarii--1||s__Roseomonas rosea--1||s__S140-43 sp015491615--1||s__SSA4 sp016712375--1||s__SXTU01 sp005791875--17||s__SYSU-D60014 sp003576685--1||s__SZUA-611 sp014763785--1||s__Sideroxydans sp011620315--1||s__Skermanella aerolata--1||s__Solidesulfovibrio sp003525525--1||s__Sphingomonas sp016820445--1||s__Sphingomonas_B sp002291855--1||s__Succinivibrio sp900767695--3||s__Thauera sp017997795--7||s__UBA12183 sp003530935--1||s__UBA8260 sp003134115--2||s__WRDA01 sp009783675--1:evalue_avg=9.883505970761586e-21:evalue_max=8.63e-19:evalue_min=7.12e-80:evalue_std=9.199063723585669e-20:evalue_sum=8.697485254270195e-19:gapopen_avg=0.22727272727272727:gapopen_max=2.0:gapopen_min=0.0:gapopen_std=0.49659235872282786:gapopen_sum=20.0:gtdb_class_counter=c__Actinomycetia--43||c__Elusimicrobia--1||c__Planctomycetia--31||c__Polyangia--1||c__UBA6191--2:gtdb_domain_counter=d__Bacteria--78:gtdb_family_counter=f__Demequinaceae--3||f__FEN-1173--1||f__Jatrophihabitantaceae--2||f__Kineosporiaceae--1||f__Micromonosporaceae--2||f__Motilibacteraceae--2||f__Nocardioidaceae--30||f__Pirellulaceae--5||f__Quadrisphaeraceae--3||f__Sandaracinaceae--1||f__UBA1268--26||f__UBA6191--2:gtdb_genus_counter=g__BAIKAL-G1-2R--2||g__CAISJI01--1||g__Demequina--3||g__F1-20-MAGs016--3||g__GCA-2402105--2||g__JACQPF01--1||g__Kineosporia--1||g__M30B53--2||g__MT45--2||g__Marmoricola--1||g__Motilibacter_A--2||g__Nocardioides--29||g__QWPN01--9||g__Quadrisphaera--3||g__RGVT01--3||g__Rubripirellula--5||g__Sandaracinus--1||g__UBA1268--6||g__Virgisporangium--2:gtdb_order_counter=o__Actinomycetales--7||o__F11--1||o__Motilibacterales--2||o__Mycobacteriales--4||o__Pirellulales--31||o__Polyangiales--1||o__Propionibacteriales--30||o__UBA6191--2:gtdb_phylum_counter=p__Actinobacteriota--43||p__Elusimicrobiota--1||p__Myxococcota--1||p__Planctomycetota--31||p__UBP17--2:gtdb_species_counter=s__BAIKAL-G1-2R sp002737405--1||s__BAIKAL-G1-2R sp903877395--1||s__CAISJI01 sp903885565--1||s__Demequina lutea_A--1||s__Demequina salsinemoris--1||s__Demequina sp002090115--1||s__F1-20-MAGs016 sp009924545--1||s__F1-20-MAGs016 sp016872555--1||s__F1-20-MAGs016 sp018970785--1||s__GCA-2402105 sp002402105--2||s__JACQPF01 sp016207625--1||s__Kineosporia sp018499875--1||s__M30B53 sp016779265--1||s__M30B53 sp018401745--1||s__MT45 sp900100325--1||s__MT45 sp900230215--1||s__Marmoricola aequoreus--1||s__Motilibacter_A aurantiacus--1||s__Motilibacter_A deserti--1||s__Nocardioides daphniae--3||s__Nocardioides ferulae--1||s__Nocardioides lianchengensis--1||s__Nocardioides soli--1||s__Nocardioides sp000620705--1||s__Nocardioides sp001425175--5||s__Nocardioides sp002117935--2||s__Nocardioides sp004014875--6||s__Nocardioides sp004919085--1||s__Nocardioides sp004919105--1||s__Nocardioides sp006007965--1||s__Nocardioides sp009823805--1||s__Nocardioides sp013778305--1||s__Nocardioides sp013815725--1||s__Nocardioides sp014873835--2||s__Nocardioides terrae--1||s__QWPN01 sp003671185--1||s__QWPN01 sp014192425--1||s__QWPN01 sp016872925--1||s__QWPN01 sp016872955--1||s__QWPN01 sp017853835--1||s__QWPN01 sp018970605--1||s__QWPN01 sp903917235--1||s__QWPN01 sp903919035--1||s__QWPN01 sp903958265--1||s__Quadrisphaera granulorum--1||s__Quadrisphaera sp008041935--1||s__Quadrisphaera sp014270065--1||s__RGVT01 sp009923125--2||s__RGVT01 sp009926295--1||s__Rubripirellula sp002689655--1||s__Rubripirellula sp002690925--1||s__Rubripirellula sp003513555--1||s__Rubripirellula sp012270065--1||s__Rubripirellula sp012270385--1||s__Sandaracinus sp903828805--1||s__UBA1268 sp002862165--1||s__UBA1268 sp003509235--1||s__UBA1268 sp011523305--1||s__UBA1268 sp014238855--1||s__UBA1268 sp016776925--1||s__UBA1268 sp905477565--1||s__Virgisporangium aliadipatigenens--2:heptad_counter=MCP-38H--243||MCP-58H--1:lbd_counter=:lca_tree=d__Bacteria:length_avg=108.2840909090909:length_max=174.0:length_min=53.0:length_std=27.055901628982127:length_sum=9529.0:mismatch_avg=13.5:mismatch_max=51.0:mismatch_min=0.0:mismatch_std=14.373506918961192:mismatch_sum=1188.0:name=N919874:qcovhsp_avg=98.38863636363637:qcovhsp_max=100.0:qcovhsp_min=95.0:qcovhsp_std=1.3506432540023394:qcovhsp_sum=8658.2:qend_avg=109.48863636363636:qend_max=181.0:qend_min=53.0:qend_std=27.450266132822836:qend_sum=9635.0:qstart_avg=2.4886363636363638:qstart_max=8.0:qstart_min=1.0:qstart_std=1.5535966294178:qstart_sum=219.0:ref_name_counter=GB_GCA_000531095.1_protein.faa_HG799468.1_288@PF00015_full_PFAM.467.642--6||GB_GCA_003154095.1_protein.faa_PMCK01000588.1_25@PF00015_full_PFAM.271.446--2||GB_GCA_013815725.1_protein.faa_JACDFQ010000545.1_3@PF00015_full_PFAM.329.432--12||GB_GCA_016462705.1_protein.faa_JAEMSS010000134.1_1@PF00015_full_PFAM.328.506--3||GB_GCA_902805925.1_protein.faa_CADCUP010000067.1_28@PF00015_full_PFAM.322.506--3||RS_GCF_000015265.1_protein.faa_NC_008699.1_3684@PF00015_full_PFAM.326.507--1||RS_GCF_000620705.1_protein.faa_NZ_JIAR01000033.1_148@PF00015_full_PFAM.335.509--4||RS_GCF_001425175.1_protein.faa_NZ_LMDV01000005.1_18@PF00015_full_PFAM.350.530--5||RS_GCF_001425175.1_protein.faa_NZ_LMDV01000005.1_44@PF00015_full_PFAM.1.9.74--2||RS_GCF_001425175.1_protein.faa_NZ_LMDV01000011.1_218@PF00015_full_PFAM.328.533--8||RS_GCF_004683965.1_protein.faa_NZ_CP038436.1_2256@PF00015_full_PFAM.327.509--7||RS_GCF_004777465.1_protein.faa_NZ_CP038462.1_3212@PF00015_full_PFAM.338.508--1||RS_GCF_004777465.1_protein.faa_NZ_CP038462.1_825@PF00015_full_PFAM.350.527--4||RS_GCF_014191495.1_protein.faa_NZ_JACHWR010000001.1_1460@PF00015_full_PFAM.328.498--1||RS_GCF_014191495.1_protein.faa_NZ_JACHWR010000005.1_116@PF00015_full_PFAM.348.529--2||RS_GCF_014636275.1_protein.faa_NZ_BMEB01000002.1_260@PF00015_full_PFAM.236.404--1||RS_GCF_900101465.1_protein.faa_NZ_FMZM01000006.1_275@PF00015_full_PFAM.351.532--2||RS_GCF_900101465.1_protein.faa_NZ_FMZM01000007.1_110@PF00015_full_PFAM.343.522--2||RS_GCF_900101465.1_protein.faa_NZ_FMZM01000007.1_2@PF00015_full_PFAM.332.514--19||RS_GCF_900102425.1_protein.faa_NZ_FNBT01000013.1_2@PF00015_full_PFAM.377.552--1||RS_GCF_900116515.1_protein.faa_NZ_FPBA01000051.1_1@PF00015_full_PFAM.341.439--1||RS_GCF_900188205.1_protein.faa_NZ_FZOH01000010.1_84@PF00015_full_PFAM.337.529--1:scovhsp_avg=65.30454545454546:scovhsp_max=98.3:scovhsp_min=50.0:scovhsp_std=13.252368333912255:scovhsp_sum=5746.8:send_avg=112.29545454545455:send_max=176.0:send_min=64.0:send_std=29.27639160720016:send_sum=9882.0:sstart_avg=5.295454545454546:sstart_max=45.0:sstart_min=1.0:sstart_std=9.271336486763044:sstart_sum=466.0])0.805:0.0232954[&&NHX:Sample_counter=rhizpot1--45||rhizpot2--9||rhizpot3--92||rhiztom1--8||rhiztom2--12||rhiztom3--14:Type_counter=GTDB--83||capture--180:besthit_avg=87.7536842105263:besthit_max=100.0:besthit_min=50.0:besthit_std=10.446080508225203:besthit_sum=8336.599999999999:bitscore_avg=159.0715789473684:bitscore_max=236.0:bitscore_min=70.9:bitscore_std=36.37112972217989:bitscore_sum=15111.8:capture_class_counter=c__Acidobacteriae--1||c__Actinomycetia--41||c__Alphaproteobacteria--54||c__Desulfovibrionia--3||c__Dormibacteria--2||c__Gammaproteobacteria--49||c__Gemmatimonadetes--1||c__Halobacteria--1||c__Holophagae--4||c__Polyangia--5||c__UBA4802--1||c__UBA994--1||c__Verrucomicrobiae--17:capture_domain_counter=d__Archaea--1||d__Bacteria--179:capture_family_counter=f__Acetobacteraceae--1||f__Aeromonadaceae--1||f__Ancalomicrobiaceae--8||f__Azospirillaceae--2||f__Beijerinckiaceae--3||f__Burkholderiaceae--5||f__Caulobacteraceae--22||f__Cellulomonadaceae--3||f__Competibacteraceae--1||f__Dermatophilaceae--3||f__Desulfomicrobiaceae--1||f__Desulfovibrionaceae--2||f__Dongiaceae--1||f__Gallionellaceae--1||f__Geodermatophilaceae--17||f__Haladaptataceae--1||f__Halomonadaceae--1||f__Holophagaceae--4||f__Longimicrobiaceae--1||f__Magnetospirillaceae--1||f__Micromonosporaceae--5||f__Minwuiaceae--1||f__Nitrincolaceae--1||f__Nocardioidaceae--13||f__Polyangiaceae--5||f__Pseudomonadaceae--26||f__Rhizobiaceae--5||f__Rhodobacteraceae--2||f__Rhodocyclaceae--8||f__Rhodospirillaceae--1||f__Rhodovibrionaceae--1||f__S140-43--1||f__SXTU01--17||f__Sphingomonadaceae--2||f__Stappiaceae--1||f__Succinivibrionaceae--3||f__UBA5368--1||f__UBA6429--1||f__UBA7541--1||f__UBA8260--2||f__UXAT02--1||f__WRDA01--1||f__Xanthobacteraceae--2:capture_genus_counter=g__Acidoferrum--1||g__Actinoplanes--5||g__Actinotalea--2||g__Aeromonas--1||g__Alpha-05--1||g__Aquabacter--1||g__Azonexus--1||g__Azospirillum--1||g__Blastococcus--3||g__Bordetella_B--1||g__Bradyrhizobium--1||g__CAIVJW01--2||g__FW300-bin19--1||g__Geodermatophilus--12||g__Geothrix--1||g__Halomonas--1||g__Halorussus--1||g__Holophaga--2||g__JACQZU01--1||g__JADJTI01--3||g__JAEULV01--1||g__JAFGBI01--1||g__Jiella--1||g__Jonesia--1||g__Klenkia--1||g__Longimicrobium--1||g__Magnetospirillum--1||g__Marinobacterium--1||g__Marmoricola--2||g__Massilia--3||g__Methylobacterium--2||g__Microvirga--1||g__Minwuia--1||g__Modestobacter--1||g__NIC37A-2--1||g__Nocardioides--11||g__Pelomonas--1||g__Phenylobacterium--22||g__Pinisolibacter--7||g__Plasticicumulans--1||g__Polyangium--1||g__Pseudomonas--2||g__Pseudomonas_E--24||g__Pseudophaeobacter--1||g__RI-92--1||g__Rhizobium--4||g__Rhodovibrio--1||g__Roseibium--1||g__Roseomonas--1||g__S140-43--1||g__SSA4--1||g__SXTU01--17||g__SYSU-D60014--1||g__SZUA-611--1||g__Sideroxydans--1||g__Skermanella--1||g__Solidesulfovibrio--1||g__Sphingomonas--1||g__Sphingomonas_B--1||g__Succinivibrio--3||g__Thauera--7||g__UBA12183--1||g__UBA6814--1||g__UBA8260--2||g__WRDA01--1:capture_order_counter=o__Acetobacterales--1||o__Acidoferrales--1||o__Actinomycetales--6||o__Azospirillales--2||o__Burkholderiales--14||o__Caulobacterales--22||o__Competibacterales--1||o__Desulfovibrionales--3||o__Dongiales--1||o__Enterobacterales--4||o__Halobacteriales--1||o__Holophagales--4||o__JAAYKD01--1||o__Kiloniellales--1||o__Longimicrobiales--1||o__Minwuiales--1||o__Mycobacteriales--22||o__Pedosphaerales--17||o__Polyangiales--5||o__Propionibacteriales--13||o__Pseudomonadales--28||o__Rhizobiales--19||o__Rhodobacterales--2||o__Rhodospirillales--3||o__S140-43--1||o__Sphingomonadales--2||o__UBA4802--1||o__UBA6429--1||o__UBA8260--2:capture_phylum_counter=p__Acidobacteriota--5||p__Actinobacteriota--41||p__Desulfobacterota_I--3||p__Dormibacterota--2||p__Firmicutes_H--1||p__Gemmatimonadota--1||p__Halobacteriota--1||p__Myxococcota--5||p__Proteobacteria--103||p__Spirochaetota--1||p__Verrucomicrobiota--17:capture_species_counter=s__Acidoferrum sp003223255--1||s__Actinoplanes auranticolor--1||s__Actinoplanes deccanensis--1||s__Actinoplanes durhamensis--1||s__Actinoplanes siamensis--2||s__Actinotalea bogoriensis--1||s__Actinotalea sp017565425--1||s__Aeromonas encheleia--1||s__Alpha-05 sp002307145--1||s__Aquabacter spiritensis--1||s__Azonexus sp002470165--1||s__Azospirillum brasilense_C--1||s__Blastococcus saxobsidens--1||s__Blastococcus sp900109665--2||s__Bordetella_B sp002119665--1||s__Bradyrhizobium sp018736105--1||s__CAIVJW01 sp903906315--2||s__FW300-bin19 sp004297825--1||s__Geodermatophilus amargosae--10||s__Geodermatophilus saharensis--2||s__Geothrix sp017859995--1||s__Halomonas subterranea--1||s__Halorussus sp010747475--1||s__Holophaga sp002298155--2||s__JACQZU01 sp016213735--1||s__JADJTI01 sp016711265--3||s__JAEULV01 sp016793065--1||s__JAFGBI01 sp016933275--1||s__Jiella endophytica--1||s__Jonesia quinghaiensis--1||s__Klenkia sp001424485--1||s__Longimicrobium terrae--1||s__Magnetospirillum sp014379805--1||s__Marinobacterium stanieri--1||s__Marmoricola mangrovicus--2||s__Massilia aurea_A--3||s__Methylobacterium aquaticum_C--1||s__Methylobacterium terrae--1||s__Microvirga makkahensis--1||s__Minwuia thermotolerans--1||s__Modestobacter versicolor--1||s__NIC37A-2 sp002085155--1||s__Nocardioides daphniae--1||s__Nocardioides lianchengensis--7||s__Nocardioides sp000620705--1||s__Nocardioides sp001425175--1||s__Nocardioides sp013815725--1||s__Pelomonas sp019237615--1||s__Phenylobacterium sp001557235--21||s__Phenylobacterium sp001824475--1||s__Pinisolibacter sp002298965--7||s__Plasticicumulans sp003962905--1||s__Polyangium fumosum--1||s__Pseudomonas nitroreducens_A--2||s__Pseudomonas_E asplenii_A--2||s__Pseudomonas_E fluorescens_AJ--2||s__Pseudomonas_E fluorescens_AP--5||s__Pseudomonas_E fuscovaginae_A--1||s__Pseudomonas_E mediterranea--2||s__Pseudomonas_E sp001655595--1||s__Pseudomonas_E sp002113125--2||s__Pseudomonas_E sp014268975--3||s__Pseudomonas_E sp014842265--1||s__Pseudomonas_E sp900187645--4||s__Pseudomonas_E syringae_M--1||s__Pseudophaeobacter arcticus--1||s__RI-92 sp016125505--1||s__Rhizobium leguminosarum_J--2||s__Rhizobium sp002211285--1||s__Rhizobium sp902706285--1||s__Rhodovibrio sodomensis--1||s__Roseibium aestuarii--1||s__Roseomonas rosea--1||s__S140-43 sp015491615--1||s__SSA4 sp016712375--1||s__SXTU01 sp005791875--17||s__SYSU-D60014 sp003576685--1||s__SZUA-611 sp014763785--1||s__Sideroxydans sp011620315--1||s__Skermanella aerolata--1||s__Solidesulfovibrio sp003525525--1||s__Sphingomonas sp016820445--1||s__Sphingomonas_B sp002291855--1||s__Succinivibrio sp900767695--3||s__Thauera sp017997795--7||s__UBA12183 sp003530935--1||s__UBA6814 sp002452635--1||s__UBA8260 sp003134115--2||s__WRDA01 sp009783675--1:evalue_avg=6.736595816238968e-20:evalue_max=5.53e-18:evalue_min=7.12e-80:evalue_std=5.732938417343562e-19:evalue_sum=6.39976602542702e-18:gapopen_avg=0.21052631578947367:gapopen_max=2.0:gapopen_min=0.0:gapopen_std=0.48145914835441067:gapopen_sum=20.0:gtdb_class_counter=c__Actinomycetia--47||c__Elusimicrobia--1||c__Planctomycetia--31||c__Polyangia--1||c__UBA6191--2||c__XYA12-FULL-58-9--1:gtdb_domain_counter=d__Bacteria--83:gtdb_family_counter=f__CAIYMF01--1||f__Demequinaceae--3||f__Egibacteraceae--2||f__FEN-1173--1||f__JABJBS01--1||f__Jatrophihabitantaceae--2||f__Kineosporiaceae--1||f__Micromonosporaceae--2||f__Motilibacteraceae--2||f__Nitriliruptoraceae--1||f__Nocardioidaceae--30||f__Pirellulaceae--5||f__Quadrisphaeraceae--3||f__Sandaracinaceae--1||f__UBA1268--26||f__UBA6191--2:gtdb_genus_counter=g__BAIKAL-G1-2R--2||g__CAISJI01--1||g__CSSed11-175R1--1||g__Demequina--3||g__Egibacter--1||g__F1-20-MAGs016--3||g__GCA-2402105--2||g__JABJBS01--1||g__JACQPF01--1||g__Kineosporia--1||g__M30B53--2||g__MT45--2||g__Marmoricola--1||g__Motilibacter_A--2||g__Nocardioides--29||g__PUKE01--1||g__QWPN01--9||g__Quadrisphaera--3||g__RGVT01--3||g__Rubripirellula--5||g__Sandaracinus--1||g__UBA1268--6||g__Virgisporangium--2||g__WLRQ01--1:gtdb_order_counter=o__Actinomycetales--7||o__Euzebyales--2||o__F11--1||o__Motilibacterales--2||o__Mycobacteriales--4||o__Nanopelagicales--1||o__Nitriliruptorales--1||o__Pirellulales--31||o__Polyangiales--1||o__Propionibacteriales--30||o__UBA6191--2||o__XYA12-FULL-58-9--1:gtdb_phylum_counter=p__Actinobacteriota--47||p__Elusimicrobiota--1||p__Myxococcota--2||p__Planctomycetota--31||p__UBP17--2:gtdb_species_counter=s__BAIKAL-G1-2R sp002737405--1||s__BAIKAL-G1-2R sp903877395--1||s__CAISJI01 sp903885565--1||s__CSSed11-175R1 sp007120565--1||s__Demequina lutea_A--1||s__Demequina salsinemoris--1||s__Demequina sp002090115--1||s__Egibacter rhizosphaerae--1||s__F1-20-MAGs016 sp009924545--1||s__F1-20-MAGs016 sp016872555--1||s__F1-20-MAGs016 sp018970785--1||s__GCA-2402105 sp002402105--2||s__JABJBS01 sp018668695--1||s__JACQPF01 sp016207625--1||s__Kineosporia sp018499875--1||s__M30B53 sp016779265--1||s__M30B53 sp018401745--1||s__MT45 sp900100325--1||s__MT45 sp900230215--1||s__Marmoricola aequoreus--1||s__Motilibacter_A aurantiacus--1||s__Motilibacter_A deserti--1||s__Nocardioides daphniae--3||s__Nocardioides ferulae--1||s__Nocardioides lianchengensis--1||s__Nocardioides soli--1||s__Nocardioides sp000620705--1||s__Nocardioides sp001425175--5||s__Nocardioides sp002117935--2||s__Nocardioides sp004014875--6||s__Nocardioides sp004919085--1||s__Nocardioides sp004919105--1||s__Nocardioides sp006007965--1||s__Nocardioides sp009823805--1||s__Nocardioides sp013778305--1||s__Nocardioides sp013815725--1||s__Nocardioides sp014873835--2||s__Nocardioides terrae--1||s__PUKE01 sp003550425--1||s__QWPN01 sp003671185--1||s__QWPN01 sp014192425--1||s__QWPN01 sp016872925--1||s__QWPN01 sp016872955--1||s__QWPN01 sp017853835--1||s__QWPN01 sp018970605--1||s__QWPN01 sp903917235--1||s__QWPN01 sp903919035--1||s__QWPN01 sp903958265--1||s__Quadrisphaera granulorum--1||s__Quadrisphaera sp008041935--1||s__Quadrisphaera sp014270065--1||s__RGVT01 sp009923125--2||s__RGVT01 sp009926295--1||s__Rubripirellula sp002689655--1||s__Rubripirellula sp002690925--1||s__Rubripirellula sp003513555--1||s__Rubripirellula sp012270065--1||s__Rubripirellula sp012270385--1||s__Sandaracinus sp903828805--1||s__UBA1268 sp002862165--1||s__UBA1268 sp003509235--1||s__UBA1268 sp011523305--1||s__UBA1268 sp014238855--1||s__UBA1268 sp016776925--1||s__UBA1268 sp905477565--1||s__Virgisporangium aliadipatigenens--2||s__WLRQ01 sp903826575--1:heptad_counter=MCP-38H--261||MCP-42H--1||MCP-58H--1:lbd_counter=:lca_tree=d__Bacteria:length_avg=107.8:length_max=174.0:length_min=44.0:length_std=28.212944064134067:length_sum=10241.0:mismatch_avg=14.010526315789473:mismatch_max=51.0:mismatch_min=0.0:mismatch_std=14.361217527388858:mismatch_sum=1331.0:name=N919875:qcovhsp_avg=98.36947368421055:qcovhsp_max=100.0:qcovhsp_min=95.0:qcovhsp_std=1.341567333954638:qcovhsp_sum=9345.100000000002:qend_avg=109.03157894736842:qend_max=181.0:qend_min=45.0:qend_std=28.59900780587332:qend_sum=10358.0:qstart_avg=2.4947368421052634:qstart_max=8.0:qstart_min=1.0:qstart_std=1.5219925644303953:qstart_sum=237.0:ref_name_counter=GB_GCA_000531095.1_protein.faa_HG799468.1_288@PF00015_full_PFAM.467.642--7||GB_GCA_003154095.1_protein.faa_PMCK01000588.1_25@PF00015_full_PFAM.271.446--2||GB_GCA_013815725.1_protein.faa_JACDFQ010000545.1_3@PF00015_full_PFAM.329.432--12||GB_GCA_016462705.1_protein.faa_JAEMSS010000134.1_1@PF00015_full_PFAM.328.506--3||GB_GCA_016792805.1_protein.faa_JAEUHX010000068.1_16@PF00015_full_PFAM.143.318--1||GB_GCA_902805925.1_protein.faa_CADCUP010000067.1_28@PF00015_full_PFAM.322.506--3||GB_GCA_903826575.1_protein.faa_CAIKEU010000046.1_16@PF00015_full_PFAM.341.423--1||GB_GCA_903898185.1_protein.faa_CAIUEN010000399.1_3@PF00015_full_PFAM.690.773--1||RS_GCF_000015265.1_protein.faa_NC_008699.1_3684@PF00015_full_PFAM.326.507--1||RS_GCF_000620705.1_protein.faa_NZ_JIAR01000033.1_148@PF00015_full_PFAM.335.509--4||RS_GCF_001425175.1_protein.faa_NZ_LMDV01000005.1_18@PF00015_full_PFAM.350.530--5||RS_GCF_001425175.1_protein.faa_NZ_LMDV01000005.1_44@PF00015_full_PFAM.1.9.74--2||RS_GCF_001425175.1_protein.faa_NZ_LMDV01000011.1_218@PF00015_full_PFAM.328.533--8||RS_GCF_003319125.1_protein.faa_NZ_QOHG01000019.1_1@PF00015_full_PFAM.347.529--1||RS_GCF_004683965.1_protein.faa_NZ_CP038436.1_2256@PF00015_full_PFAM.327.509--7||RS_GCF_004777465.1_protein.faa_NZ_CP038462.1_3212@PF00015_full_PFAM.338.508--1||RS_GCF_004777465.1_protein.faa_NZ_CP038462.1_825@PF00015_full_PFAM.350.527--4||RS_GCF_008124535.1_protein.faa_NZ_VNHI01000001.1_1584@PF00015_full_PFAM.356.533--1||RS_GCF_014191495.1_protein.faa_NZ_JACHWR010000001.1_1460@PF00015_full_PFAM.328.498--1||RS_GCF_014191495.1_protein.faa_NZ_JACHWR010000005.1_116@PF00015_full_PFAM.348.529--2||RS_GCF_014636275.1_protein.faa_NZ_BMEB01000002.1_260@PF00015_full_PFAM.236.404--1||RS_GCF_900101465.1_protein.faa_NZ_FMZM01000006.1_275@PF00015_full_PFAM.351.532--2||RS_GCF_900101465.1_protein.faa_NZ_FMZM01000007.1_110@PF00015_full_PFAM.343.522--2||RS_GCF_900101465.1_protein.faa_NZ_FMZM01000007.1_2@PF00015_full_PFAM.332.514--19||RS_GCF_900102425.1_protein.faa_NZ_FNBT01000013.1_2@PF00015_full_PFAM.377.552--1||RS_GCF_900109665.1_protein.faa_NZ_FOAO01000024.1_54@PF00015_full_PFAM.337.510--1||RS_GCF_900116515.1_protein.faa_NZ_FPBA01000051.1_1@PF00015_full_PFAM.341.439--1||RS_GCF_900188205.1_protein.faa_NZ_FZOH01000010.1_84@PF00015_full_PFAM.337.529--1:scovhsp_avg=65.40631578947368:scovhsp_max=98.3:scovhsp_min=50.0:scovhsp_std=13.268462131913576:scovhsp_sum=6213.599999999999:send_avg=111.97894736842105:send_max=176.0:send_min=55.0:send_std=30.22785067329445:send_sum=10638.0:sstart_avg=5.442105263157894:sstart_max=45.0:sstart_min=1.0:sstart_std=9.040942086894983:sstart_sum=517.0])0.876:0.0310443[&&NHX:Sample_counter=rhizpot1--45||rhizpot2--9||rhizpot3--92||rhiztom1--8||rhiztom2--12||rhiztom3--15:Type_counter=GTDB--83||capture--181:besthit_avg=87.7536842105263:besthit_max=100.0:besthit_min=50.0:besthit_std=10.446080508225203:besthit_sum=8336.599999999999:bitscore_avg=159.0715789473684:bitscore_max=236.0:bitscore_min=70.9:bitscore_std=36.37112972217989:bitscore_sum=15111.8:capture_class_counter=c__Acidobacteriae--1||c__Actinomycetia--41||c__Alphaproteobacteria--54||c__Desulfovibrionia--3||c__Dormibacteria--2||c__Gammaproteobacteria--50||c__Gemmatimonadetes--1||c__Halobacteria--1||c__Holophagae--4||c__Polyangia--5||c__UBA4802--1||c__UBA994--1||c__Verrucomicrobiae--17:capture_domain_counter=d__Archaea--1||d__Bacteria--180:capture_family_counter=f__Acetobacteraceae--1||f__Aeromonadaceae--1||f__Ancalomicrobiaceae--8||f__Azospirillaceae--2||f__Beijerinckiaceae--3||f__Burkholderiaceae--5||f__Caulobacteraceae--22||f__Cellulomonadaceae--3||f__Competibacteraceae--1||f__Dermatophilaceae--3||f__Desulfomicrobiaceae--1||f__Desulfovibrionaceae--2||f__Dongiaceae--1||f__Gallionellaceae--1||f__Geodermatophilaceae--17||f__Haladaptataceae--1||f__Halomonadaceae--1||f__Holophagaceae--4||f__Longimicrobiaceae--1||f__Magnetospirillaceae--1||f__Micromonosporaceae--5||f__Minwuiaceae--1||f__Nitrincolaceae--1||f__Nocardioidaceae--13||f__Polyangiaceae--5||f__Pseudomonadaceae--27||f__Rhizobiaceae--5||f__Rhodobacteraceae--2||f__Rhodocyclaceae--8||f__Rhodospirillaceae--1||f__Rhodovibrionaceae--1||f__S140-43--1||f__SXTU01--17||f__Sphingomonadaceae--2||f__Stappiaceae--1||f__Succinivibrionaceae--3||f__UBA5368--1||f__UBA6429--1||f__UBA7541--1||f__UBA8260--2||f__UXAT02--1||f__WRDA01--1||f__Xanthobacteraceae--2:capture_genus_counter=g__Acidoferrum--1||g__Actinoplanes--5||g__Actinotalea--2||g__Aeromonas--1||g__Alpha-05--1||g__Aquabacter--1||g__Azonexus--1||g__Azospirillum--1||g__Blastococcus--3||g__Bordetella_B--1||g__Bradyrhizobium--1||g__CAIVJW01--2||g__FW300-bin19--1||g__Geodermatophilus--12||g__Geothrix--1||g__Halomonas--1||g__Halorussus--1||g__Holophaga--2||g__JACQZU01--1||g__JADJTI01--3||g__JAEULV01--1||g__JAFGBI01--1||g__Jiella--1||g__Jonesia--1||g__Klenkia--1||g__Longimicrobium--1||g__Magnetospirillum--1||g__Marinobacterium--1||g__Marmoricola--2||g__Massilia--3||g__Methylobacterium--2||g__Microvirga--1||g__Minwuia--1||g__Modestobacter--1||g__NIC37A-2--1||g__Nocardioides--11||g__Pelomonas--1||g__Phenylobacterium--22||g__Pinisolibacter--7||g__Plasticicumulans--1||g__Polyangium--1||g__Pseudomonas--2||g__Pseudomonas_E--25||g__Pseudophaeobacter--1||g__RI-92--1||g__Rhizobium--4||g__Rhodovibrio--1||g__Roseibium--1||g__Roseomonas--1||g__S140-43--1||g__SSA4--1||g__SXTU01--17||g__SYSU-D60014--1||g__SZUA-611--1||g__Sideroxydans--1||g__Skermanella--1||g__Solidesulfovibrio--1||g__Sphingomonas--1||g__Sphingomonas_B--1||g__Succinivibrio--3||g__Thauera--7||g__UBA12183--1||g__UBA6814--1||g__UBA8260--2||g__WRDA01--1:capture_order_counter=o__Acetobacterales--1||o__Acidoferrales--1||o__Actinomycetales--6||o__Azospirillales--2||o__Burkholderiales--14||o__Caulobacterales--22||o__Competibacterales--1||o__Desulfovibrionales--3||o__Dongiales--1||o__Enterobacterales--4||o__Halobacteriales--1||o__Holophagales--4||o__JAAYKD01--1||o__Kiloniellales--1||o__Longimicrobiales--1||o__Minwuiales--1||o__Mycobacteriales--22||o__Pedosphaerales--17||o__Polyangiales--5||o__Propionibacteriales--13||o__Pseudomonadales--29||o__Rhizobiales--19||o__Rhodobacterales--2||o__Rhodospirillales--3||o__S140-43--1||o__Sphingomonadales--2||o__UBA4802--1||o__UBA6429--1||o__UBA8260--2:capture_phylum_counter=p__Acidobacteriota--5||p__Actinobacteriota--41||p__Desulfobacterota_I--3||p__Dormibacterota--2||p__Firmicutes_H--1||p__Gemmatimonadota--1||p__Halobacteriota--1||p__Myxococcota--5||p__Proteobacteria--104||p__Spirochaetota--1||p__Verrucomicrobiota--17:capture_species_counter=s__Acidoferrum sp003223255--1||s__Actinoplanes auranticolor--1||s__Actinoplanes deccanensis--1||s__Actinoplanes durhamensis--1||s__Actinoplanes siamensis--2||s__Actinotalea bogoriensis--1||s__Actinotalea sp017565425--1||s__Aeromonas encheleia--1||s__Alpha-05 sp002307145--1||s__Aquabacter spiritensis--1||s__Azonexus sp002470165--1||s__Azospirillum brasilense_C--1||s__Blastococcus saxobsidens--1||s__Blastococcus sp900109665--2||s__Bordetella_B sp002119665--1||s__Bradyrhizobium sp018736105--1||s__CAIVJW01 sp903906315--2||s__FW300-bin19 sp004297825--1||s__Geodermatophilus amargosae--10||s__Geodermatophilus saharensis--2||s__Geothrix sp017859995--1||s__Halomonas subterranea--1||s__Halorussus sp010747475--1||s__Holophaga sp002298155--2||s__JACQZU01 sp016213735--1||s__JADJTI01 sp016711265--3||s__JAEULV01 sp016793065--1||s__JAFGBI01 sp016933275--1||s__Jiella endophytica--1||s__Jonesia quinghaiensis--1||s__Klenkia sp001424485--1||s__Longimicrobium terrae--1||s__Magnetospirillum sp014379805--1||s__Marinobacterium stanieri--1||s__Marmoricola mangrovicus--2||s__Massilia aurea_A--3||s__Methylobacterium aquaticum_C--1||s__Methylobacterium terrae--1||s__Microvirga makkahensis--1||s__Minwuia thermotolerans--1||s__Modestobacter versicolor--1||s__NIC37A-2 sp002085155--1||s__Nocardioides daphniae--1||s__Nocardioides lianchengensis--7||s__Nocardioides sp000620705--1||s__Nocardioides sp001425175--1||s__Nocardioides sp013815725--1||s__Pelomonas sp019237615--1||s__Phenylobacterium sp001557235--21||s__Phenylobacterium sp001824475--1||s__Pinisolibacter sp002298965--7||s__Plasticicumulans sp003962905--1||s__Polyangium fumosum--1||s__Pseudomonas nitroreducens_A--2||s__Pseudomonas_E asplenii_A--2||s__Pseudomonas_E fluorescens_AJ--2||s__Pseudomonas_E fluorescens_AP--5||s__Pseudomonas_E fuscovaginae_A--1||s__Pseudomonas_E mediterranea--2||s__Pseudomonas_E sp001655595--1||s__Pseudomonas_E sp002113125--2||s__Pseudomonas_E sp003852235--1||s__Pseudomonas_E sp014268975--3||s__Pseudomonas_E sp014842265--1||s__Pseudomonas_E sp900187645--4||s__Pseudomonas_E syringae_M--1||s__Pseudophaeobacter arcticus--1||s__RI-92 sp016125505--1||s__Rhizobium leguminosarum_J--2||s__Rhizobium sp002211285--1||s__Rhizobium sp902706285--1||s__Rhodovibrio sodomensis--1||s__Roseibium aestuarii--1||s__Roseomonas rosea--1||s__S140-43 sp015491615--1||s__SSA4 sp016712375--1||s__SXTU01 sp005791875--17||s__SYSU-D60014 sp003576685--1||s__SZUA-611 sp014763785--1||s__Sideroxydans sp011620315--1||s__Skermanella aerolata--1||s__Solidesulfovibrio sp003525525--1||s__Sphingomonas sp016820445--1||s__Sphingomonas_B sp002291855--1||s__Succinivibrio sp900767695--3||s__Thauera sp017997795--7||s__UBA12183 sp003530935--1||s__UBA6814 sp002452635--1||s__UBA8260 sp003134115--2||s__WRDA01 sp009783675--1:evalue_avg=6.736595816238968e-20:evalue_max=5.53e-18:evalue_min=7.12e-80:evalue_std=5.732938417343562e-19:evalue_sum=6.39976602542702e-18:gapopen_avg=0.21052631578947367:gapopen_max=2.0:gapopen_min=0.0:gapopen_std=0.48145914835441067:gapopen_sum=20.0:gtdb_class_counter=c__Actinomycetia--47||c__Elusimicrobia--1||c__Planctomycetia--31||c__Polyangia--1||c__UBA6191--2||c__XYA12-FULL-58-9--1:gtdb_domain_counter=d__Bacteria--83:gtdb_family_counter=f__CAIYMF01--1||f__Demequinaceae--3||f__Egibacteraceae--2||f__FEN-1173--1||f__JABJBS01--1||f__Jatrophihabitantaceae--2||f__Kineosporiaceae--1||f__Micromonosporaceae--2||f__Motilibacteraceae--2||f__Nitriliruptoraceae--1||f__Nocardioidaceae--30||f__Pirellulaceae--5||f__Quadrisphaeraceae--3||f__Sandaracinaceae--1||f__UBA1268--26||f__UBA6191--2:gtdb_genus_counter=g__BAIKAL-G1-2R--2||g__CAISJI01--1||g__CSSed11-175R1--1||g__Demequina--3||g__Egibacter--1||g__F1-20-MAGs016--3||g__GCA-2402105--2||g__JABJBS01--1||g__JACQPF01--1||g__Kineosporia--1||g__M30B53--2||g__MT45--2||g__Marmoricola--1||g__Motilibacter_A--2||g__Nocardioides--29||g__PUKE01--1||g__QWPN01--9||g__Quadrisphaera--3||g__RGVT01--3||g__Rubripirellula--5||g__Sandaracinus--1||g__UBA1268--6||g__Virgisporangium--2||g__WLRQ01--1:gtdb_order_counter=o__Actinomycetales--7||o__Euzebyales--2||o__F11--1||o__Motilibacterales--2||o__Mycobacteriales--4||o__Nanopelagicales--1||o__Nitriliruptorales--1||o__Pirellulales--31||o__Polyangiales--1||o__Propionibacteriales--30||o__UBA6191--2||o__XYA12-FULL-58-9--1:gtdb_phylum_counter=p__Actinobacteriota--47||p__Elusimicrobiota--1||p__Myxococcota--2||p__Planctomycetota--31||p__UBP17--2:gtdb_species_counter=s__BAIKAL-G1-2R sp002737405--1||s__BAIKAL-G1-2R sp903877395--1||s__CAISJI01 sp903885565--1||s__CSSed11-175R1 sp007120565--1||s__Demequina lutea_A--1||s__Demequina salsinemoris--1||s__Demequina sp002090115--1||s__Egibacter rhizosphaerae--1||s__F1-20-MAGs016 sp009924545--1||s__F1-20-MAGs016 sp016872555--1||s__F1-20-MAGs016 sp018970785--1||s__GCA-2402105 sp002402105--2||s__JABJBS01 sp018668695--1||s__JACQPF01 sp016207625--1||s__Kineosporia sp018499875--1||s__M30B53 sp016779265--1||s__M30B53 sp018401745--1||s__MT45 sp900100325--1||s__MT45 sp900230215--1||s__Marmoricola aequoreus--1||s__Motilibacter_A aurantiacus--1||s__Motilibacter_A deserti--1||s__Nocardioides daphniae--3||s__Nocardioides ferulae--1||s__Nocardioides lianchengensis--1||s__Nocardioides soli--1||s__Nocardioides sp000620705--1||s__Nocardioides sp001425175--5||s__Nocardioides sp002117935--2||s__Nocardioides sp004014875--6||s__Nocardioides sp004919085--1||s__Nocardioides sp004919105--1||s__Nocardioides sp006007965--1||s__Nocardioides sp009823805--1||s__Nocardioides sp013778305--1||s__Nocardioides sp013815725--1||s__Nocardioides sp014873835--2||s__Nocardioides terrae--1||s__PUKE01 sp003550425--1||s__QWPN01 sp003671185--1||s__QWPN01 sp014192425--1||s__QWPN01 sp016872925--1||s__QWPN01 sp016872955--1||s__QWPN01 sp017853835--1||s__QWPN01 sp018970605--1||s__QWPN01 sp903917235--1||s__QWPN01 sp903919035--1||s__QWPN01 sp903958265--1||s__Quadrisphaera granulorum--1||s__Quadrisphaera sp008041935--1||s__Quadrisphaera sp014270065--1||s__RGVT01 sp009923125--2||s__RGVT01 sp009926295--1||s__Rubripirellula sp002689655--1||s__Rubripirellula sp002690925--1||s__Rubripirellula sp003513555--1||s__Rubripirellula sp012270065--1||s__Rubripirellula sp012270385--1||s__Sandaracinus sp903828805--1||s__UBA1268 sp002862165--1||s__UBA1268 sp003509235--1||s__UBA1268 sp011523305--1||s__UBA1268 sp014238855--1||s__UBA1268 sp016776925--1||s__UBA1268 sp905477565--1||s__Virgisporangium aliadipatigenens--2||s__WLRQ01 sp903826575--1:heptad_counter=MCP-38H--262||MCP-42H--1||MCP-58H--1:lbd_counter=:lca_tree=d__Bacteria:length_avg=107.8:length_max=174.0:length_min=44.0:length_std=28.212944064134067:length_sum=10241.0:mismatch_avg=14.010526315789473:mismatch_max=51.0:mismatch_min=0.0:mismatch_std=14.361217527388858:mismatch_sum=1331.0:name=N919876:qcovhsp_avg=98.36947368421055:qcovhsp_max=100.0:qcovhsp_min=95.0:qcovhsp_std=1.341567333954638:qcovhsp_sum=9345.100000000002:qend_avg=109.03157894736842:qend_max=181.0:qend_min=45.0:qend_std=28.59900780587332:qend_sum=10358.0:qstart_avg=2.4947368421052634:qstart_max=8.0:qstart_min=1.0:qstart_std=1.5219925644303953:qstart_sum=237.0:ref_name_counter=GB_GCA_000531095.1_protein.faa_HG799468.1_288@PF00015_full_PFAM.467.642--7||GB_GCA_003154095.1_protein.faa_PMCK01000588.1_25@PF00015_full_PFAM.271.446--2||GB_GCA_013815725.1_protein.faa_JACDFQ010000545.1_3@PF00015_full_PFAM.329.432--12||GB_GCA_016462705.1_protein.faa_JAEMSS010000134.1_1@PF00015_full_PFAM.328.506--3||GB_GCA_016792805.1_protein.faa_JAEUHX010000068.1_16@PF00015_full_PFAM.143.318--1||GB_GCA_902805925.1_protein.faa_CADCUP010000067.1_28@PF00015_full_PFAM.322.506--3||GB_GCA_903826575.1_protein.faa_CAIKEU010000046.1_16@PF00015_full_PFAM.341.423--1||GB_GCA_903898185.1_protein.faa_CAIUEN010000399.1_3@PF00015_full_PFAM.690.773--1||RS_GCF_000015265.1_protein.faa_NC_008699.1_3684@PF00015_full_PFAM.326.507--1||RS_GCF_000620705.1_protein.faa_NZ_JIAR01000033.1_148@PF00015_full_PFAM.335.509--4||RS_GCF_001425175.1_protein.faa_NZ_LMDV01000005.1_18@PF00015_full_PFAM.350.530--5||RS_GCF_001425175.1_protein.faa_NZ_LMDV01000005.1_44@PF00015_full_PFAM.1.9.74--2||RS_GCF_001425175.1_protein.faa_NZ_LMDV01000011.1_218@PF00015_full_PFAM.328.533--8||RS_GCF_003319125.1_protein.faa_NZ_QOHG01000019.1_1@PF00015_full_PFAM.347.529--1||RS_GCF_004683965.1_protein.faa_NZ_CP038436.1_2256@PF00015_full_PFAM.327.509--7||RS_GCF_004777465.1_protein.faa_NZ_CP038462.1_3212@PF00015_full_PFAM.338.508--1||RS_GCF_004777465.1_protein.faa_NZ_CP038462.1_825@PF00015_full_PFAM.350.527--4||RS_GCF_008124535.1_protein.faa_NZ_VNHI01000001.1_1584@PF00015_full_PFAM.356.533--1||RS_GCF_014191495.1_protein.faa_NZ_JACHWR010000001.1_1460@PF00015_full_PFAM.328.498--1||RS_GCF_014191495.1_protein.faa_NZ_JACHWR010000005.1_116@PF00015_full_PFAM.348.529--2||RS_GCF_014636275.1_protein.faa_NZ_BMEB01000002.1_260@PF00015_full_PFAM.236.404--1||RS_GCF_900101465.1_protein.faa_NZ_FMZM01000006.1_275@PF00015_full_PFAM.351.532--2||RS_GCF_900101465.1_protein.faa_NZ_FMZM01000007.1_110@PF00015_full_PFAM.343.522--2||RS_GCF_900101465.1_protein.faa_NZ_FMZM01000007.1_2@PF00015_full_PFAM.332.514--19||RS_GCF_900102425.1_protein.faa_NZ_FNBT01000013.1_2@PF00015_full_PFAM.377.552--1||RS_GCF_900109665.1_protein.faa_NZ_FOAO01000024.1_54@PF00015_full_PFAM.337.510--1||RS_GCF_900116515.1_protein.faa_NZ_FPBA01000051.1_1@PF00015_full_PFAM.341.439--1||RS_GCF_900188205.1_protein.faa_NZ_FZOH01000010.1_84@PF00015_full_PFAM.337.529--1:scovhsp_avg=65.40631578947368:scovhsp_max=98.3:scovhsp_min=50.0:scovhsp_std=13.268462131913576:scovhsp_sum=6213.599999999999:send_avg=111.97894736842105:send_max=176.0:send_min=55.0:send_std=30.22785067329445:send_sum=10638.0:sstart_avg=5.442105263157894:sstart_max=45.0:sstart_min=1.0:sstart_std=9.040942086894983:sstart_sum=517.0],(((((4596f37f-7307-4ee5-9557-e3e40149a1af_2@MCPsignal.27.100:5e-09[&&NHX:Sample=rhiztom1:Type=capture:capture_class=c__Clostridia:capture_domain=d__Bacteria:capture_family=f__Oscillospiraceae:capture_genus=g__Lawsonibacter:capture_order=o__Oscillospirales:capture_phylum=p__Firmicutes_A:capture_species=s__Lawsonibacter sp910577805:heptad=MCP-38H],(76b72938-4f50-4a0d-9b17-9b80edf85298_5@MCPsignal.27.207:5e-09[&&NHX:Sample=rhiztom1:Type=capture:besthit=68.9:bitscore=195.0:capture_class=c__Actinomycetia:capture_domain=d__Bacteria:capture_family=f__Geodermatophilaceae:capture_genus=g__Modestobacter:capture_order=o__Mycobacteriales:capture_phylum=p__Actinobacteriota:capture_species=s__Modestobacter marinus:evalue=1.63e-63:gapopen=0.0:heptad=MCP-38H:length=177.0:mismatch=55.0:qcovhsp=98.3:qend=180.0:qstart=4.0:ref_name=RS_GCF_000023245.1_protein.faa_NC_013093.1_2312@PF00015_full_PFAM.353.534:scovhsp=97.8:send=177.0:sstart=1.0],4481fef0-5bd0-4954-84f5-fcc01b737213_6@MCPsignal.132.305:5e-09[&&NHX:Sample=rhiztom3:Type=capture:besthit=74.0:bitscore=197.0:capture_class=c__Actinomycetia:capture_domain=d__Bacteria:capture_family=f__Cellulomonadaceae:capture_genus=g__Actinotalea:capture_order=o__Actinomycetales:capture_phylum=p__Actinobacteriota:capture_species=s__Actinotalea sp017565425:evalue=1.54e-64:gapopen=1.0:heptad=MCP-38H:length=169.0:mismatch=42.0:qcovhsp=96.5:qend=170.0:qstart=4.0:ref_name=RS_GCF_000023245.1_protein.faa_NC_013093.1_2312@PF00015_full_PFAM.353.534:scovhsp=93.4:send=169.0:sstart=1.0])1:5e-09[&&NHX:Sample_counter=rhiztom1--1||rhiztom3--1:Type_counter=capture--2:besthit_avg=71.45:besthit_max=74.0:besthit_min=68.9:besthit_std=3.6062445840513884:besthit_sum=142.9:bitscore_avg=196.0:bitscore_max=197.0:bitscore_min=195.0:bitscore_std=1.4142135623730951:bitscore_sum=392.0:capture_class_counter=c__Actinomycetia--2:capture_domain_counter=d__Bacteria--2:capture_family_counter=f__Cellulomonadaceae--1||f__Geodermatophilaceae--1:capture_genus_counter=g__Actinotalea--1||g__Modestobacter--1:capture_order_counter=o__Actinomycetales--1||o__Mycobacteriales--1:capture_phylum_counter=p__Actinobacteriota--2:capture_species_counter=s__Actinotalea sp017565425--1||s__Modestobacter marinus--1:evalue_avg=8.92e-64:evalue_max=1.63e-63:evalue_min=1.54e-64:evalue_std=1.0436896090313441e-63:evalue_sum=1.784e-63:gapopen_avg=0.5:gapopen_max=1.0:gapopen_min=0.0:gapopen_std=0.7071067811865476:gapopen_sum=1.0:gtdb_class_counter=:gtdb_domain_counter=:gtdb_family_counter=:gtdb_genus_counter=:gtdb_order_counter=:gtdb_phylum_counter=:gtdb_species_counter=:heptad_counter=MCP-38H--2:lbd_counter=:length_avg=173.0:length_max=177.0:length_min=169.0:length_std=5.656854249492381:length_sum=346.0:mismatch_avg=48.5:mismatch_max=55.0:mismatch_min=42.0:mismatch_std=9.192388155425117:mismatch_sum=97.0:name=N919880:qcovhsp_avg=97.4:qcovhsp_max=98.3:qcovhsp_min=96.5:qcovhsp_std=1.2727922061357835:qcovhsp_sum=194.8:qend_avg=175.0:qend_max=180.0:qend_min=170.0:qend_std=7.0710678118654755:qend_sum=350.0:qstart_avg=4.0:qstart_max=4.0:qstart_min=4.0:qstart_std=0.0:qstart_sum=8.0:ref_name_counter=RS_GCF_000023245.1_protein.faa_NC_013093.1_2312@PF00015_full_PFAM.353.534--2:scovhsp_avg=95.6:scovhsp_max=97.8:scovhsp_min=93.4:scovhsp_std=3.111269837220803:scovhsp_sum=191.2:send_avg=173.0:send_max=177.0:send_min=169.0:send_std=5.656854249492381:send_sum=346.0:sstart_avg=1.0:sstart_max=1.0:sstart_min=1.0:sstart_std=0.0:sstart_sum=2.0])0.996:0.163972[&&NHX:Sample_counter=rhiztom1--2||rhiztom3--1:Type_counter=capture--3:besthit_avg=71.45:besthit_max=74.0:besthit_min=68.9:besthit_std=3.6062445840513884:besthit_sum=142.9:bitscore_avg=196.0:bitscore_max=197.0:bitscore_min=195.0:bitscore_std=1.4142135623730951:bitscore_sum=392.0:capture_class_counter=c__Actinomycetia--2||c__Clostridia--1:capture_domain_counter=d__Bacteria--3:capture_family_counter=f__Cellulomonadaceae--1||f__Geodermatophilaceae--1||f__Oscillospiraceae--1:capture_genus_counter=g__Actinotalea--1||g__Lawsonibacter--1||g__Modestobacter--1:capture_order_counter=o__Actinomycetales--1||o__Mycobacteriales--1||o__Oscillospirales--1:capture_phylum_counter=p__Actinobacteriota--2||p__Firmicutes_A--1:capture_species_counter=s__Actinotalea sp017565425--1||s__Lawsonibacter sp910577805--1||s__Modestobacter marinus--1:evalue_avg=8.92e-64:evalue_max=1.63e-63:evalue_min=1.54e-64:evalue_std=1.0436896090313441e-63:evalue_sum=1.784e-63:gapopen_avg=0.5:gapopen_max=1.0:gapopen_min=0.0:gapopen_std=0.7071067811865476:gapopen_sum=1.0:gtdb_class_counter=:gtdb_domain_counter=:gtdb_family_counter=:gtdb_genus_counter=:gtdb_order_counter=:gtdb_phylum_counter=:gtdb_species_counter=:heptad_counter=MCP-38H--3:lbd_counter=:length_avg=173.0:length_max=177.0:length_min=169.0:length_std=5.656854249492381:length_sum=346.0:mismatch_avg=48.5:mismatch_max=55.0:mismatch_min=42.0:mismatch_std=9.192388155425117:mismatch_sum=97.0:name=N919881:qcovhsp_avg=97.4:qcovhsp_max=98.3:qcovhsp_min=96.5:qcovhsp_std=1.2727922061357835:qcovhsp_sum=194.8:qend_avg=175.0:qend_max=180.0:qend_min=170.0:qend_std=7.0710678118654755:qend_sum=350.0:qstart_avg=4.0:qstart_max=4.0:qstart_min=4.0:qstart_std=0.0:qstart_sum=8.0:ref_name_counter=RS_GCF_000023245.1_protein.faa_NC_013093.1_2312@PF00015_full_PFAM.353.534--2:scovhsp_avg=95.6:scovhsp_max=97.8:scovhsp_min=93.4:scovhsp_std=3.111269837220803:scovhsp_sum=191.2:send_avg=173.0:send_max=177.0:send_min=169.0:send_std=5.656854249492381:send_sum=346.0:sstart_avg=1.0:sstart_max=1.0:sstart_min=1.0:sstart_std=0.0:sstart_sum=2.0],(01fea66e-2955-5e6c-9564-dfdb3c4768ff_2@MCPsignal.940.1050:0.0448468[&&NHX:Sample=rhiztom3:Type=capture:capture_class=c__Gammaproteobacteria:capture_domain=d__Bacteria:capture_family=f__Burkholderiaceae:capture_genus=g__Bordetella_B:capture_order=o__Burkholderiales:capture_phylum=p__Proteobacteria:capture_species=s__Bordetella_B sp007679965:heptad=MCP-38H],bf9ca4fc-98fe-4c1f-99c7-220d87ba79db_6@MCPsignal.65.125:0.085169[&&NHX:Sample=rhiztom3:Type=capture:capture_class=c__Fibrobacteria:capture_domain=d__Bacteria:capture_family=f__UBA5070:capture_genus=g__UBA5070:capture_order=o__UBA5070:capture_phylum=p__Fibrobacterota:capture_species=s__UBA5070 sp903825275:heptad=MCP-38H])0.852:0.0717676[&&NHX:Sample_counter=rhiztom3--2:Type_counter=capture--2:capture_class_counter=c__Fibrobacteria--1||c__Gammaproteobacteria--1:capture_domain_counter=d__Bacteria--2:capture_family_counter=f__Burkholderiaceae--1||f__UBA5070--1:capture_genus_counter=g__Bordetella_B--1||g__UBA5070--1:capture_order_counter=o__Burkholderiales--1||o__UBA5070--1:capture_phylum_counter=p__Fibrobacterota--1||p__Proteobacteria--1:capture_species_counter=s__Bordetella_B sp007679965--1||s__UBA5070 sp903825275--1:gtdb_class_counter=:gtdb_domain_counter=:gtdb_family_counter=:gtdb_genus_counter=:gtdb_order_counter=:gtdb_phylum_counter=:gtdb_species_counter=:heptad_counter=MCP-38H--2:lbd_counter=:name=N919884:ref_name_counter=])0.844:0.0545741[&&NHX:Sample_counter=rhiztom1--2||rhiztom3--3:Type_counter=capture--5:besthit_avg=71.45:besthit_max=74.0:besthit_min=68.9:besthit_std=3.6062445840513884:besthit_sum=142.9:bitscore_avg=196.0:bitscore_max=197.0:bitscore_min=195.0:bitscore_std=1.4142135623730951:bitscore_sum=392.0:capture_class_counter=c__Actinomycetia--2||c__Clostridia--1||c__Fibrobacteria--1||c__Gammaproteobacteria--1:capture_domain_counter=d__Bacteria--5:capture_family_counter=f__Burkholderiaceae--1||f__Cellulomonadaceae--1||f__Geodermatophilaceae--1||f__Oscillospiraceae--1||f__UBA5070--1:capture_genus_counter=g__Actinotalea--1||g__Bordetella_B--1||g__Lawsonibacter--1||g__Modestobacter--1||g__UBA5070--1:capture_order_counter=o__Actinomycetales--1||o__Burkholderiales--1||o__Mycobacteriales--1||o__Oscillospirales--1||o__UBA5070--1:capture_phylum_counter=p__Actinobacteriota--2||p__Fibrobacterota--1||p__Firmicutes_A--1||p__Proteobacteria--1:capture_species_counter=s__Actinotalea sp017565425--1||s__Bordetella_B sp007679965--1||s__Lawsonibacter sp910577805--1||s__Modestobacter marinus--1||s__UBA5070 sp903825275--1:evalue_avg=8.92e-64:evalue_max=1.63e-63:evalue_min=1.54e-64:evalue_std=1.0436896090313441e-63:evalue_sum=1.784e-63:gapopen_avg=0.5:gapopen_max=1.0:gapopen_min=0.0:gapopen_std=0.7071067811865476:gapopen_sum=1.0:gtdb_class_counter=:gtdb_domain_counter=:gtdb_family_counter=:gtdb_genus_counter=:gtdb_order_counter=:gtdb_phylum_counter=:gtdb_species_counter=:heptad_counter=MCP-38H--5:lbd_counter=:length_avg=173.0:length_max=177.0:length_min=169.0:length_std=5.656854249492381:length_sum=346.0:mismatch_avg=48.5:mismatch_max=55.0:mismatch_min=42.0:mismatch_std=9.192388155425117:mismatch_sum=97.0:name=N919885:qcovhsp_avg=97.4:qcovhsp_max=98.3:qcovhsp_min=96.5:qcovhsp_std=1.2727922061357835:qcovhsp_sum=194.8:qend_avg=175.0:qend_max=180.0:qend_min=170.0:qend_std=7.0710678118654755:qend_sum=350.0:qstart_avg=4.0:qstart_max=4.0:qstart_min=4.0:qstart_std=0.0:qstart_sum=8.0:ref_name_counter=RS_GCF_000023245.1_protein.faa_NC_013093.1_2312@PF00015_full_PFAM.353.534--2:scovhsp_avg=95.6:scovhsp_max=97.8:scovhsp_min=93.4:scovhsp_std=3.111269837220803:scovhsp_sum=191.2:send_avg=173.0:send_max=177.0:send_min=169.0:send_std=5.656854249492381:send_sum=346.0:sstart_avg=1.0:sstart_max=1.0:sstart_min=1.0:sstart_std=0.0:sstart_sum=2.0],(((RS_GCF_004217545.1_protein.faa_NZ_SHKY01000001.1_57@PF00015_full_PFAM.394.562:0.0740152[&&NHX:Type=GTDB:gtdb_class=c__Actinomycetia:gtdb_domain=d__Bacteria:gtdb_family=f__Micromonosporaceae:gtdb_genus=g__Actinoplanes:gtdb_order=o__Mycobacteriales:gtdb_phylum=p__Actinobacteriota:gtdb_species=s__Actinoplanes cinnamomeus:heptad=MCP-38H:species=d__Bacteria_p__Actinobacteriota_c__Actinomycetia_o__Mycobacteriales_f__Micromonosporaceae_g__Actinoplanes_s__Actinoplanes cinnamomeus],(RS_GCF_900119315.1_protein.faa_NZ_LT827010.1_4824@PF00015_full_PFAM.467.632:0.127821,2a3862e8-53d1-5d2b-a055-38c3780262b7_4@MCPsignal.122.278:0.0699339[&&NHX:Sample=rhizpot2:Type=capture:besthit=73.7:bitscore=186.0:capture_class=c__Gammaproteobacteria:capture_domain=d__Bacteria:capture_family=f__Thiohalomonadaceae:capture_genus=g__Sulfurivermis:capture_order=o__Thiohalomonadales:capture_phylum=p__Proteobacteria:capture_species=s__Sulfurivermis fontis:evalue=8.62e-61:gapopen=0.0:heptad=MCP-38H:length=156.0:mismatch=41.0:qcovhsp=100.0:qend=156.0:qstart=1.0:ref_name=RS_GCF_900119315.1_protein.faa_NZ_LT827010.1_4824@PF00015_full_PFAM.467.632:scovhsp=94.5:send=156.0:sstart=1.0])0.989:0.105644[&&NHX:Sample_counter=rhizpot2--1:Type_counter=capture--1:besthit_avg=73.7:besthit_max=73.7:besthit_min=73.7:besthit_std=0:besthit_sum=73.7:bitscore_avg=186.0:bitscore_max=186.0:bitscore_min=186.0:bitscore_std=0:bitscore_sum=186.0:capture_class_counter=c__Gammaproteobacteria--1:capture_domain_counter=d__Bacteria--1:capture_family_counter=f__Thiohalomonadaceae--1:capture_genus_counter=g__Sulfurivermis--1:capture_order_counter=o__Thiohalomonadales--1:capture_phylum_counter=p__Proteobacteria--1:capture_species_counter=s__Sulfurivermis fontis--1:evalue_avg=8.62e-61:evalue_max=8.62e-61:evalue_min=8.62e-61:evalue_std=0:evalue_sum=8.62e-61:gapopen_avg=0.0:gapopen_max=0.0:gapopen_min=0.0:gapopen_std=0:gapopen_sum=0.0:gtdb_class_counter=:gtdb_domain_counter=:gtdb_family_counter=:gtdb_genus_counter=:gtdb_order_counter=:gtdb_phylum_counter=:gtdb_species_counter=:heptad_counter=MCP-38H--1:lbd_counter=:length_avg=156.0:length_max=156.0:length_min=156.0:length_std=0:length_sum=156.0:mismatch_avg=41.0:mismatch_max=41.0:mismatch_min=41.0:mismatch_std=0:mismatch_sum=41.0:name=N919889:qcovhsp_avg=100.0:qcovhsp_max=100.0:qcovhsp_min=100.0:qcovhsp_std=0:qcovhsp_sum=100.0:qend_avg=156.0:qend_max=156.0:qend_min=156.0:qend_std=0:qend_sum=156.0:qstart_avg=1.0:qstart_max=1.0:qstart_min=1.0:qstart_std=0:qstart_sum=1.0:ref_name_counter=RS_GCF_900119315.1_protein.faa_NZ_LT827010.1_4824@PF00015_full_PFAM.467.632--1:scovhsp_avg=94.5:scovhsp_max=94.5:scovhsp_min=94.5:scovhsp_std=0:scovhsp_sum=94.5:send_avg=156.0:send_max=156.0:send_min=156.0:send_std=0:send_sum=156.0:sstart_avg=1.0:sstart_max=1.0:sstart_min=1.0:sstart_std=0:sstart_sum=1.0])0.717:0.0301294[&&NHX:Sample_counter=rhizpot2--1:Type_counter=GTDB--1||capture--1:besthit_avg=73.7:besthit_max=73.7:besthit_min=73.7:besthit_std=0:besthit_sum=73.7:bitscore_avg=186.0:bitscore_max=186.0:bitscore_min=186.0:bitscore_std=0:bitscore_sum=186.0:capture_class_counter=c__Gammaproteobacteria--1:capture_domain_counter=d__Bacteria--1:capture_family_counter=f__Thiohalomonadaceae--1:capture_genus_counter=g__Sulfurivermis--1:capture_order_counter=o__Thiohalomonadales--1:capture_phylum_counter=p__Proteobacteria--1:capture_species_counter=s__Sulfurivermis fontis--1:evalue_avg=8.62e-61:evalue_max=8.62e-61:evalue_min=8.62e-61:evalue_std=0:evalue_sum=8.62e-61:gapopen_avg=0.0:gapopen_max=0.0:gapopen_min=0.0:gapopen_std=0:gapopen_sum=0.0:gtdb_class_counter=c__Actinomycetia--1:gtdb_domain_counter=d__Bacteria--1:gtdb_family_counter=f__Micromonosporaceae--1:gtdb_genus_counter=g__Actinoplanes--1:gtdb_order_counter=o__Mycobacteriales--1:gtdb_phylum_counter=p__Actinobacteriota--1:gtdb_species_counter=s__Actinoplanes cinnamomeus--1:heptad_counter=MCP-38H--2:lbd_counter=:lca_tree=s__Actinoplanes cinnamomeus:length_avg=156.0:length_max=156.0:length_min=156.0:length_std=0:length_sum=156.0:mismatch_avg=41.0:mismatch_max=41.0:mismatch_min=41.0:mismatch_std=0:mismatch_sum=41.0:name=N919890:qcovhsp_avg=100.0:qcovhsp_max=100.0:qcovhsp_min=100.0:qcovhsp_std=0:qcovhsp_sum=100.0:qend_avg=156.0:qend_max=156.0:qend_min=156.0:qend_std=0:qend_sum=156.0:qstart_avg=1.0:qstart_max=1.0:qstart_min=1.0:qstart_std=0:qstart_sum=1.0:ref_name_counter=RS_GCF_900119315.1_protein.faa_NZ_LT827010.1_4824@PF00015_full_PFAM.467.632--1:scovhsp_avg=94.5:scovhsp_max=94.5:scovhsp_min=94.5:scovhsp_std=0:scovhsp_sum=94.5:send_avg=156.0:send_max=156.0:send_min=156.0:send_std=0:send_sum=156.0:sstart_avg=1.0:sstart_max=1.0:sstart_min=1.0:sstart_std=0:sstart_sum=1.0],((RS_GCF_014648355.1_protein.faa_NZ_BMQY01000002.1_294@PF00015_full_PFAM.468.636:0.0281298,d9ed5a2e-d99b-436b-93cb-5b39dc36ca17_6@MCPsignal.14.140:0.146218[&&NHX:Sample=rhizpot1:Type=capture:besthit=79.2:bitscore=169.0:capture_class=c__Alphaproteobacteria:capture_domain=d__Bacteria:capture_family=f__Beijerinckiaceae:capture_genus=g__Methylobacterium:capture_order=o__Rhizobiales:capture_phylum=p__Proteobacteria:capture_species=s__Methylobacterium sp006151805:evalue=2.04e-54:gapopen=1.0:heptad=MCP-38H:length=125.0:mismatch=22.0:qcovhsp=99.2:qend=126.0:qstart=2.0:ref_name=RS_GCF_014648355.1_protein.faa_NZ_BMQY01000002.1_294@PF00015_full_PFAM.468.636:scovhsp=72.0:send=156.0:sstart=36.0])0.956:0.0765841[&&NHX:Sample_counter=rhizpot1--1:Type_counter=capture--1:besthit_avg=79.2:besthit_max=79.2:besthit_min=79.2:besthit_std=0:besthit_sum=79.2:bitscore_avg=169.0:bitscore_max=169.0:bitscore_min=169.0:bitscore_std=0:bitscore_sum=169.0:capture_class_counter=c__Alphaproteobacteria--1:capture_domain_counter=d__Bacteria--1:capture_family_counter=f__Beijerinckiaceae--1:capture_genus_counter=g__Methylobacterium--1:capture_order_counter=o__Rhizobiales--1:capture_phylum_counter=p__Proteobacteria--1:capture_species_counter=s__Methylobacterium sp006151805--1:evalue_avg=2.04e-54:evalue_max=2.04e-54:evalue_min=2.04e-54:evalue_std=0:evalue_sum=2.04e-54:gapopen_avg=1.0:gapopen_max=1.0:gapopen_min=1.0:gapopen_std=0:gapopen_sum=1.0:gtdb_class_counter=:gtdb_domain_counter=:gtdb_family_counter=:gtdb_genus_counter=:gtdb_order_counter=:gtdb_phylum_counter=:gtdb_species_counter=:heptad_counter=MCP-38H--1:lbd_counter=:length_avg=125.0:length_max=125.0:length_min=125.0:length_std=0:length_sum=125.0:mismatch_avg=22.0:mismatch_max=22.0:mismatch_min=22.0:mismatch_std=0:mismatch_sum=22.0:name=N919893:qcovhsp_avg=99.2:qcovhsp_max=99.2:qcovhsp_min=99.2:qcovhsp_std=0:qcovhsp_sum=99.2:qend_avg=126.0:qend_max=126.0:qend_min=126.0:qend_std=0:qend_sum=126.0:qstart_avg=2.0:qstart_max=2.0:qstart_min=2.0:qstart_std=0:qstart_sum=2.0:ref_name_counter=RS_GCF_014648355.1_protein.faa_NZ_BMQY01000002.1_294@PF00015_full_PFAM.468.636--1:scovhsp_avg=72.0:scovhsp_max=72.0:scovhsp_min=72.0:scovhsp_std=0:scovhsp_sum=72.0:send_avg=156.0:send_max=156.0:send_min=156.0:send_std=0:send_sum=156.0:sstart_avg=36.0:sstart_max=36.0:sstart_min=36.0:sstart_std=0:sstart_sum=36.0],(RS_GCF_016863135.1_protein.faa_NZ_BOOH01000024.1_5@PF00015_full_PFAM.466.636:0.0914209[&&NHX:Type=GTDB:gtdb_class=c__Actinomycetia:gtdb_domain=d__Bacteria:gtdb_family=f__Streptosporangiaceae:gtdb_genus=g__Planobispora:gtdb_order=o__Streptosporangiales:gtdb_phylum=p__Actinobacteriota:gtdb_species=s__Planobispora longispora:heptad=MCP-38H:species=d__Bacteria_p__Actinobacteriota_c__Actinomycetia_o__Streptosporangiales_f__Streptosporangiaceae_g__Planobispora_s__Planobispora longispora],(RS_GCF_016863175.1_protein.faa_NZ_BOOJ01000013.1_25@PF00015_full_PFAM.467.632:0.0575048,RS_GCF_015711605.1_protein.faa_NZ_JABTEZ010000003.1_569@PF00015_full_PFAM.469.631:0.0287543)0.917:0.0594362[&&NHX:Sample_counter=:Type_counter=:capture_class_counter=:capture_domain_counter=:capture_family_counter=:capture_genus_counter=:capture_order_counter=:capture_phylum_counter=:capture_species_counter=:gtdb_class_counter=:gtdb_domain_counter=:gtdb_family_counter=:gtdb_genus_counter=:gtdb_order_counter=:gtdb_phylum_counter=:gtdb_species_counter=:heptad_counter=:lbd_counter=:name=N919897:ref_name_counter=])0.961:0.0634977[&&NHX:Sample_counter=:Type_counter=GTDB--1:capture_class_counter=:capture_domain_counter=:capture_family_counter=:capture_genus_counter=:capture_order_counter=:capture_phylum_counter=:capture_species_counter=:gtdb_class_counter=c__Actinomycetia--1:gtdb_domain_counter=d__Bacteria--1:gtdb_family_counter=f__Streptosporangiaceae--1:gtdb_genus_counter=g__Planobispora--1:gtdb_order_counter=o__Streptosporangiales--1:gtdb_phylum_counter=p__Actinobacteriota--1:gtdb_species_counter=s__Planobispora longispora--1:heptad_counter=MCP-38H--1:lbd_counter=:lca_tree=s__Planobispora longispora:name=N919898:ref_name_counter=])0.837:0.0236978[&&NHX:Sample_counter=rhizpot1--1:Type_counter=GTDB--1||capture--1:besthit_avg=79.2:besthit_max=79.2:besthit_min=79.2:besthit_std=0:besthit_sum=79.2:bitscore_avg=169.0:bitscore_max=169.0:bitscore_min=169.0:bitscore_std=0:bitscore_sum=169.0:capture_class_counter=c__Alphaproteobacteria--1:capture_domain_counter=d__Bacteria--1:capture_family_counter=f__Beijerinckiaceae--1:capture_genus_counter=g__Methylobacterium--1:capture_order_counter=o__Rhizobiales--1:capture_phylum_counter=p__Proteobacteria--1:capture_species_counter=s__Methylobacterium sp006151805--1:evalue_avg=2.04e-54:evalue_max=2.04e-54:evalue_min=2.04e-54:evalue_std=0:evalue_sum=2.04e-54:gapopen_avg=1.0:gapopen_max=1.0:gapopen_min=1.0:gapopen_std=0:gapopen_sum=1.0:gtdb_class_counter=c__Actinomycetia--1:gtdb_domain_counter=d__Bacteria--1:gtdb_family_counter=f__Streptosporangiaceae--1:gtdb_genus_counter=g__Planobispora--1:gtdb_order_counter=o__Streptosporangiales--1:gtdb_phylum_counter=p__Actinobacteriota--1:gtdb_species_counter=s__Planobispora longispora--1:heptad_counter=MCP-38H--2:lbd_counter=:lca_tree=s__Planobispora longispora:length_avg=125.0:length_max=125.0:length_min=125.0:length_std=0:length_sum=125.0:mismatch_avg=22.0:mismatch_max=22.0:mismatch_min=22.0:mismatch_std=0:mismatch_sum=22.0:name=N919899:qcovhsp_avg=99.2:qcovhsp_max=99.2:qcovhsp_min=99.2:qcovhsp_std=0:qcovhsp_sum=99.2:qend_avg=126.0:qend_max=126.0:qend_min=126.0:qend_std=0:qend_sum=126.0:qstart_avg=2.0:qstart_max=2.0:qstart_min=2.0:qstart_std=0:qstart_sum=2.0:ref_name_counter=RS_GCF_014648355.1_protein.faa_NZ_BMQY01000002.1_294@PF00015_full_PFAM.468.636--1:scovhsp_avg=72.0:scovhsp_max=72.0:scovhsp_min=72.0:scovhsp_std=0:scovhsp_sum=72.0:send_avg=156.0:send_max=156.0:send_min=156.0:send_std=0:send_sum=156.0:sstart_avg=36.0:sstart_max=36.0:sstart_min=36.0:sstart_std=0:sstart_sum=36.0])0.996:0.0994451[&&NHX:Sample_counter=rhizpot1--1||rhizpot2--1:Type_counter=GTDB--2||capture--2:besthit_avg=76.45:besthit_max=79.2:besthit_min=73.7:besthit_std=3.8890872965260113:besthit_sum=152.9:bitscore_avg=177.5:bitscore_max=186.0:bitscore_min=169.0:bitscore_std=12.020815280171307:bitscore_sum=355.0:capture_class_counter=c__Alphaproteobacteria--1||c__Gammaproteobacteria--1:capture_domain_counter=d__Bacteria--2:capture_family_counter=f__Beijerinckiaceae--1||f__Thiohalomonadaceae--1:capture_genus_counter=g__Methylobacterium--1||g__Sulfurivermis--1:capture_order_counter=o__Rhizobiales--1||o__Thiohalomonadales--1:capture_phylum_counter=p__Proteobacteria--2:capture_species_counter=s__Methylobacterium sp006151805--1||s__Sulfurivermis fontis--1:evalue_avg=1.0200004309999999e-54:evalue_max=2.04e-54:evalue_min=8.62e-61:evalue_std=1.4424972240945115e-54:evalue_sum=2.0400008619999998e-54:gapopen_avg=0.5:gapopen_max=1.0:gapopen_min=0.0:gapopen_std=0.7071067811865476:gapopen_sum=1.0:gtdb_class_counter=c__Actinomycetia--2:gtdb_domain_counter=d__Bacteria--2:gtdb_family_counter=f__Micromonosporaceae--1||f__Streptosporangiaceae--1:gtdb_genus_counter=g__Actinoplanes--1||g__Planobispora--1:gtdb_order_counter=o__Mycobacteriales--1||o__Streptosporangiales--1:gtdb_phylum_counter=p__Actinobacteriota--2:gtdb_species_counter=s__Actinoplanes cinnamomeus--1||s__Planobispora longispora--1:heptad_counter=MCP-38H--4:lbd_counter=:lca_tree=c__Actinomycetia:length_avg=140.5:length_max=156.0:length_min=125.0:length_std=21.920310216782973:length_sum=281.0:mismatch_avg=31.5:mismatch_max=41.0:mismatch_min=22.0:mismatch_std=13.435028842544403:mismatch_sum=63.0:name=N919900:qcovhsp_avg=99.6:qcovhsp_max=100.0:qcovhsp_min=99.2:qcovhsp_std=0.565685424949236:qcovhsp_sum=199.2:qend_avg=141.0:qend_max=156.0:qend_min=126.0:qend_std=21.213203435596427:qend_sum=282.0:qstart_avg=1.5:qstart_max=2.0:qstart_min=1.0:qstart_std=0.7071067811865476:qstart_sum=3.0:ref_name_counter=RS_GCF_014648355.1_protein.faa_NZ_BMQY01000002.1_294@PF00015_full_PFAM.468.636--1||RS_GCF_900119315.1_protein.faa_NZ_LT827010.1_4824@PF00015_full_PFAM.467.632--1:scovhsp_avg=83.25:scovhsp_max=94.5:scovhsp_min=72.0:scovhsp_std=15.90990257669732:scovhsp_sum=166.5:send_avg=156.0:send_max=156.0:send_min=156.0:send_std=0.0:send_sum=312.0:sstart_avg=18.5:sstart_max=36.0:sstart_min=1.0:sstart_std=24.748737341529164:sstart_sum=37.0],((RS_GCF_013004605.1_protein.faa_NZ_JABEMA010000194.1_2@PF00015_full_PFAM.343.504:0.0805616[&&NHX:Type=GTDB:gtdb_class=c__Actinomycetia:gtdb_domain=d__Bacteria:gtdb_family=f__Quadrisphaeraceae:gtdb_genus=g__Pseudokineococcus:gtdb_order=o__Actinomycetales:gtdb_phylum=p__Actinobacteriota:gtdb_species=s__Pseudokineococcus marinus:heptad=MCP-38H:species=d__Bacteria_p__Actinobacteriota_c__Actinomycetia_o__Actinomycetales_f__Quadrisphaeraceae_g__Pseudokineococcus_s__Pseudokineococcus marinus],(228031c3-9295-4643-880a-4dbe8d60fdeb_3@MCPsignal.108.216:0.0148001[&&NHX:Sample=rhiztom1:Type=capture:besthit=90.3:bitscore=157.0:capture_class=c__Fimbriimonadia:capture_domain=d__Bacteria:capture_family=f__Fimbriimonadaceae:capture_genus=g__UBA8783:capture_order=o__Fimbriimonadales:capture_phylum=p__Armatimonadota:capture_species=s__UBA8783 sp003516955:evalue=5.86e-50:gapopen=0.0:heptad=MCP-38H:length=103.0:mismatch=10.0:qcovhsp=95.4:qend=106.0:qstart=4.0:ref_name=RS_GCF_013004605.1_protein.faa_NZ_JABEMA010000194.1_2@PF00015_full_PFAM.343.504:scovhsp=64.0:send=103.0:sstart=1.0],48ada26a-0d77-4618-8b56-b364901f0d42_5@MCPsignal.279.445:0.00902954[&&NHX:Sample=rhiztom3:Type=capture:besthit=80.4:bitscore=208.0:capture_class=c__Alphaproteobacteria:capture_domain=d__Bacteria:capture_family=f__Azospirillaceae:capture_genus=g__Azospirillum:capture_order=o__Azospirillales:capture_phylum=p__Proteobacteria:capture_species=s__Azospirillum picis:evalue=2.39e-69:gapopen=1.0:heptad=MCP-38H:length=158.0:mismatch=30.0:qcovhsp=95.2:qend=165.0:qstart=8.0:ref_name=RS_GCF_013004605.1_protein.faa_NZ_JABEMA010000194.1_2@PF00015_full_PFAM.343.504:scovhsp=97.5:send=157.0:sstart=1.0])0.886:0.0464481[&&NHX:Sample_counter=rhiztom1--1||rhiztom3--1:Type_counter=capture--2:besthit_avg=85.35:besthit_max=90.3:besthit_min=80.4:besthit_std=7.000357133746815:besthit_sum=170.7:bitscore_avg=182.5:bitscore_max=208.0:bitscore_min=157.0:bitscore_std=36.062445840513924:bitscore_sum=365.0:capture_class_counter=c__Alphaproteobacteria--1||c__Fimbriimonadia--1:capture_domain_counter=d__Bacteria--2:capture_family_counter=f__Azospirillaceae--1||f__Fimbriimonadaceae--1:capture_genus_counter=g__Azospirillum--1||g__UBA8783--1:capture_order_counter=o__Azospirillales--1||o__Fimbriimonadales--1:capture_phylum_counter=p__Armatimonadota--1||p__Proteobacteria--1:capture_species_counter=s__Azospirillum picis--1||s__UBA8783 sp003516955--1:evalue_avg=2.93e-50:evalue_max=5.86e-50:evalue_min=2.39e-69:evalue_std=4.1436457377531685e-50:evalue_sum=5.86e-50:gapopen_avg=0.5:gapopen_max=1.0:gapopen_min=0.0:gapopen_std=0.7071067811865476:gapopen_sum=1.0:gtdb_class_counter=:gtdb_domain_counter=:gtdb_family_counter=:gtdb_genus_counter=:gtdb_order_counter=:gtdb_phylum_counter=:gtdb_species_counter=:heptad_counter=MCP-38H--2:lbd_counter=:length_avg=130.5:length_max=158.0:length_min=103.0:length_std=38.890872965260115:length_sum=261.0:mismatch_avg=20.0:mismatch_max=30.0:mismatch_min=10.0:mismatch_std=14.142135623730951:mismatch_sum=40.0:name=N919904:qcovhsp_avg=95.30000000000001:qcovhsp_max=95.4:qcovhsp_min=95.2:qcovhsp_std=0.14142135623731153:qcovhsp_sum=190.60000000000002:qend_avg=135.5:qend_max=165.0:qend_min=106.0:qend_std=41.71930009000631:qend_sum=271.0:qstart_avg=6.0:qstart_max=8.0:qstart_min=4.0:qstart_std=2.8284271247461903:qstart_sum=12.0:ref_name_counter=RS_GCF_013004605.1_protein.faa_NZ_JABEMA010000194.1_2@PF00015_full_PFAM.343.504--2:scovhsp_avg=80.75:scovhsp_max=97.5:scovhsp_min=64.0:scovhsp_std=23.68807716974934:scovhsp_sum=161.5:send_avg=130.0:send_max=157.0:send_min=103.0:send_std=38.18376618407357:send_sum=260.0:sstart_avg=1.0:sstart_max=1.0:sstart_min=1.0:sstart_std=0.0:sstart_sum=2.0])0.998:0.158617[&&NHX:Sample_counter=rhiztom1--1||rhiztom3--1:Type_counter=GTDB--1||capture--2:besthit_avg=85.35:besthit_max=90.3:besthit_min=80.4:besthit_std=7.000357133746815:besthit_sum=170.7:bitscore_avg=182.5:bitscore_max=208.0:bitscore_min=157.0:bitscore_std=36.062445840513924:bitscore_sum=365.0:capture_class_counter=c__Alphaproteobacteria--1||c__Fimbriimonadia--1:capture_domain_counter=d__Bacteria--2:capture_family_counter=f__Azospirillaceae--1||f__Fimbriimonadaceae--1:capture_genus_counter=g__Azospirillum--1||g__UBA8783--1:capture_order_counter=o__Azospirillales--1||o__Fimbriimonadales--1:capture_phylum_counter=p__Armatimonadota--1||p__Proteobacteria--1:capture_species_counter=s__Azospirillum picis--1||s__UBA8783 sp003516955--1:evalue_avg=2.93e-50:evalue_max=5.86e-50:evalue_min=2.39e-69:evalue_std=4.1436457377531685e-50:evalue_sum=5.86e-50:gapopen_avg=0.5:gapopen_max=1.0:gapopen_min=0.0:gapopen_std=0.7071067811865476:gapopen_sum=1.0:gtdb_class_counter=c__Actinomycetia--1:gtdb_domain_counter=d__Bacteria--1:gtdb_family_counter=f__Quadrisphaeraceae--1:gtdb_genus_counter=g__Pseudokineococcus--1:gtdb_order_counter=o__Actinomycetales--1:gtdb_phylum_counter=p__Actinobacteriota--1:gtdb_species_counter=s__Pseudokineococcus marinus--1:heptad_counter=MCP-38H--3:lbd_counter=:lca_tree=s__Pseudokineococcus marinus:length_avg=130.5:length_max=158.0:length_min=103.0:length_std=38.890872965260115:length_sum=261.0:mismatch_avg=20.0:mismatch_max=30.0:mismatch_min=10.0:mismatch_std=14.142135623730951:mismatch_sum=40.0:name=N919905:qcovhsp_avg=95.30000000000001:qcovhsp_max=95.4:qcovhsp_min=95.2:qcovhsp_std=0.14142135623731153:qcovhsp_sum=190.60000000000002:qend_avg=135.5:qend_max=165.0:qend_min=106.0:qend_std=41.71930009000631:qend_sum=271.0:qstart_avg=6.0:qstart_max=8.0:qstart_min=4.0:qstart_std=2.8284271247461903:qstart_sum=12.0:ref_name_counter=RS_GCF_013004605.1_protein.faa_NZ_JABEMA010000194.1_2@PF00015_full_PFAM.343.504--2:scovhsp_avg=80.75:scovhsp_max=97.5:scovhsp_min=64.0:scovhsp_std=23.68807716974934:scovhsp_sum=161.5:send_avg=130.0:send_max=157.0:send_min=103.0:send_std=38.18376618407357:send_sum=260.0:sstart_avg=1.0:sstart_max=1.0:sstart_min=1.0:sstart_std=0.0:sstart_sum=2.0],(RS_GCF_013359775.1_protein.faa_NZ_JABMCI010000035.1_4@PF00015_full_PFAM.344.508:0.18124[&&NHX:Type=GTDB:gtdb_class=c__Actinomycetia:gtdb_domain=d__Bacteria:gtdb_family=f__Cellulomonadaceae:gtdb_genus=g__Cellulomonas:gtdb_order=o__Actinomycetales:gtdb_phylum=p__Actinobacteriota:gtdb_species=s__Cellulomonas humilata:heptad=MCP-38H:species=d__Bacteria_p__Actinobacteriota_c__Actinomycetia_o__Actinomycetales_f__Cellulomonadaceae_g__Cellulomonas_s__Cellulomonas humilata],RS_GCF_004168625.1_protein.faa_NZ_SDWW01000004.1_45@PF00015_full_PFAM.379.536:0.140805[&&NHX:Type=GTDB:gtdb_class=c__Actinomycetia:gtdb_domain=d__Bacteria:gtdb_family=f__Cellulomonadaceae:gtdb_genus=g__Cellulomonas:gtdb_order=o__Actinomycetales:gtdb_phylum=p__Actinobacteriota:gtdb_species=s__Cellulomonas sp004168625:heptad=MCP-38H:species=d__Bacteria_p__Actinobacteriota_c__Actinomycetia_o__Actinomycetales_f__Cellulomonadaceae_g__Cellulomonas_s__Cellulomonas sp004168625])0.049:0.0406789[&&NHX:Sample_counter=:Type_counter=GTDB--2:capture_class_counter=:capture_domain_counter=:capture_family_counter=:capture_genus_counter=:capture_order_counter=:capture_phylum_counter=:capture_species_counter=:evoltype=D:gtdb_class_counter=c__Actinomycetia--2:gtdb_domain_counter=d__Bacteria--2:gtdb_family_counter=f__Cellulomonadaceae--2:gtdb_genus_counter=g__Cellulomonas--2:gtdb_order_counter=o__Actinomycetales--2:gtdb_phylum_counter=p__Actinobacteriota--2:gtdb_species_counter=s__Cellulomonas humilata--1||s__Cellulomonas sp004168625--1:heptad_counter=MCP-38H--2:lbd_counter=:lca=d__Bacteria:lca_tree=g__Cellulomonas:name=N919908:ref_name_counter=])0.902:0.0499014[&&NHX:Sample_counter=rhiztom1--1||rhiztom3--1:Type_counter=GTDB--3||capture--2:besthit_avg=85.35:besthit_max=90.3:besthit_min=80.4:besthit_std=7.000357133746815:besthit_sum=170.7:bitscore_avg=182.5:bitscore_max=208.0:bitscore_min=157.0:bitscore_std=36.062445840513924:bitscore_sum=365.0:capture_class_counter=c__Alphaproteobacteria--1||c__Fimbriimonadia--1:capture_domain_counter=d__Bacteria--2:capture_family_counter=f__Azospirillaceae--1||f__Fimbriimonadaceae--1:capture_genus_counter=g__Azospirillum--1||g__UBA8783--1:capture_order_counter=o__Azospirillales--1||o__Fimbriimonadales--1:capture_phylum_counter=p__Armatimonadota--1||p__Proteobacteria--1:capture_species_counter=s__Azospirillum picis--1||s__UBA8783 sp003516955--1:evalue_avg=2.93e-50:evalue_max=5.86e-50:evalue_min=2.39e-69:evalue_std=4.1436457377531685e-50:evalue_sum=5.86e-50:gapopen_avg=0.5:gapopen_max=1.0:gapopen_min=0.0:gapopen_std=0.7071067811865476:gapopen_sum=1.0:gtdb_class_counter=c__Actinomycetia--3:gtdb_domain_counter=d__Bacteria--3:gtdb_family_counter=f__Cellulomonadaceae--2||f__Quadrisphaeraceae--1:gtdb_genus_counter=g__Cellulomonas--2||g__Pseudokineococcus--1:gtdb_order_counter=o__Actinomycetales--3:gtdb_phylum_counter=p__Actinobacteriota--3:gtdb_species_counter=s__Cellulomonas humilata--1||s__Cellulomonas sp004168625--1||s__Pseudokineococcus marinus--1:heptad_counter=MCP-38H--5:lbd_counter=:lca_tree=o__Actinomycetales:length_avg=130.5:length_max=158.0:length_min=103.0:length_std=38.890872965260115:length_sum=261.0:mismatch_avg=20.0:mismatch_max=30.0:mismatch_min=10.0:mismatch_std=14.142135623730951:mismatch_sum=40.0:name=N919909:qcovhsp_avg=95.30000000000001:qcovhsp_max=95.4:qcovhsp_min=95.2:qcovhsp_std=0.14142135623731153:qcovhsp_sum=190.60000000000002:qend_avg=135.5:qend_max=165.0:qend_min=106.0:qend_std=41.71930009000631:qend_sum=271.0:qstart_avg=6.0:qstart_max=8.0:qstart_min=4.0:qstart_std=2.8284271247461903:qstart_sum=12.0:ref_name_counter=RS_GCF_013004605.1_protein.faa_NZ_JABEMA010000194.1_2@PF00015_full_PFAM.343.504--2:scovhsp_avg=80.75:scovhsp_max=97.5:scovhsp_min=64.0:scovhsp_std=23.68807716974934:scovhsp_sum=161.5:send_avg=130.0:send_max=157.0:send_min=103.0:send_std=38.18376618407357:send_sum=260.0:sstart_avg=1.0:sstart_max=1.0:sstart_min=1.0:sstart_std=0.0:sstart_sum=2.0])0.748:0.0233339[&&NHX:Sample_counter=rhizpot1--1||rhizpot2--1||rhiztom1--1||rhiztom3--1:Type_counter=GTDB--5||capture--4:besthit_avg=80.9:besthit_max=90.3:besthit_min=73.7:besthit_std=6.9123078635141795:besthit_sum=323.6:bitscore_avg=180.0:bitscore_max=208.0:bitscore_min=157.0:bitscore_std=22.135943621178654:bitscore_sum=720.0:capture_class_counter=c__Alphaproteobacteria--2||c__Fimbriimonadia--1||c__Gammaproteobacteria--1:capture_domain_counter=d__Bacteria--4:capture_family_counter=f__Azospirillaceae--1||f__Beijerinckiaceae--1||f__Fimbriimonadaceae--1||f__Thiohalomonadaceae--1:capture_genus_counter=g__Azospirillum--1||g__Methylobacterium--1||g__Sulfurivermis--1||g__UBA8783--1:capture_order_counter=o__Azospirillales--1||o__Fimbriimonadales--1||o__Rhizobiales--1||o__Thiohalomonadales--1:capture_phylum_counter=p__Armatimonadota--1||p__Proteobacteria--3:capture_species_counter=s__Azospirillum picis--1||s__Methylobacterium sp006151805--1||s__Sulfurivermis fontis--1||s__UBA8783 sp003516955--1:evalue_avg=1.46505100002155e-50:evalue_max=5.86e-50:evalue_min=2.39e-69:evalue_std=2.929966001563808e-50:evalue_sum=5.8602040000862e-50:gapopen_avg=0.5:gapopen_max=1.0:gapopen_min=0.0:gapopen_std=0.5773502691896257:gapopen_sum=2.0:gtdb_class_counter=c__Actinomycetia--5:gtdb_domain_counter=d__Bacteria--5:gtdb_family_counter=f__Cellulomonadaceae--2||f__Micromonosporaceae--1||f__Quadrisphaeraceae--1||f__Streptosporangiaceae--1:gtdb_genus_counter=g__Actinoplanes--1||g__Cellulomonas--2||g__Planobispora--1||g__Pseudokineococcus--1:gtdb_order_counter=o__Actinomycetales--3||o__Mycobacteriales--1||o__Streptosporangiales--1:gtdb_phylum_counter=p__Actinobacteriota--5:gtdb_species_counter=s__Actinoplanes cinnamomeus--1||s__Cellulomonas humilata--1||s__Cellulomonas sp004168625--1||s__Planobispora longispora--1||s__Pseudokineococcus marinus--1:heptad_counter=MCP-38H--9:lbd_counter=:lca_tree=c__Actinomycetia:length_avg=135.5:length_max=158.0:length_min=103.0:length_std=26.413380447543375:length_sum=542.0:mismatch_avg=25.75:mismatch_max=41.0:mismatch_min=10.0:mismatch_std=13.073510112692254:mismatch_sum=103.0:name=N919910:qcovhsp_avg=97.45:qcovhsp_max=100.0:qcovhsp_min=95.2:qcovhsp_std=2.505327656548472:qcovhsp_sum=389.8:qend_avg=138.25:qend_max=165.0:qend_min=106.0:qend_std=27.207535720825582:qend_sum=553.0:qstart_avg=3.75:qstart_max=8.0:qstart_min=1.0:qstart_std=3.095695936834452:qstart_sum=15.0:ref_name_counter=RS_GCF_013004605.1_protein.faa_NZ_JABEMA010000194.1_2@PF00015_full_PFAM.343.504--2||RS_GCF_014648355.1_protein.faa_NZ_BMQY01000002.1_294@PF00015_full_PFAM.468.636--1||RS_GCF_900119315.1_protein.faa_NZ_LT827010.1_4824@PF00015_full_PFAM.467.632--1:scovhsp_avg=82.0:scovhsp_max=97.5:scovhsp_min=64.0:scovhsp_std=16.537835408541227:scovhsp_sum=328.0:send_avg=143.0:send_max=157.0:send_min=103.0:send_std=26.670833007863354:send_sum=572.0:sstart_avg=9.75:sstart_max=36.0:sstart_min=1.0:sstart_std=17.5:sstart_sum=39.0])0.55:0.0116044[&&NHX:Sample_counter=rhizpot1--1||rhizpot2--1||rhiztom1--3||rhiztom3--4:Type_counter=GTDB--5||capture--9:besthit_avg=77.75:besthit_max=90.3:besthit_min=68.9:besthit_std=7.421792236380642:besthit_sum=466.5:bitscore_avg=185.33333333333334:bitscore_max=208.0:bitscore_min=157.0:bitscore_std=19.043809142780933:bitscore_sum=1112.0:capture_class_counter=c__Actinomycetia--2||c__Alphaproteobacteria--2||c__Clostridia--1||c__Fibrobacteria--1||c__Fimbriimonadia--1||c__Gammaproteobacteria--2:capture_domain_counter=d__Bacteria--9:capture_family_counter=f__Azospirillaceae--1||f__Beijerinckiaceae--1||f__Burkholderiaceae--1||f__Cellulomonadaceae--1||f__Fimbriimonadaceae--1||f__Geodermatophilaceae--1||f__Oscillospiraceae--1||f__Thiohalomonadaceae--1||f__UBA5070--1:capture_genus_counter=g__Actinotalea--1||g__Azospirillum--1||g__Bordetella_B--1||g__Lawsonibacter--1||g__Methylobacterium--1||g__Modestobacter--1||g__Sulfurivermis--1||g__UBA5070--1||g__UBA8783--1:capture_order_counter=o__Actinomycetales--1||o__Azospirillales--1||o__Burkholderiales--1||o__Fimbriimonadales--1||o__Mycobacteriales--1||o__Oscillospirales--1||o__Rhizobiales--1||o__Thiohalomonadales--1||o__UBA5070--1:capture_phylum_counter=p__Actinobacteriota--2||p__Armatimonadota--1||p__Fibrobacterota--1||p__Firmicutes_A--1||p__Proteobacteria--4:capture_species_counter=s__Actinotalea sp017565425--1||s__Azospirillum picis--1||s__Bordetella_B sp007679965--1||s__Lawsonibacter sp910577805--1||s__Methylobacterium sp006151805--1||s__Modestobacter marinus--1||s__Sulfurivermis fontis--1||s__UBA5070 sp903825275--1||s__UBA8783 sp003516955--1:evalue_avg=9.76700666681063e-51:evalue_max=5.86e-50:evalue_min=2.39e-69:evalue_std=2.3923183269725876e-50:evalue_sum=5.860204000086378e-50:gapopen_avg=0.5:gapopen_max=1.0:gapopen_min=0.0:gapopen_std=0.5477225575051661:gapopen_sum=3.0:gtdb_class_counter=c__Actinomycetia--5:gtdb_domain_counter=d__Bacteria--5:gtdb_family_counter=f__Cellulomonadaceae--2||f__Micromonosporaceae--1||f__Quadrisphaeraceae--1||f__Streptosporangiaceae--1:gtdb_genus_counter=g__Actinoplanes--1||g__Cellulomonas--2||g__Planobispora--1||g__Pseudokineococcus--1:gtdb_order_counter=o__Actinomycetales--3||o__Mycobacteriales--1||o__Streptosporangiales--1:gtdb_phylum_counter=p__Actinobacteriota--5:gtdb_species_counter=s__Actinoplanes cinnamomeus--1||s__Cellulomonas humilata--1||s__Cellulomonas sp004168625--1||s__Planobispora longispora--1||s__Pseudokineococcus marinus--1:heptad_counter=MCP-38H--14:lbd_counter=:lca_tree=c__Actinomycetia:length_avg=148.0:length_max=177.0:length_min=103.0:length_std=28.284271247461902:length_sum=888.0:mismatch_avg=33.333333333333336:mismatch_max=55.0:mismatch_min=10.0:mismatch_std=16.045767874011723:mismatch_sum=200.0:name=N919911:qcovhsp_avg=97.43333333333332:qcovhsp_max=100.0:qcovhsp_min=95.2:qcovhsp_std=2.0225396576252:qcovhsp_sum=584.5999999999999:qend_avg=150.5:qend_max=180.0:qend_min=106.0:qend_std=28.53594224832956:qend_sum=903.0:qstart_avg=3.8333333333333335:qstart_max=8.0:qstart_min=1.0:qstart_std=2.401388487243717:qstart_sum=23.0:ref_name_counter=RS_GCF_000023245.1_protein.faa_NC_013093.1_2312@PF00015_full_PFAM.353.534--2||RS_GCF_013004605.1_protein.faa_NZ_JABEMA010000194.1_2@PF00015_full_PFAM.343.504--2||RS_GCF_014648355.1_protein.faa_NZ_BMQY01000002.1_294@PF00015_full_PFAM.468.636--1||RS_GCF_900119315.1_protein.faa_NZ_LT827010.1_4824@PF00015_full_PFAM.467.632--1:scovhsp_avg=86.53333333333332:scovhsp_max=97.8:scovhsp_min=64.0:scovhsp_std=14.675103633932766:scovhsp_sum=519.1999999999999:send_avg=153.0:send_max=177.0:send_min=103.0:send_std=25.946097972527586:send_sum=918.0:sstart_avg=6.833333333333333:sstart_max=36.0:sstart_min=1.0:sstart_std=14.288690166235206:sstart_sum=41.0],((((8c4e029e-4a7f-4f68-968b-80b974ec8b28_4@MCPsignal.232.342:5e-09[&&NHX:Sample=rhizpot1:Type=capture:capture_class=c__Gammaproteobacteria:capture_domain=d__Bacteria:capture_family=f__Aeromonadaceae:capture_genus=g__Aeromonas:capture_order=o__Enterobacterales:capture_phylum=p__Proteobacteria:capture_species=s__Aeromonas rivipollensis:heptad=MCP-38H],033a29bd-63e3-4a47-b886-be74a0ead345_2@MCPsignal.195.303:5e-09[&&NHX:Sample=rhizpot1:Type=capture:besthit=65.7:bitscore=122.0:capture_class=c__Gammaproteobacteria:capture_domain=d__Bacteria:capture_family=f__Aeromonadaceae:capture_genus=g__Aeromonas:capture_order=o__Enterobacterales:capture_phylum=p__Proteobacteria:capture_species=s__Aeromonas rivipollensis:evalue=6.05e-36:gapopen=0.0:heptad=MCP-38H:length=108.0:mismatch=37.0:qcovhsp=100.0:qend=108.0:qstart=1.0:ref_name=RS_GCF_001425175.1_protein.faa_NZ_LMDV01000008.1_26@PF00015_full_PFAM.349.526:scovhsp=61.0:send=133.0:sstart=26.0])1:0.333972[&&NHX:Sample_counter=rhizpot1--2:Type_counter=capture--2:besthit_avg=65.7:besthit_max=65.7:besthit_min=65.7:besthit_std=0:besthit_sum=65.7:bitscore_avg=122.0:bitscore_max=122.0:bitscore_min=122.0:bitscore_std=0:bitscore_sum=122.0:capture_class_counter=c__Gammaproteobacteria--2:capture_domain_counter=d__Bacteria--2:capture_family_counter=f__Aeromonadaceae--2:capture_genus_counter=g__Aeromonas--2:capture_order_counter=o__Enterobacterales--2:capture_phylum_counter=p__Proteobacteria--2:capture_species_counter=s__Aeromonas rivipollensis--2:evalue_avg=6.05e-36:evalue_max=6.05e-36:evalue_min=6.05e-36:evalue_std=0:evalue_sum=6.05e-36:gapopen_avg=0.0:gapopen_max=0.0:gapopen_min=0.0:gapopen_std=0:gapopen_sum=0.0:gtdb_class_counter=:gtdb_domain_counter=:gtdb_family_counter=:gtdb_genus_counter=:gtdb_order_counter=:gtdb_phylum_counter=:gtdb_species_counter=:heptad_counter=MCP-38H--2:lbd_counter=:length_avg=108.0:length_max=108.0:length_min=108.0:length_std=0:length_sum=108.0:mismatch_avg=37.0:mismatch_max=37.0:mismatch_min=37.0:mismatch_std=0:mismatch_sum=37.0:name=N919914:qcovhsp_avg=100.0:qcovhsp_max=100.0:qcovhsp_min=100.0:qcovhsp_std=0:qcovhsp_sum=100.0:qend_avg=108.0:qend_max=108.0:qend_min=108.0:qend_std=0:qend_sum=108.0:qstart_avg=1.0:qstart_max=1.0:qstart_min=1.0:qstart_std=0:qstart_sum=1.0:ref_name_counter=RS_GCF_001425175.1_protein.faa_NZ_LMDV01000008.1_26@PF00015_full_PFAM.349.526--1:scovhsp_avg=61.0:scovhsp_max=61.0:scovhsp_min=61.0:scovhsp_std=0:scovhsp_sum=61.0:send_avg=133.0:send_max=133.0:send_min=133.0:send_std=0:send_sum=133.0:sstart_avg=26.0:sstart_max=26.0:sstart_min=26.0:sstart_std=0:sstart_sum=26.0],(GB_GCA_005885555.1_protein.faa_VAWN01000040.1_49@PF00015_full_PFAM.455.630:0.126092[&&NHX:Type=GTDB:gtdb_class=c__Actinomycetia:gtdb_domain=d__Bacteria:gtdb_family=f__Micromonosporaceae:gtdb_genus=g__Rugosimonospora:gtdb_order=o__Mycobacteriales:gtdb_phylum=p__Actinobacteriota:gtdb_species=s__Rugosimonospora sp005885555:heptad=MCP-38H:species=d__Bacteria_p__Actinobacteriota_c__Actinomycetia_o__Mycobacteriales_f__Micromonosporaceae_g__Rugosimonospora_s__Rugosimonospora sp005885555],((RS_GCF_014647915.1_protein.faa_NZ_BMQC01000009.1_46@PF00015_full_PFAM.457.632:0.173297,RS_GCF_014647895.1_protein.faa_NZ_BMQB01000001.1_544@PF00015_full_PFAM.454.633:0.111981)0.998:0.188474[&&NHX:Sample_counter=:Type_counter=:capture_class_counter=:capture_domain_counter=:capture_family_counter=:capture_genus_counter=:capture_order_counter=:capture_phylum_counter=:capture_species_counter=:gtdb_class_counter=:gtdb_domain_counter=:gtdb_family_counter=:gtdb_genus_counter=:gtdb_order_counter=:gtdb_phylum_counter=:gtdb_species_counter=:heptad_counter=:lbd_counter=:name=N919918:ref_name_counter=],RS_GCF_900119315.1_protein.faa_NZ_LT827010.1_3405@PF00015_full_PFAM.394.574:0.158733)0.684:0.0369471[&&NHX:Sample_counter=:Type_counter=:capture_class_counter=:capture_domain_counter=:capture_family_counter=:capture_genus_counter=:capture_order_counter=:capture_phylum_counter=:capture_species_counter=:gtdb_class_counter=:gtdb_domain_counter=:gtdb_family_counter=:gtdb_genus_counter=:gtdb_order_counter=:gtdb_phylum_counter=:gtdb_species_counter=:heptad_counter=:lbd_counter=:name=N919920:ref_name_counter=])0.902:0.0928863[&&NHX:Sample_counter=:Type_counter=GTDB--1:capture_class_counter=:capture_domain_counter=:capture_family_counter=:capture_genus_counter=:capture_order_counter=:capture_phylum_counter=:capture_species_counter=:gtdb_class_counter=c__Actinomycetia--1:gtdb_domain_counter=d__Bacteria--1:gtdb_family_counter=f__Micromonosporaceae--1:gtdb_genus_counter=g__Rugosimonospora--1:gtdb_order_counter=o__Mycobacteriales--1:gtdb_phylum_counter=p__Actinobacteriota--1:gtdb_species_counter=s__Rugosimonospora sp005885555--1:heptad_counter=MCP-38H--1:lbd_counter=:lca_tree=s__Rugosimonospora sp005885555:name=N919921:ref_name_counter=])0.742:0.0295038[&&NHX:Sample_counter=rhizpot1--2:Type_counter=GTDB--1||capture--2:besthit_avg=65.7:besthit_max=65.7:besthit_min=65.7:besthit_std=0:besthit_sum=65.7:bitscore_avg=122.0:bitscore_max=122.0:bitscore_min=122.0:bitscore_std=0:bitscore_sum=122.0:capture_class_counter=c__Gammaproteobacteria--2:capture_domain_counter=d__Bacteria--2:capture_family_counter=f__Aeromonadaceae--2:capture_genus_counter=g__Aeromonas--2:capture_order_counter=o__Enterobacterales--2:capture_phylum_counter=p__Proteobacteria--2:capture_species_counter=s__Aeromonas rivipollensis--2:evalue_avg=6.05e-36:evalue_max=6.05e-36:evalue_min=6.05e-36:evalue_std=0:evalue_sum=6.05e-36:gapopen_avg=0.0:gapopen_max=0.0:gapopen_min=0.0:gapopen_std=0:gapopen_sum=0.0:gtdb_class_counter=c__Actinomycetia--1:gtdb_domain_counter=d__Bacteria--1:gtdb_family_counter=f__Micromonosporaceae--1:gtdb_genus_counter=g__Rugosimonospora--1:gtdb_order_counter=o__Mycobacteriales--1:gtdb_phylum_counter=p__Actinobacteriota--1:gtdb_species_counter=s__Rugosimonospora sp005885555--1:heptad_counter=MCP-38H--3:lbd_counter=:lca_tree=s__Rugosimonospora sp005885555:length_avg=108.0:length_max=108.0:length_min=108.0:length_std=0:length_sum=108.0:mismatch_avg=37.0:mismatch_max=37.0:mismatch_min=37.0:mismatch_std=0:mismatch_sum=37.0:name=N919922:qcovhsp_avg=100.0:qcovhsp_max=100.0:qcovhsp_min=100.0:qcovhsp_std=0:qcovhsp_sum=100.0:qend_avg=108.0:qend_max=108.0:qend_min=108.0:qend_std=0:qend_sum=108.0:qstart_avg=1.0:qstart_max=1.0:qstart_min=1.0:qstart_std=0:qstart_sum=1.0:ref_name_counter=RS_GCF_001425175.1_protein.faa_NZ_LMDV01000008.1_26@PF00015_full_PFAM.349.526--1:scovhsp_avg=61.0:scovhsp_max=61.0:scovhsp_min=61.0:scovhsp_std=0:scovhsp_sum=61.0:send_avg=133.0:send_max=133.0:send_min=133.0:send_std=0:send_sum=133.0:sstart_avg=26.0:sstart_max=26.0:sstart_min=26.0:sstart_std=0:sstart_sum=26.0],(2ba3a61e-444e-401c-a5a0-e7805aebb8f5_2@MCPsignal.475.586:0.260392[&&NHX:Sample=rhiztom3:Type=capture:capture_class=c__Alphaproteobacteria:capture_domain=d__Bacteria:capture_family=f__Ancalomicrobiaceae:capture_genus=g__Pinisolibacter:capture_order=o__Rhizobiales:capture_phylum=p__Proteobacteria:capture_species=s__Pinisolibacter sp002298965:heptad=MCP-38H],(RS_GCF_015711605.1_protein.faa_NZ_JABTEZ010000005.1_395@PF00015_full_PFAM.453.628:0.23686[&&NHX:Type=GTDB:gtdb_class=c__Actinomycetia:gtdb_domain=d__Bacteria:gtdb_family=f__Streptosporangiaceae:gtdb_genus=g__Planomonospora_A:gtdb_order=o__Streptosporangiales:gtdb_phylum=p__Actinobacteriota:gtdb_species=s__Planomonospora_A sp015711605:heptad=MCP-38H:species=d__Bacteria_p__Actinobacteriota_c__Actinomycetia_o__Streptosporangiales_f__Streptosporangiaceae_g__Planomonospora_A_s__Planomonospora_A sp015711605],((RS_GCF_016862315.1_protein.faa_NZ_BOMS01000111.1_18@PF00015_full_PFAM.50.222:0.167333[&&NHX:Type=GTDB:gtdb_class=c__Actinomycetia:gtdb_domain=d__Bacteria:gtdb_family=f__Micromonosporaceae:gtdb_genus=g__Actinoplanes:gtdb_order=o__Mycobacteriales:gtdb_phylum=p__Actinobacteriota:gtdb_species=s__Actinoplanes palleronii:heptad=MCP-38H:species=d__Bacteria_p__Actinobacteriota_c__Actinomycetia_o__Mycobacteriales_f__Micromonosporaceae_g__Actinoplanes_s__Actinoplanes palleronii],RS_GCF_014648355.1_protein.faa_NZ_BMQY01000002.1_142@PF00015_full_PFAM.451.621:0.0880279[&&NHX:Type=GTDB:gtdb_class=c__Actinomycetia:gtdb_domain=d__Bacteria:gtdb_family=f__Micromonosporaceae:gtdb_genus=g__Actinoplanes:gtdb_order=o__Mycobacteriales:gtdb_phylum=p__Actinobacteriota:gtdb_species=s__Actinoplanes azureus:heptad=MCP-38H:species=d__Bacteria_p__Actinobacteriota_c__Actinomycetia_o__Mycobacteriales_f__Micromonosporaceae_g__Actinoplanes_s__Actinoplanes azureus])0.991:0.125944[&&NHX:Sample_counter=:Type_counter=GTDB--2:capture_class_counter=:capture_domain_counter=:capture_family_counter=:capture_genus_counter=:capture_order_counter=:capture_phylum_counter=:capture_species_counter=:evoltype=D:gtdb_class_counter=c__Actinomycetia--2:gtdb_domain_counter=d__Bacteria--2:gtdb_family_counter=f__Micromonosporaceae--2:gtdb_genus_counter=g__Actinoplanes--2:gtdb_order_counter=o__Mycobacteriales--2:gtdb_phylum_counter=p__Actinobacteriota--2:gtdb_species_counter=s__Actinoplanes azureus--1||s__Actinoplanes palleronii--1:heptad_counter=MCP-38H--2:lbd_counter=:lca=d__Bacteria:lca_tree=g__Actinoplanes:name=N919927:ref_name_counter=],(04513327-8e11-4fb8-a48f-f9e7f7b92ed5_5@MCPsignal.56.200:0.0992036[&&NHX:Sample=rhizpot3:Type=capture:besthit=72.3:bitscore=172.0:capture_class=c__Holophagae:capture_domain=d__Bacteria:capture_family=f__Holophagaceae:capture_genus=g__JACQZU01:capture_order=o__Holophagales:capture_phylum=p__Acidobacteriota:capture_species=s__JACQZU01 sp016213735:evalue=1.94e-55:gapopen=0.0:heptad=MCP-38H:length=141.0:mismatch=39.0:qcovhsp=97.9:qend=144.0:qstart=4.0:ref_name=RS_GCF_900111175.1_protein.faa_NZ_FOGI01000012.1_51@PF00015_full_PFAM.455.626:scovhsp=82.5:send=158.0:sstart=18.0],(RS_GCF_000482865.1_protein.faa_NZ_AXWW01000010.1_57@PF00015_full_PFAM.455.626:0.0897168[&&NHX:Type=GTDB:gtdb_class=c__Actinomycetia:gtdb_domain=d__Bacteria:gtdb_family=f__Pseudonocardiaceae:gtdb_genus=g__Actinokineospora:gtdb_order=o__Mycobacteriales:gtdb_phylum=p__Actinobacteriota:gtdb_species=s__Actinokineospora inagensis:heptad=MCP-38H:species=d__Bacteria_p__Actinobacteriota_c__Actinomycetia_o__Mycobacteriales_f__Pseudonocardiaceae_g__Actinokineospora_s__Actinokineospora inagensis],(RS_GCF_900111175.1_protein.faa_NZ_FOGI01000012.1_51@PF00015_full_PFAM.455.626:0.0325264[&&NHX:Type=GTDB:gtdb_class=c__Actinomycetia:gtdb_domain=d__Bacteria:gtdb_family=f__Pseudonocardiaceae:gtdb_genus=g__Actinokineospora:gtdb_order=o__Mycobacteriales:gtdb_phylum=p__Actinobacteriota:gtdb_species=s__Actinokineospora terrae:heptad=MCP-38H:species=d__Bacteria_p__Actinobacteriota_c__Actinomycetia_o__Mycobacteriales_f__Pseudonocardiaceae_g__Actinokineospora_s__Actinokineospora terrae],RS_GCF_016907695.1_protein.faa_NZ_JAFBCK010000001.1_3537@PF00015_full_PFAM.453.625:0.05606[&&NHX:Type=GTDB:gtdb_class=c__Actinomycetia:gtdb_domain=d__Bacteria:gtdb_family=f__Pseudonocardiaceae:gtdb_genus=g__Actinokineospora:gtdb_order=o__Mycobacteriales:gtdb_phylum=p__Actinobacteriota:gtdb_species=s__Actinokineospora baliensis:heptad=MCP-38H:species=d__Bacteria_p__Actinobacteriota_c__Actinomycetia_o__Mycobacteriales_f__Pseudonocardiaceae_g__Actinokineospora_s__Actinokineospora baliensis])0.882:0.0486807[&&NHX:Sample_counter=:Type_counter=GTDB--2:capture_class_counter=:capture_domain_counter=:capture_family_counter=:capture_genus_counter=:capture_order_counter=:capture_phylum_counter=:capture_species_counter=:evoltype=D:gtdb_class_counter=c__Actinomycetia--2:gtdb_domain_counter=d__Bacteria--2:gtdb_family_counter=f__Pseudonocardiaceae--2:gtdb_genus_counter=g__Actinokineospora--2:gtdb_order_counter=o__Mycobacteriales--2:gtdb_phylum_counter=p__Actinobacteriota--2:gtdb_species_counter=s__Actinokineospora baliensis--1||s__Actinokineospora terrae--1:heptad_counter=MCP-38H--2:lbd_counter=:lca=d__Bacteria:lca_tree=g__Actinokineospora:name=N919932:ref_name_counter=])0.988:0.10516[&&NHX:Sample_counter=:Type_counter=GTDB--3:capture_class_counter=:capture_domain_counter=:capture_family_counter=:capture_genus_counter=:capture_order_counter=:capture_phylum_counter=:capture_species_counter=:evoltype=D:gtdb_class_counter=c__Actinomycetia--3:gtdb_domain_counter=d__Bacteria--3:gtdb_family_counter=f__Pseudonocardiaceae--3:gtdb_genus_counter=g__Actinokineospora--3:gtdb_order_counter=o__Mycobacteriales--3:gtdb_phylum_counter=p__Actinobacteriota--3:gtdb_species_counter=s__Actinokineospora baliensis--1||s__Actinokineospora inagensis--1||s__Actinokineospora terrae--1:heptad_counter=MCP-38H--3:lbd_counter=:lca=d__Bacteria:lca_tree=g__Actinokineospora:name=N919933:ref_name_counter=])0.852:0.0510557[&&NHX:Sample_counter=rhizpot3--1:Type_counter=GTDB--3||capture--1:besthit_avg=72.3:besthit_max=72.3:besthit_min=72.3:besthit_std=0:besthit_sum=72.3:bitscore_avg=172.0:bitscore_max=172.0:bitscore_min=172.0:bitscore_std=0:bitscore_sum=172.0:capture_class_counter=c__Holophagae--1:capture_domain_counter=d__Bacteria--1:capture_family_counter=f__Holophagaceae--1:capture_genus_counter=g__JACQZU01--1:capture_order_counter=o__Holophagales--1:capture_phylum_counter=p__Acidobacteriota--1:capture_species_counter=s__JACQZU01 sp016213735--1:evalue_avg=1.94e-55:evalue_max=1.94e-55:evalue_min=1.94e-55:evalue_std=0:evalue_sum=1.94e-55:gapopen_avg=0.0:gapopen_max=0.0:gapopen_min=0.0:gapopen_std=0:gapopen_sum=0.0:gtdb_class_counter=c__Actinomycetia--3:gtdb_domain_counter=d__Bacteria--3:gtdb_family_counter=f__Pseudonocardiaceae--3:gtdb_genus_counter=g__Actinokineospora--3:gtdb_order_counter=o__Mycobacteriales--3:gtdb_phylum_counter=p__Actinobacteriota--3:gtdb_species_counter=s__Actinokineospora baliensis--1||s__Actinokineospora inagensis--1||s__Actinokineospora terrae--1:heptad_counter=MCP-38H--4:lbd_counter=:lca_tree=g__Actinokineospora:length_avg=141.0:length_max=141.0:length_min=141.0:length_std=0:length_sum=141.0:mismatch_avg=39.0:mismatch_max=39.0:mismatch_min=39.0:mismatch_std=0:mismatch_sum=39.0:name=N919934:qcovhsp_avg=97.9:qcovhsp_max=97.9:qcovhsp_min=97.9:qcovhsp_std=0:qcovhsp_sum=97.9:qend_avg=144.0:qend_max=144.0:qend_min=144.0:qend_std=0:qend_sum=144.0:qstart_avg=4.0:qstart_max=4.0:qstart_min=4.0:qstart_std=0:qstart_sum=4.0:ref_name_counter=RS_GCF_900111175.1_protein.faa_NZ_FOGI01000012.1_51@PF00015_full_PFAM.455.626--1:scovhsp_avg=82.5:scovhsp_max=82.5:scovhsp_min=82.5:scovhsp_std=0:scovhsp_sum=82.5:send_avg=158.0:send_max=158.0:send_min=158.0:send_std=0:send_sum=158.0:sstart_avg=18.0:sstart_max=18.0:sstart_min=18.0:sstart_std=0:sstart_sum=18.0])0.869:0.056761[&&NHX:Sample_counter=rhizpot3--1:Type_counter=GTDB--5||capture--1:besthit_avg=72.3:besthit_max=72.3:besthit_min=72.3:besthit_std=0:besthit_sum=72.3:bitscore_avg=172.0:bitscore_max=172.0:bitscore_min=172.0:bitscore_std=0:bitscore_sum=172.0:capture_class_counter=c__Holophagae--1:capture_domain_counter=d__Bacteria--1:capture_family_counter=f__Holophagaceae--1:capture_genus_counter=g__JACQZU01--1:capture_order_counter=o__Holophagales--1:capture_phylum_counter=p__Acidobacteriota--1:capture_species_counter=s__JACQZU01 sp016213735--1:evalue_avg=1.94e-55:evalue_max=1.94e-55:evalue_min=1.94e-55:evalue_std=0:evalue_sum=1.94e-55:gapopen_avg=0.0:gapopen_max=0.0:gapopen_min=0.0:gapopen_std=0:gapopen_sum=0.0:gtdb_class_counter=c__Actinomycetia--5:gtdb_domain_counter=d__Bacteria--5:gtdb_family_counter=f__Micromonosporaceae--2||f__Pseudonocardiaceae--3:gtdb_genus_counter=g__Actinokineospora--3||g__Actinoplanes--2:gtdb_order_counter=o__Mycobacteriales--5:gtdb_phylum_counter=p__Actinobacteriota--5:gtdb_species_counter=s__Actinokineospora baliensis--1||s__Actinokineospora inagensis--1||s__Actinokineospora terrae--1||s__Actinoplanes azureus--1||s__Actinoplanes palleronii--1:heptad_counter=MCP-38H--6:lbd_counter=:lca_tree=o__Mycobacteriales:length_avg=141.0:length_max=141.0:length_min=141.0:length_std=0:length_sum=141.0:mismatch_avg=39.0:mismatch_max=39.0:mismatch_min=39.0:mismatch_std=0:mismatch_sum=39.0:name=N919935:qcovhsp_avg=97.9:qcovhsp_max=97.9:qcovhsp_min=97.9:qcovhsp_std=0:qcovhsp_sum=97.9:qend_avg=144.0:qend_max=144.0:qend_min=144.0:qend_std=0:qend_sum=144.0:qstart_avg=4.0:qstart_max=4.0:qstart_min=4.0:qstart_std=0:qstart_sum=4.0:ref_name_counter=RS_GCF_900111175.1_protein.faa_NZ_FOGI01000012.1_51@PF00015_full_PFAM.455.626--1:scovhsp_avg=82.5:scovhsp_max=82.5:scovhsp_min=82.5:scovhsp_std=0:scovhsp_sum=82.5:send_avg=158.0:send_max=158.0:send_min=158.0:send_std=0:send_sum=158.0:sstart_avg=18.0:sstart_max=18.0:sstart_min=18.0:sstart_std=0:sstart_sum=18.0])0.16:0.0653979[&&NHX:Sample_counter=rhizpot3--1:Type_counter=GTDB--6||capture--1:besthit_avg=72.3:besthit_max=72.3:besthit_min=72.3:besthit_std=0:besthit_sum=72.3:bitscore_avg=172.0:bitscore_max=172.0:bitscore_min=172.0:bitscore_std=0:bitscore_sum=172.0:capture_class_counter=c__Holophagae--1:capture_domain_counter=d__Bacteria--1:capture_family_counter=f__Holophagaceae--1:capture_genus_counter=g__JACQZU01--1:capture_order_counter=o__Holophagales--1:capture_phylum_counter=p__Acidobacteriota--1:capture_species_counter=s__JACQZU01 sp016213735--1:evalue_avg=1.94e-55:evalue_max=1.94e-55:evalue_min=1.94e-55:evalue_std=0:evalue_sum=1.94e-55:gapopen_avg=0.0:gapopen_max=0.0:gapopen_min=0.0:gapopen_std=0:gapopen_sum=0.0:gtdb_class_counter=c__Actinomycetia--6:gtdb_domain_counter=d__Bacteria--6:gtdb_family_counter=f__Micromonosporaceae--2||f__Pseudonocardiaceae--3||f__Streptosporangiaceae--1:gtdb_genus_counter=g__Actinokineospora--3||g__Actinoplanes--2||g__Planomonospora_A--1:gtdb_order_counter=o__Mycobacteriales--5||o__Streptosporangiales--1:gtdb_phylum_counter=p__Actinobacteriota--6:gtdb_species_counter=s__Actinokineospora baliensis--1||s__Actinokineospora inagensis--1||s__Actinokineospora terrae--1||s__Actinoplanes azureus--1||s__Actinoplanes palleronii--1||s__Planomonospora_A sp015711605--1:heptad_counter=MCP-38H--7:lbd_counter=:lca_tree=c__Actinomycetia:length_avg=141.0:length_max=141.0:length_min=141.0:length_std=0:length_sum=141.0:mismatch_avg=39.0:mismatch_max=39.0:mismatch_min=39.0:mismatch_std=0:mismatch_sum=39.0:name=N919936:qcovhsp_avg=97.9:qcovhsp_max=97.9:qcovhsp_min=97.9:qcovhsp_std=0:qcovhsp_sum=97.9:qend_avg=144.0:qend_max=144.0:qend_min=144.0:qend_std=0:qend_sum=144.0:qstart_avg=4.0:qstart_max=4.0:qstart_min=4.0:qstart_std=0:qstart_sum=4.0:ref_name_counter=RS_GCF_900111175.1_protein.faa_NZ_FOGI01000012.1_51@PF00015_full_PFAM.455.626--1:scovhsp_avg=82.5:scovhsp_max=82.5:scovhsp_min=82.5:scovhsp_std=0:scovhsp_sum=82.5:send_avg=158.0:send_max=158.0:send_min=158.0:send_std=0:send_sum=158.0:sstart_avg=18.0:sstart_max=18.0:sstart_min=18.0:sstart_std=0:sstart_sum=18.0])0.808:0.0448297[&&NHX:Sample_counter=rhizpot3--1||rhiztom3--1:Type_counter=GTDB--6||capture--2:besthit_avg=72.3:besthit_max=72.3:besthit_min=72.3:besthit_std=0:besthit_sum=72.3:bitscore_avg=172.0:bitscore_max=172.0:bitscore_min=172.0:bitscore_std=0:bitscore_sum=172.0:capture_class_counter=c__Alphaproteobacteria--1||c__Holophagae--1:capture_domain_counter=d__Bacteria--2:capture_family_counter=f__Ancalomicrobiaceae--1||f__Holophagaceae--1:capture_genus_counter=g__JACQZU01--1||g__Pinisolibacter--1:capture_order_counter=o__Holophagales--1||o__Rhizobiales--1:capture_phylum_counter=p__Acidobacteriota--1||p__Proteobacteria--1:capture_species_counter=s__JACQZU01 sp016213735--1||s__Pinisolibacter sp002298965--1:evalue_avg=1.94e-55:evalue_max=1.94e-55:evalue_min=1.94e-55:evalue_std=0:evalue_sum=1.94e-55:gapopen_avg=0.0:gapopen_max=0.0:gapopen_min=0.0:gapopen_std=0:gapopen_sum=0.0:gtdb_class_counter=c__Actinomycetia--6:gtdb_domain_counter=d__Bacteria--6:gtdb_family_counter=f__Micromonosporaceae--2||f__Pseudonocardiaceae--3||f__Streptosporangiaceae--1:gtdb_genus_counter=g__Actinokineospora--3||g__Actinoplanes--2||g__Planomonospora_A--1:gtdb_order_counter=o__Mycobacteriales--5||o__Streptosporangiales--1:gtdb_phylum_counter=p__Actinobacteriota--6:gtdb_species_counter=s__Actinokineospora baliensis--1||s__Actinokineospora inagensis--1||s__Actinokineospora terrae--1||s__Actinoplanes azureus--1||s__Actinoplanes palleronii--1||s__Planomonospora_A sp015711605--1:heptad_counter=MCP-38H--8:lbd_counter=:lca_tree=c__Actinomycetia:length_avg=141.0:length_max=141.0:length_min=141.0:length_std=0:length_sum=141.0:mismatch_avg=39.0:mismatch_max=39.0:mismatch_min=39.0:mismatch_std=0:mismatch_sum=39.0:name=N919937:qcovhsp_avg=97.9:qcovhsp_max=97.9:qcovhsp_min=97.9:qcovhsp_std=0:qcovhsp_sum=97.9:qend_avg=144.0:qend_max=144.0:qend_min=144.0:qend_std=0:qend_sum=144.0:qstart_avg=4.0:qstart_max=4.0:qstart_min=4.0:qstart_std=0:qstart_sum=4.0:ref_name_counter=RS_GCF_900111175.1_protein.faa_NZ_FOGI01000012.1_51@PF00015_full_PFAM.455.626--1:scovhsp_avg=82.5:scovhsp_max=82.5:scovhsp_min=82.5:scovhsp_std=0:scovhsp_sum=82.5:send_avg=158.0:send_max=158.0:send_min=158.0:send_std=0:send_sum=158.0:sstart_avg=18.0:sstart_max=18.0:sstart_min=18.0:sstart_std=0:sstart_sum=18.0])0.794:0.0380887[&&NHX:Sample_counter=rhizpot1--2||rhizpot3--1||rhiztom3--1:Type_counter=GTDB--7||capture--4:besthit_avg=69.0:besthit_max=72.3:besthit_min=65.7:besthit_std=4.66690475583121:besthit_sum=138.0:bitscore_avg=147.0:bitscore_max=172.0:bitscore_min=122.0:bitscore_std=35.35533905932738:bitscore_sum=294.0:capture_class_counter=c__Alphaproteobacteria--1||c__Gammaproteobacteria--2||c__Holophagae--1:capture_domain_counter=d__Bacteria--4:capture_family_counter=f__Aeromonadaceae--2||f__Ancalomicrobiaceae--1||f__Holophagaceae--1:capture_genus_counter=g__Aeromonas--2||g__JACQZU01--1||g__Pinisolibacter--1:capture_order_counter=o__Enterobacterales--2||o__Holophagales--1||o__Rhizobiales--1:capture_phylum_counter=p__Acidobacteriota--1||p__Proteobacteria--3:capture_species_counter=s__Aeromonas rivipollensis--2||s__JACQZU01 sp016213735--1||s__Pinisolibacter sp002298965--1:evalue_avg=3.025e-36:evalue_max=6.05e-36:evalue_min=1.94e-55:evalue_std=4.277996026178613e-36:evalue_sum=6.05e-36:gapopen_avg=0.0:gapopen_max=0.0:gapopen_min=0.0:gapopen_std=0.0:gapopen_sum=0.0:gtdb_class_counter=c__Actinomycetia--7:gtdb_domain_counter=d__Bacteria--7:gtdb_family_counter=f__Micromonosporaceae--3||f__Pseudonocardiaceae--3||f__Streptosporangiaceae--1:gtdb_genus_counter=g__Actinokineospora--3||g__Actinoplanes--2||g__Planomonospora_A--1||g__Rugosimonospora--1:gtdb_order_counter=o__Mycobacteriales--6||o__Streptosporangiales--1:gtdb_phylum_counter=p__Actinobacteriota--7:gtdb_species_counter=s__Actinokineospora baliensis--1||s__Actinokineospora inagensis--1||s__Actinokineospora terrae--1||s__Actinoplanes azureus--1||s__Actinoplanes palleronii--1||s__Planomonospora_A sp015711605--1||s__Rugosimonospora sp005885555--1:heptad_counter=MCP-38H--11:lbd_counter=:lca_tree=c__Actinomycetia:length_avg=124.5:length_max=141.0:length_min=108.0:length_std=23.33452377915607:length_sum=249.0:mismatch_avg=38.0:mismatch_max=39.0:mismatch_min=37.0:mismatch_std=1.4142135623730951:mismatch_sum=76.0:name=N919938:qcovhsp_avg=98.95:qcovhsp_max=100.0:qcovhsp_min=97.9:qcovhsp_std=1.4849242404917458:qcovhsp_sum=197.9:qend_avg=126.0:qend_max=144.0:qend_min=108.0:qend_std=25.45584412271571:qend_sum=252.0:qstart_avg=2.5:qstart_max=4.0:qstart_min=1.0:qstart_std=2.1213203435596424:qstart_sum=5.0:ref_name_counter=RS_GCF_001425175.1_protein.faa_NZ_LMDV01000008.1_26@PF00015_full_PFAM.349.526--1||RS_GCF_900111175.1_protein.faa_NZ_FOGI01000012.1_51@PF00015_full_PFAM.455.626--1:scovhsp_avg=71.75:scovhsp_max=82.5:scovhsp_min=61.0:scovhsp_std=15.202795795510772:scovhsp_sum=143.5:send_avg=145.5:send_max=158.0:send_min=133.0:send_std=17.67766952966369:send_sum=291.0:sstart_avg=22.0:sstart_max=26.0:sstart_min=18.0:sstart_std=5.656854249492381:sstart_sum=44.0],((cebcd13e-b3e4-4d64-abf7-ff5abe9a7707_2@MCPsignal.58.210:0.189725[&&NHX:Sample=rhizpot1:Type=capture:besthit=69.4:bitscore=166.0:capture_class=c__Alphaproteobacteria:capture_domain=d__Bacteria:capture_family=f__Acetobacteraceae:capture_genus=g__Roseomonas:capture_order=o__Acetobacterales:capture_phylum=p__Proteobacteria:capture_species=s__Roseomonas sp017355405:evalue=1.04e-52:gapopen=0.0:heptad=MCP-38H:length=147.0:mismatch=45.0:qcovhsp=96.7:qend=150.0:qstart=4.0:ref_name=RS_GCF_018332695.1_protein.faa_NZ_BOQN01000038.1_24@PF00015_full_PFAM.334.506:scovhsp=85.5:send=148.0:sstart=2.0],(GB_GCA_013044385.1_protein.faa_JABEUN010000078.1_41@PF00015_full_PFAM.338.517:0.295294[&&NHX:Type=GTDB:gtdb_class=c__Acidimicrobiia:gtdb_domain=d__Bacteria:gtdb_family=f__Acidimicrobiaceae:gtdb_genus=g__JABEUN01:gtdb_order=o__Acidimicrobiales:gtdb_phylum=p__Actinobacteriota:gtdb_species=s__JABEUN01 sp013044385:heptad=MCP-38H:species=d__Bacteria_p__Actinobacteriota_c__Acidimicrobiia_o__Acidimicrobiales_f__Acidimicrobiaceae_g__JABEUN01_s__JABEUN01 sp013044385],e9381ad7-accf-4000-88b2-ec827b06b6f5_3@MCPsignal.37.83:0.0820329[&&NHX:Sample=rhizpot3:Type=capture:capture_class=c__Alphaproteobacteria:capture_domain=d__Bacteria:capture_family=f__Rhizobiaceae:capture_genus=g__Agrobacterium:capture_order=o__Rhizobiales:capture_phylum=p__Proteobacteria:capture_species=s__Agrobacterium tumefaciens_C:heptad=MCP-38H])0.282:0.0434365[&&NHX:Sample_counter=rhizpot3--1:Type_counter=GTDB--1||capture--1:capture_class_counter=c__Alphaproteobacteria--1:capture_domain_counter=d__Bacteria--1:capture_family_counter=f__Rhizobiaceae--1:capture_genus_counter=g__Agrobacterium--1:capture_order_counter=o__Rhizobiales--1:capture_phylum_counter=p__Proteobacteria--1:capture_species_counter=s__Agrobacterium tumefaciens_C--1:gtdb_class_counter=c__Acidimicrobiia--1:gtdb_domain_counter=d__Bacteria--1:gtdb_family_counter=f__Acidimicrobiaceae--1:gtdb_genus_counter=g__JABEUN01--1:gtdb_order_counter=o__Acidimicrobiales--1:gtdb_phylum_counter=p__Actinobacteriota--1:gtdb_species_counter=s__JABEUN01 sp013044385--1:heptad_counter=MCP-38H--2:lbd_counter=:lca_tree=s__JABEUN01 sp013044385:name=N919942:ref_name_counter=])0.945:0.104648[&&NHX:Sample_counter=rhizpot1--1||rhizpot3--1:Type_counter=GTDB--1||capture--2:besthit_avg=69.4:besthit_max=69.4:besthit_min=69.4:besthit_std=0:besthit_sum=69.4:bitscore_avg=166.0:bitscore_max=166.0:bitscore_min=166.0:bitscore_std=0:bitscore_sum=166.0:capture_class_counter=c__Alphaproteobacteria--2:capture_domain_counter=d__Bacteria--2:capture_family_counter=f__Acetobacteraceae--1||f__Rhizobiaceae--1:capture_genus_counter=g__Agrobacterium--1||g__Roseomonas--1:capture_order_counter=o__Acetobacterales--1||o__Rhizobiales--1:capture_phylum_counter=p__Proteobacteria--2:capture_species_counter=s__Agrobacterium tumefaciens_C--1||s__Roseomonas sp017355405--1:evalue_avg=1.04e-52:evalue_max=1.04e-52:evalue_min=1.04e-52:evalue_std=0:evalue_sum=1.04e-52:gapopen_avg=0.0:gapopen_max=0.0:gapopen_min=0.0:gapopen_std=0:gapopen_sum=0.0:gtdb_class_counter=c__Acidimicrobiia--1:gtdb_domain_counter=d__Bacteria--1:gtdb_family_counter=f__Acidimicrobiaceae--1:gtdb_genus_counter=g__JABEUN01--1:gtdb_order_counter=o__Acidimicrobiales--1:gtdb_phylum_counter=p__Actinobacteriota--1:gtdb_species_counter=s__JABEUN01 sp013044385--1:heptad_counter=MCP-38H--3:lbd_counter=:lca_tree=s__JABEUN01 sp013044385:length_avg=147.0:length_max=147.0:length_min=147.0:length_std=0:length_sum=147.0:mismatch_avg=45.0:mismatch_max=45.0:mismatch_min=45.0:mismatch_std=0:mismatch_sum=45.0:name=N919943:qcovhsp_avg=96.7:qcovhsp_max=96.7:qcovhsp_min=96.7:qcovhsp_std=0:qcovhsp_sum=96.7:qend_avg=150.0:qend_max=150.0:qend_min=150.0:qend_std=0:qend_sum=150.0:qstart_avg=4.0:qstart_max=4.0:qstart_min=4.0:qstart_std=0:qstart_sum=4.0:ref_name_counter=RS_GCF_018332695.1_protein.faa_NZ_BOQN01000038.1_24@PF00015_full_PFAM.334.506--1:scovhsp_avg=85.5:scovhsp_max=85.5:scovhsp_min=85.5:scovhsp_std=0:scovhsp_sum=85.5:send_avg=148.0:send_max=148.0:send_min=148.0:send_std=0:send_sum=148.0:sstart_avg=2.0:sstart_max=2.0:sstart_min=2.0:sstart_std=0:sstart_sum=2.0],(3c195108-ae10-47a7-811e-d895f7ae40d8_5@MCPsignal.265.341:0.107967[&&NHX:Sample=rhizpot3:Type=capture:capture_class=c__Gammaproteobacteria:capture_domain=d__Bacteria:capture_family=f__Pseudomonadaceae:capture_genus=g__Pseudomonas:capture_order=o__Pseudomonadales:capture_phylum=p__Proteobacteria:capture_species=s__Pseudomonas nitroreducens_A:heptad=MCP-38H],(12fd752a-8969-4ff0-8f23-bf70707fe66a_4@MCPsignal.447.565:0.204139[&&NHX:Sample=rhiztom3:Type=capture:capture_class=c__Gammaproteobacteria:capture_domain=d__Bacteria:capture_family=f__Pseudomonadaceae:capture_genus=g__Pseudomonas_E:capture_order=o__Pseudomonadales:capture_phylum=p__Proteobacteria:capture_species=s__Pseudomonas_E fuscovaginae_A:heptad=MCP-38H],(RS_GCF_000974805.1_protein.faa_NZ_BBQZ01000004.1_186@PF00015_full_PFAM.330.500:0.0592156[&&NHX:Type=GTDB:gtdb_class=c__Actinomycetia:gtdb_domain=d__Bacteria:gtdb_family=f__Demequinaceae:gtdb_genus=g__Demequina:gtdb_order=o__Actinomycetales:gtdb_phylum=p__Actinobacteriota:gtdb_species=s__Demequina salsinemoris:heptad=MCP-38H:species=d__Bacteria_p__Actinobacteriota_c__Actinomycetia_o__Actinomycetales_f__Demequinaceae_g__Demequina_s__Demequina salsinemoris],RS_GCF_002090115.1_protein.faa_NZ_BBRK01000004.1_1335@PF00015_full_PFAM.332.511:0.0297189[&&NHX:Type=GTDB:gtdb_class=c__Actinomycetia:gtdb_domain=d__Bacteria:gtdb_family=f__Demequinaceae:gtdb_genus=g__Demequina:gtdb_order=o__Actinomycetales:gtdb_phylum=p__Actinobacteriota:gtdb_species=s__Demequina sp002090115:heptad=MCP-38H:species=d__Bacteria_p__Actinobacteriota_c__Actinomycetia_o__Actinomycetales_f__Demequinaceae_g__Demequina_s__Demequina sp002090115])0.993:0.246837[&&NHX:Sample_counter=:Type_counter=GTDB--2:capture_class_counter=:capture_domain_counter=:capture_family_counter=:capture_genus_counter=:capture_order_counter=:capture_phylum_counter=:capture_species_counter=:evoltype=D:gtdb_class_counter=c__Actinomycetia--2:gtdb_domain_counter=d__Bacteria--2:gtdb_family_counter=f__Demequinaceae--2:gtdb_genus_counter=g__Demequina--2:gtdb_order_counter=o__Actinomycetales--2:gtdb_phylum_counter=p__Actinobacteriota--2:gtdb_species_counter=s__Demequina salsinemoris--1||s__Demequina sp002090115--1:heptad_counter=MCP-38H--2:lbd_counter=:lca=d__Bacteria:lca_tree=g__Demequina:name=N919948:ref_name_counter=])0.734:0.109925[&&NHX:Sample_counter=rhiztom3--1:Type_counter=GTDB--2||capture--1:capture_class_counter=c__Gammaproteobacteria--1:capture_domain_counter=d__Bacteria--1:capture_family_counter=f__Pseudomonadaceae--1:capture_genus_counter=g__Pseudomonas_E--1:capture_order_counter=o__Pseudomonadales--1:capture_phylum_counter=p__Proteobacteria--1:capture_species_counter=s__Pseudomonas_E fuscovaginae_A--1:gtdb_class_counter=c__Actinomycetia--2:gtdb_domain_counter=d__Bacteria--2:gtdb_family_counter=f__Demequinaceae--2:gtdb_genus_counter=g__Demequina--2:gtdb_order_counter=o__Actinomycetales--2:gtdb_phylum_counter=p__Actinobacteriota--2:gtdb_species_counter=s__Demequina salsinemoris--1||s__Demequina sp002090115--1:heptad_counter=MCP-38H--3:lbd_counter=:lca_tree=g__Demequina:name=N919949:ref_name_counter=])0:5e-09[&&NHX:Sample_counter=rhizpot3--1||rhiztom3--1:Type_counter=GTDB--2||capture--2:capture_class_counter=c__Gammaproteobacteria--2:capture_domain_counter=d__Bacteria--2:capture_family_counter=f__Pseudomonadaceae--2:capture_genus_counter=g__Pseudomonas--1||g__Pseudomonas_E--1:capture_order_counter=o__Pseudomonadales--2:capture_phylum_counter=p__Proteobacteria--2:capture_species_counter=s__Pseudomonas nitroreducens_A--1||s__Pseudomonas_E fuscovaginae_A--1:gtdb_class_counter=c__Actinomycetia--2:gtdb_domain_counter=d__Bacteria--2:gtdb_family_counter=f__Demequinaceae--2:gtdb_genus_counter=g__Demequina--2:gtdb_order_counter=o__Actinomycetales--2:gtdb_phylum_counter=p__Actinobacteriota--2:gtdb_species_counter=s__Demequina salsinemoris--1||s__Demequina sp002090115--1:heptad_counter=MCP-38H--4:lbd_counter=:lca_tree=g__Demequina:name=N919950:ref_name_counter=])0.424:0.0528338[&&NHX:Sample_counter=rhizpot1--1||rhizpot3--2||rhiztom3--1:Type_counter=GTDB--3||capture--4:besthit_avg=69.4:besthit_max=69.4:besthit_min=69.4:besthit_std=0:besthit_sum=69.4:bitscore_avg=166.0:bitscore_max=166.0:bitscore_min=166.0:bitscore_std=0:bitscore_sum=166.0:capture_class_counter=c__Alphaproteobacteria--2||c__Gammaproteobacteria--2:capture_domain_counter=d__Bacteria--4:capture_family_counter=f__Acetobacteraceae--1||f__Pseudomonadaceae--2||f__Rhizobiaceae--1:capture_genus_counter=g__Agrobacterium--1||g__Pseudomonas--1||g__Pseudomonas_E--1||g__Roseomonas--1:capture_order_counter=o__Acetobacterales--1||o__Pseudomonadales--2||o__Rhizobiales--1:capture_phylum_counter=p__Proteobacteria--4:capture_species_counter=s__Agrobacterium tumefaciens_C--1||s__Pseudomonas nitroreducens_A--1||s__Pseudomonas_E fuscovaginae_A--1||s__Roseomonas sp017355405--1:evalue_avg=1.04e-52:evalue_max=1.04e-52:evalue_min=1.04e-52:evalue_std=0:evalue_sum=1.04e-52:gapopen_avg=0.0:gapopen_max=0.0:gapopen_min=0.0:gapopen_std=0:gapopen_sum=0.0:gtdb_class_counter=c__Acidimicrobiia--1||c__Actinomycetia--2:gtdb_domain_counter=d__Bacteria--3:gtdb_family_counter=f__Acidimicrobiaceae--1||f__Demequinaceae--2:gtdb_genus_counter=g__Demequina--2||g__JABEUN01--1:gtdb_order_counter=o__Acidimicrobiales--1||o__Actinomycetales--2:gtdb_phylum_counter=p__Actinobacteriota--3:gtdb_species_counter=s__Demequina salsinemoris--1||s__Demequina sp002090115--1||s__JABEUN01 sp013044385--1:heptad_counter=MCP-38H--7:lbd_counter=:lca_tree=p__Actinobacteriota:length_avg=147.0:length_max=147.0:length_min=147.0:length_std=0:length_sum=147.0:mismatch_avg=45.0:mismatch_max=45.0:mismatch_min=45.0:mismatch_std=0:mismatch_sum=45.0:name=N919951:qcovhsp_avg=96.7:qcovhsp_max=96.7:qcovhsp_min=96.7:qcovhsp_std=0:qcovhsp_sum=96.7:qend_avg=150.0:qend_max=150.0:qend_min=150.0:qend_std=0:qend_sum=150.0:qstart_avg=4.0:qstart_max=4.0:qstart_min=4.0:qstart_std=0:qstart_sum=4.0:ref_name_counter=RS_GCF_018332695.1_protein.faa_NZ_BOQN01000038.1_24@PF00015_full_PFAM.334.506--1:scovhsp_avg=85.5:scovhsp_max=85.5:scovhsp_min=85.5:scovhsp_std=0:scovhsp_sum=85.5:send_avg=148.0:send_max=148.0:send_min=148.0:send_std=0:send_sum=148.0:sstart_avg=2.0:sstart_max=2.0:sstart_min=2.0:sstart_std=0:sstart_sum=2.0])0.867:0.0380394[&&NHX:Sample_counter=rhizpot1--3||rhizpot3--3||rhiztom3--2:Type_counter=GTDB--10||capture--8:besthit_avg=69.13333333333333:besthit_max=72.3:besthit_min=65.7:besthit_std=3.308070938376823:besthit_sum=207.39999999999998:bitscore_avg=153.33333333333334:bitscore_max=172.0:bitscore_min=122.0:bitscore_std=27.300793639257694:bitscore_sum=460.0:capture_class_counter=c__Alphaproteobacteria--3||c__Gammaproteobacteria--4||c__Holophagae--1:capture_domain_counter=d__Bacteria--8:capture_family_counter=f__Acetobacteraceae--1||f__Aeromonadaceae--2||f__Ancalomicrobiaceae--1||f__Holophagaceae--1||f__Pseudomonadaceae--2||f__Rhizobiaceae--1:capture_genus_counter=g__Aeromonas--2||g__Agrobacterium--1||g__JACQZU01--1||g__Pinisolibacter--1||g__Pseudomonas--1||g__Pseudomonas_E--1||g__Roseomonas--1:capture_order_counter=o__Acetobacterales--1||o__Enterobacterales--2||o__Holophagales--1||o__Pseudomonadales--2||o__Rhizobiales--2:capture_phylum_counter=p__Acidobacteriota--1||p__Proteobacteria--7:capture_species_counter=s__Aeromonas rivipollensis--2||s__Agrobacterium tumefaciens_C--1||s__JACQZU01 sp016213735--1||s__Pinisolibacter sp002298965--1||s__Pseudomonas nitroreducens_A--1||s__Pseudomonas_E fuscovaginae_A--1||s__Roseomonas sp017355405--1:evalue_avg=2.0166666666666668e-36:evalue_max=6.05e-36:evalue_min=1.94e-55:evalue_std=3.492969128597236e-36:evalue_sum=6.05e-36:gapopen_avg=0.0:gapopen_max=0.0:gapopen_min=0.0:gapopen_std=0.0:gapopen_sum=0.0:gtdb_class_counter=c__Acidimicrobiia--1||c__Actinomycetia--9:gtdb_domain_counter=d__Bacteria--10:gtdb_family_counter=f__Acidimicrobiaceae--1||f__Demequinaceae--2||f__Micromonosporaceae--3||f__Pseudonocardiaceae--3||f__Streptosporangiaceae--1:gtdb_genus_counter=g__Actinokineospora--3||g__Actinoplanes--2||g__Demequina--2||g__JABEUN01--1||g__Planomonospora_A--1||g__Rugosimonospora--1:gtdb_order_counter=o__Acidimicrobiales--1||o__Actinomycetales--2||o__Mycobacteriales--6||o__Streptosporangiales--1:gtdb_phylum_counter=p__Actinobacteriota--10:gtdb_species_counter=s__Actinokineospora baliensis--1||s__Actinokineospora inagensis--1||s__Actinokineospora terrae--1||s__Actinoplanes azureus--1||s__Actinoplanes palleronii--1||s__Demequina salsinemoris--1||s__Demequina sp002090115--1||s__JABEUN01 sp013044385--1||s__Planomonospora_A sp015711605--1||s__Rugosimonospora sp005885555--1:heptad_counter=MCP-38H--18:lbd_counter=:lca_tree=c__Actinomycetia:length_avg=132.0:length_max=147.0:length_min=108.0:length_std=21.0:length_sum=396.0:mismatch_avg=40.333333333333336:mismatch_max=45.0:mismatch_min=37.0:mismatch_std=4.163331998932266:mismatch_sum=121.0:name=N919952:qcovhsp_avg=98.2:qcovhsp_max=100.0:qcovhsp_min=96.7:qcovhsp_std=1.6703293088490048:qcovhsp_sum=294.6:qend_avg=134.0:qend_max=150.0:qend_min=108.0:qend_std=22.715633383201094:qend_sum=402.0:qstart_avg=3.0:qstart_max=4.0:qstart_min=1.0:qstart_std=1.7320508075688772:qstart_sum=9.0:ref_name_counter=RS_GCF_001425175.1_protein.faa_NZ_LMDV01000008.1_26@PF00015_full_PFAM.349.526--1||RS_GCF_018332695.1_protein.faa_NZ_BOQN01000038.1_24@PF00015_full_PFAM.334.506--1||RS_GCF_900111175.1_protein.faa_NZ_FOGI01000012.1_51@PF00015_full_PFAM.455.626--1:scovhsp_avg=76.33333333333333:scovhsp_max=85.5:scovhsp_min=61.0:scovhsp_std=13.363507523600731:scovhsp_sum=229.0:send_avg=146.33333333333334:send_max=158.0:send_min=133.0:send_std=12.583057392117915:send_sum=439.0:sstart_avg=15.333333333333334:sstart_max=26.0:sstart_min=2.0:sstart_std=12.220201853215574:sstart_sum=46.0])0.823:0.0161951[&&NHX:Sample_counter=rhizpot1--4||rhizpot2--1||rhizpot3--3||rhiztom1--3||rhiztom3--6:Type_counter=GTDB--15||capture--17:besthit_avg=74.87777777777778:besthit_max=90.3:besthit_min=65.7:besthit_std=7.4648807387957925:besthit_sum=673.9:bitscore_avg=174.66666666666666:bitscore_max=208.0:bitscore_min=122.0:bitscore_std=25.865034312755125:bitscore_sum=1572.0:capture_class_counter=c__Actinomycetia--2||c__Alphaproteobacteria--5||c__Clostridia--1||c__Fibrobacteria--1||c__Fimbriimonadia--1||c__Gammaproteobacteria--6||c__Holophagae--1:capture_domain_counter=d__Bacteria--17:capture_family_counter=f__Acetobacteraceae--1||f__Aeromonadaceae--2||f__Ancalomicrobiaceae--1||f__Azospirillaceae--1||f__Beijerinckiaceae--1||f__Burkholderiaceae--1||f__Cellulomonadaceae--1||f__Fimbriimonadaceae--1||f__Geodermatophilaceae--1||f__Holophagaceae--1||f__Oscillospiraceae--1||f__Pseudomonadaceae--2||f__Rhizobiaceae--1||f__Thiohalomonadaceae--1||f__UBA5070--1:capture_genus_counter=g__Actinotalea--1||g__Aeromonas--2||g__Agrobacterium--1||g__Azospirillum--1||g__Bordetella_B--1||g__JACQZU01--1||g__Lawsonibacter--1||g__Methylobacterium--1||g__Modestobacter--1||g__Pinisolibacter--1||g__Pseudomonas--1||g__Pseudomonas_E--1||g__Roseomonas--1||g__Sulfurivermis--1||g__UBA5070--1||g__UBA8783--1:capture_order_counter=o__Acetobacterales--1||o__Actinomycetales--1||o__Azospirillales--1||o__Burkholderiales--1||o__Enterobacterales--2||o__Fimbriimonadales--1||o__Holophagales--1||o__Mycobacteriales--1||o__Oscillospirales--1||o__Pseudomonadales--2||o__Rhizobiales--3||o__Thiohalomonadales--1||o__UBA5070--1:capture_phylum_counter=p__Acidobacteriota--1||p__Actinobacteriota--2||p__Armatimonadota--1||p__Fibrobacterota--1||p__Firmicutes_A--1||p__Proteobacteria--11:capture_species_counter=s__Actinotalea sp017565425--1||s__Aeromonas rivipollensis--2||s__Agrobacterium tumefaciens_C--1||s__Azospirillum picis--1||s__Bordetella_B sp007679965--1||s__JACQZU01 sp016213735--1||s__Lawsonibacter sp910577805--1||s__Methylobacterium sp006151805--1||s__Modestobacter marinus--1||s__Pinisolibacter sp002298965--1||s__Pseudomonas nitroreducens_A--1||s__Pseudomonas_E fuscovaginae_A--1||s__Roseomonas sp017355405--1||s__Sulfurivermis fontis--1||s__UBA5070 sp903825275--1||s__UBA8783 sp003516955--1:evalue_avg=6.722222222222287e-37:evalue_max=6.05e-36:evalue_min=2.39e-69:evalue_std=2.016666666666664e-36:evalue_sum=6.050000000000059e-36:gapopen_avg=0.3333333333333333:gapopen_max=1.0:gapopen_min=0.0:gapopen_std=0.5:gapopen_sum=3.0:gtdb_class_counter=c__Acidimicrobiia--1||c__Actinomycetia--14:gtdb_domain_counter=d__Bacteria--15:gtdb_family_counter=f__Acidimicrobiaceae--1||f__Cellulomonadaceae--2||f__Demequinaceae--2||f__Micromonosporaceae--4||f__Pseudonocardiaceae--3||f__Quadrisphaeraceae--1||f__Streptosporangiaceae--2:gtdb_genus_counter=g__Actinokineospora--3||g__Actinoplanes--3||g__Cellulomonas--2||g__Demequina--2||g__JABEUN01--1||g__Planobispora--1||g__Planomonospora_A--1||g__Pseudokineococcus--1||g__Rugosimonospora--1:gtdb_order_counter=o__Acidimicrobiales--1||o__Actinomycetales--5||o__Mycobacteriales--7||o__Streptosporangiales--2:gtdb_phylum_counter=p__Actinobacteriota--15:gtdb_species_counter=s__Actinokineospora baliensis--1||s__Actinokineospora inagensis--1||s__Actinokineospora terrae--1||s__Actinoplanes azureus--1||s__Actinoplanes cinnamomeus--1||s__Actinoplanes palleronii--1||s__Cellulomonas humilata--1||s__Cellulomonas sp004168625--1||s__Demequina salsinemoris--1||s__Demequina sp002090115--1||s__JABEUN01 sp013044385--1||s__Planobispora longispora--1||s__Planomonospora_A sp015711605--1||s__Pseudokineococcus marinus--1||s__Rugosimonospora sp005885555--1:heptad_counter=MCP-38H--32:lbd_counter=:lca_tree=c__Actinomycetia:length_avg=142.66666666666666:length_max=177.0:length_min=103.0:length_std=25.96632434519757:length_sum=1284.0:mismatch_avg=35.666666666666664:mismatch_max=55.0:mismatch_min=10.0:mismatch_std=13.322912594474227:mismatch_sum=321.0:name=N919953:qcovhsp_avg=97.6888888888889:qcovhsp_max=100.0:qcovhsp_min=95.2:qcovhsp_std=1.844210159149739:qcovhsp_sum=879.2:qend_avg=145.0:qend_max=180.0:qend_min=106.0:qend_std=26.570660511172846:qend_sum=1305.0:qstart_avg=3.5555555555555554:qstart_max=8.0:qstart_min=1.0:qstart_std=2.1278575558006176:qstart_sum=32.0:ref_name_counter=RS_GCF_000023245.1_protein.faa_NC_013093.1_2312@PF00015_full_PFAM.353.534--2||RS_GCF_001425175.1_protein.faa_NZ_LMDV01000008.1_26@PF00015_full_PFAM.349.526--1||RS_GCF_013004605.1_protein.faa_NZ_JABEMA010000194.1_2@PF00015_full_PFAM.343.504--2||RS_GCF_014648355.1_protein.faa_NZ_BMQY01000002.1_294@PF00015_full_PFAM.468.636--1||RS_GCF_018332695.1_protein.faa_NZ_BOQN01000038.1_24@PF00015_full_PFAM.334.506--1||RS_GCF_900111175.1_protein.faa_NZ_FOGI01000012.1_51@PF00015_full_PFAM.455.626--1||RS_GCF_900119315.1_protein.faa_NZ_LT827010.1_4824@PF00015_full_PFAM.467.632--1:scovhsp_avg=83.13333333333334:scovhsp_max=97.8:scovhsp_min=61.0:scovhsp_std=14.32672328203487:scovhsp_sum=748.2:send_avg=150.77777777777777:send_max=177.0:send_min=103.0:send_std=21.712771459315007:send_sum=1357.0:sstart_avg=9.666666666666666:sstart_max=36.0:sstart_min=1.0:sstart_std=13.527749258468685:sstart_sum=87.0],((((GB_GCA_016795285.1_protein.faa_JAEUIC010000010.1_52@PF00015_full_PFAM.655.830:0.274251[&&NHX:Type=GTDB:gtdb_class=c__B15-G4:gtdb_domain=d__Bacteria:gtdb_family=f__SIAN01:gtdb_genus=g__SIAN01:gtdb_order=o__B15-G4:gtdb_phylum=p__Planctomycetota:gtdb_species=s__SIAN01 sp016795285:heptad=MCP-38H:species=d__Bacteria_p__Planctomycetota_c__B15-G4_o__B15-G4_f__SIAN01_g__SIAN01_s__SIAN01 sp016795285],(((094acdd0-5f8d-4ccb-8ac5-50d6068d7f9a_4@MCPsignal.307.412:0.00781022[&&NHX:Sample=rhizpot3:Type=capture:capture_class=c__Gammaproteobacteria:capture_domain=d__Bacteria:capture_family=f__Pseudomonadaceae:capture_genus=g__Pseudomonas_E:capture_order=o__Pseudomonadales:capture_phylum=p__Proteobacteria:capture_species=s__Pseudomonas_E sp002836515:heptad=MCP-38H],bab195d0-488f-4e65-aa5d-2517211c13d2_4@MCPsignal.301.407:0.0156825[&&NHX:Sample=rhizpot3:Type=capture:capture_class=c__Clostridia:capture_domain=d__Bacteria:capture_family=f__Oscillospiraceae:capture_genus=g__ER4:capture_order=o__Oscillospirales:capture_phylum=p__Firmicutes_A:capture_species=s__ER4 sp015068395:heptad=MCP-38H])0:6e-09[&&NHX:Sample_counter=rhizpot3--2:Type_counter=capture--2:capture_class_counter=c__Clostridia--1||c__Gammaproteobacteria--1:capture_domain_counter=d__Bacteria--2:capture_family_counter=f__Oscillospiraceae--1||f__Pseudomonadaceae--1:capture_genus_counter=g__ER4--1||g__Pseudomonas_E--1:capture_order_counter=o__Oscillospirales--1||o__Pseudomonadales--1:capture_phylum_counter=p__Firmicutes_A--1||p__Proteobacteria--1:capture_species_counter=s__ER4 sp015068395--1||s__Pseudomonas_E sp002836515--1:gtdb_class_counter=:gtdb_domain_counter=:gtdb_family_counter=:gtdb_genus_counter=:gtdb_order_counter=:gtdb_phylum_counter=:gtdb_species_counter=:heptad_counter=MCP-38H--2:lbd_counter=:name=N919957:ref_name_counter=],fbcef6dc-aee9-4640-b2a0-dd2a6a04f50a_6@MCPsignal.305.374:0.011272[&&NHX:Sample=rhizpot3:Type=capture:capture_class=c__Bacilli:capture_domain=d__Bacteria:capture_family=f__NBRC-103111:capture_genus=g__R196:capture_order=o__Paenibacillales:capture_phylum=p__Firmicutes:capture_species=s__R196 sp004764705:heptad=MCP-38H])0:6e-09[&&NHX:Sample_counter=rhizpot3--3:Type_counter=capture--3:capture_class_counter=c__Bacilli--1||c__Clostridia--1||c__Gammaproteobacteria--1:capture_domain_counter=d__Bacteria--3:capture_family_counter=f__NBRC-103111--1||f__Oscillospiraceae--1||f__Pseudomonadaceae--1:capture_genus_counter=g__ER4--1||g__Pseudomonas_E--1||g__R196--1:capture_order_counter=o__Oscillospirales--1||o__Paenibacillales--1||o__Pseudomonadales--1:capture_phylum_counter=p__Firmicutes--1||p__Firmicutes_A--1||p__Proteobacteria--1:capture_species_counter=s__ER4 sp015068395--1||s__Pseudomonas_E sp002836515--1||s__R196 sp004764705--1:gtdb_class_counter=:gtdb_domain_counter=:gtdb_family_counter=:gtdb_genus_counter=:gtdb_order_counter=:gtdb_phylum_counter=:gtdb_species_counter=:heptad_counter=MCP-38H--3:lbd_counter=:name=N919959:ref_name_counter=],(8b0265ec-18b8-44ce-9f9b-bd19aeae9199_2@MCPsignal.305.374:0.0462408[&&NHX:Sample=rhizpot3:Type=capture:capture_class=c__Alphaproteobacteria:capture_domain=d__Bacteria:capture_family=f__Sphingomonadaceae:capture_genus=g__Sphingobium:capture_order=o__Sphingomonadales:capture_phylum=p__Proteobacteria:capture_species=s__Sphingobium chlorophenolicum:heptad=MCP-38H],(0d5009c0-b8f0-49b1-bffb-2c9fe3e29b0d_6@MCPsignal.332.399:0.0100982[&&NHX:Sample=rhizpot1:Type=capture:capture_class=c__Alphaproteobacteria:capture_domain=d__Bacteria:capture_family=f__Sphingomonadaceae:capture_genus=g__Sphingobium:capture_order=o__Sphingomonadales:capture_phylum=p__Proteobacteria:capture_species=s__Sphingobium chlorophenolicum:heptad=MCP-38H],(d80f4e3c-1dbe-40f8-af63-86c0d4a7e611_5@MCPsignal.73.144:0.0426262[&&NHX:Sample=rhizpot1:Type=capture:capture_class=c__Alphaproteobacteria:capture_domain=d__Bacteria:capture_family=f__Sphingomonadaceae:capture_genus=g__Sphingobium:capture_order=o__Sphingomonadales:capture_phylum=p__Proteobacteria:capture_species=s__Sphingobium chlorophenolicum:heptad=MCP-38H],2dd857fe-3b22-4702-b447-7b71c20c4638_5@MCPsignal.305.373:0.00789158[&&NHX:Sample=rhizpot3:Type=capture:capture_class=c__Desulfuromonadia:capture_domain=d__Bacteria:capture_family=f__Geobacteraceae:capture_genus=g__Geomonas:capture_order=o__Geobacterales:capture_phylum=p__Desulfobacterota:capture_species=s__Geomonas silvestris:heptad=MCP-38H])0.66:0.0160711[&&NHX:Sample_counter=rhizpot1--1||rhizpot3--1:Type_counter=capture--2:capture_class_counter=c__Alphaproteobacteria--1||c__Desulfuromonadia--1:capture_domain_counter=d__Bacteria--2:capture_family_counter=f__Geobacteraceae--1||f__Sphingomonadaceae--1:capture_genus_counter=g__Geomonas--1||g__Sphingobium--1:capture_order_counter=o__Geobacterales--1||o__Sphingomonadales--1:capture_phylum_counter=p__Desulfobacterota--1||p__Proteobacteria--1:capture_species_counter=s__Geomonas silvestris--1||s__Sphingobium chlorophenolicum--1:gtdb_class_counter=:gtdb_domain_counter=:gtdb_family_counter=:gtdb_genus_counter=:gtdb_order_counter=:gtdb_phylum_counter=:gtdb_species_counter=:heptad_counter=MCP-38H--2:lbd_counter=:name=N919964:ref_name_counter=])0.964:0.0382365[&&NHX:Sample_counter=rhizpot1--2||rhizpot3--1:Type_counter=capture--3:capture_class_counter=c__Alphaproteobacteria--2||c__Desulfuromonadia--1:capture_domain_counter=d__Bacteria--3:capture_family_counter=f__Geobacteraceae--1||f__Sphingomonadaceae--2:capture_genus_counter=g__Geomonas--1||g__Sphingobium--2:capture_order_counter=o__Geobacterales--1||o__Sphingomonadales--2:capture_phylum_counter=p__Desulfobacterota--1||p__Proteobacteria--2:capture_species_counter=s__Geomonas silvestris--1||s__Sphingobium chlorophenolicum--2:gtdb_class_counter=:gtdb_domain_counter=:gtdb_family_counter=:gtdb_genus_counter=:gtdb_order_counter=:gtdb_phylum_counter=:gtdb_species_counter=:heptad_counter=MCP-38H--3:lbd_counter=:name=N919965:ref_name_counter=])0:6e-09[&&NHX:Sample_counter=rhizpot1--2||rhizpot3--2:Type_counter=capture--4:capture_class_counter=c__Alphaproteobacteria--3||c__Desulfuromonadia--1:capture_domain_counter=d__Bacteria--4:capture_family_counter=f__Geobacteraceae--1||f__Sphingomonadaceae--3:capture_genus_counter=g__Geomonas--1||g__Sphingobium--3:capture_order_counter=o__Geobacterales--1||o__Sphingomonadales--3:capture_phylum_counter=p__Desulfobacterota--1||p__Proteobacteria--3:capture_species_counter=s__Geomonas silvestris--1||s__Sphingobium chlorophenolicum--3:gtdb_class_counter=:gtdb_domain_counter=:gtdb_family_counter=:gtdb_genus_counter=:gtdb_order_counter=:gtdb_phylum_counter=:gtdb_species_counter=:heptad_counter=MCP-38H--4:lbd_counter=:name=N919966:ref_name_counter=])0.834:0.0276206[&&NHX:Sample_counter=rhizpot1--2||rhizpot3--5:Type_counter=capture--7:capture_class_counter=c__Alphaproteobacteria--3||c__Bacilli--1||c__Clostridia--1||c__Desulfuromonadia--1||c__Gammaproteobacteria--1:capture_domain_counter=d__Bacteria--7:capture_family_counter=f__Geobacteraceae--1||f__NBRC-103111--1||f__Oscillospiraceae--1||f__Pseudomonadaceae--1||f__Sphingomonadaceae--3:capture_genus_counter=g__ER4--1||g__Geomonas--1||g__Pseudomonas_E--1||g__R196--1||g__Sphingobium--3:capture_order_counter=o__Geobacterales--1||o__Oscillospirales--1||o__Paenibacillales--1||o__Pseudomonadales--1||o__Sphingomonadales--3:capture_phylum_counter=p__Desulfobacterota--1||p__Firmicutes--1||p__Firmicutes_A--1||p__Proteobacteria--4:capture_species_counter=s__ER4 sp015068395--1||s__Geomonas silvestris--1||s__Pseudomonas_E sp002836515--1||s__R196 sp004764705--1||s__Sphingobium chlorophenolicum--3:gtdb_class_counter=:gtdb_domain_counter=:gtdb_family_counter=:gtdb_genus_counter=:gtdb_order_counter=:gtdb_phylum_counter=:gtdb_species_counter=:heptad_counter=MCP-38H--7:lbd_counter=:name=N919967:ref_name_counter=])0.726:0.0133522[&&NHX:Sample_counter=rhizpot1--2||rhizpot3--5:Type_counter=GTDB--1||capture--7:capture_class_counter=c__Alphaproteobacteria--3||c__Bacilli--1||c__Clostridia--1||c__Desulfuromonadia--1||c__Gammaproteobacteria--1:capture_domain_counter=d__Bacteria--7:capture_family_counter=f__Geobacteraceae--1||f__NBRC-103111--1||f__Oscillospiraceae--1||f__Pseudomonadaceae--1||f__Sphingomonadaceae--3:capture_genus_counter=g__ER4--1||g__Geomonas--1||g__Pseudomonas_E--1||g__R196--1||g__Sphingobium--3:capture_order_counter=o__Geobacterales--1||o__Oscillospirales--1||o__Paenibacillales--1||o__Pseudomonadales--1||o__Sphingomonadales--3:capture_phylum_counter=p__Desulfobacterota--1||p__Firmicutes--1||p__Firmicutes_A--1||p__Proteobacteria--4:capture_species_counter=s__ER4 sp015068395--1||s__Geomonas silvestris--1||s__Pseudomonas_E sp002836515--1||s__R196 sp004764705--1||s__Sphingobium chlorophenolicum--3:gtdb_class_counter=c__B15-G4--1:gtdb_domain_counter=d__Bacteria--1:gtdb_family_counter=f__SIAN01--1:gtdb_genus_counter=g__SIAN01--1:gtdb_order_counter=o__B15-G4--1:gtdb_phylum_counter=p__Planctomycetota--1:gtdb_species_counter=s__SIAN01 sp016795285--1:heptad_counter=MCP-38H--8:lbd_counter=:lca_tree=s__SIAN01 sp016795285:name=N919968:ref_name_counter=],(((3d8610aa-b296-490b-a3f4-acec1895cd25_2@MCPsignal.9.117:5e-09[&&NHX:Sample=rhizpot2:Type=capture:besthit=84.6:bitscore=154.0:capture_class=c__Alphaproteobacteria:capture_domain=d__Bacteria:capture_family=f__Magnetospirillaceae:capture_genus=g__Telmatospirillum:capture_order=o__Rhodospirillales:capture_phylum=p__Proteobacteria:capture_species=s__Telmatospirillum siberiense:evalue=1.01e-48:gapopen=0.0:heptad=MCP-38H:length=104.0:mismatch=16.0:qcovhsp=96.3:qend=108.0:qstart=5.0:ref_name=GB_GCA_000620185.1_protein.faa_KK211086.1_778@PF00015_full_PFAM.455.629:scovhsp=59.8:send=104.0:sstart=1.0],876c4996-942e-4651-9eef-202244bebb72_5@MCPsignal.147.197:5e-09[&&NHX:Sample=rhizpot3:Type=capture:capture_class=c__Holophagae:capture_domain=d__Bacteria:capture_family=f__Holophagaceae:capture_genus=g__Holophaga:capture_order=o__Holophagales:capture_phylum=p__Acidobacteriota:capture_species=s__Holophaga sp002298155:heptad=MCP-38H])0:5e-09[&&NHX:Sample_counter=rhizpot2--1||rhizpot3--1:Type_counter=capture--2:besthit_avg=84.6:besthit_max=84.6:besthit_min=84.6:besthit_std=0:besthit_sum=84.6:bitscore_avg=154.0:bitscore_max=154.0:bitscore_min=154.0:bitscore_std=0:bitscore_sum=154.0:capture_class_counter=c__Alphaproteobacteria--1||c__Holophagae--1:capture_domain_counter=d__Bacteria--2:capture_family_counter=f__Holophagaceae--1||f__Magnetospirillaceae--1:capture_genus_counter=g__Holophaga--1||g__Telmatospirillum--1:capture_order_counter=o__Holophagales--1||o__Rhodospirillales--1:capture_phylum_counter=p__Acidobacteriota--1||p__Proteobacteria--1:capture_species_counter=s__Holophaga sp002298155--1||s__Telmatospirillum siberiense--1:evalue_avg=1.01e-48:evalue_max=1.01e-48:evalue_min=1.01e-48:evalue_std=0:evalue_sum=1.01e-48:gapopen_avg=0.0:gapopen_max=0.0:gapopen_min=0.0:gapopen_std=0:gapopen_sum=0.0:gtdb_class_counter=:gtdb_domain_counter=:gtdb_family_counter=:gtdb_genus_counter=:gtdb_order_counter=:gtdb_phylum_counter=:gtdb_species_counter=:heptad_counter=MCP-38H--2:lbd_counter=:length_avg=104.0:length_max=104.0:length_min=104.0:length_std=0:length_sum=104.0:mismatch_avg=16.0:mismatch_max=16.0:mismatch_min=16.0:mismatch_std=0:mismatch_sum=16.0:name=N919971:qcovhsp_avg=96.3:qcovhsp_max=96.3:qcovhsp_min=96.3:qcovhsp_std=0:qcovhsp_sum=96.3:qend_avg=108.0:qend_max=108.0:qend_min=108.0:qend_std=0:qend_sum=108.0:qstart_avg=5.0:qstart_max=5.0:qstart_min=5.0:qstart_std=0:qstart_sum=5.0:ref_name_counter=GB_GCA_000620185.1_protein.faa_KK211086.1_778@PF00015_full_PFAM.455.629--1:scovhsp_avg=59.8:scovhsp_max=59.8:scovhsp_min=59.8:scovhsp_std=0:scovhsp_sum=59.8:send_avg=104.0:send_max=104.0:send_min=104.0:send_std=0:send_sum=104.0:sstart_avg=1.0:sstart_max=1.0:sstart_min=1.0:sstart_std=0:sstart_sum=1.0],0b5f0886-476b-4d79-a097-67b42dc7714b_4@MCPsignal.168.262:0.0367478[&&NHX:Sample=rhizpot1:Type=capture:besthit=83.7:bitscore=131.0:capture_class=c__Holophagae:capture_domain=d__Bacteria:capture_family=f__Holophagaceae:capture_genus=g__Geothrix:capture_order=o__Holophagales:capture_phylum=p__Acidobacteriota:capture_species=s__Geothrix sp016195985:evalue=9.47e-41:gapopen=1.0:heptad=MCP-38H:length=92.0:mismatch=14.0:qcovhsp=96.8:qend=91.0:qstart=1.0:ref_name=RS_GCF_000761485.1_protein.faa_NZ_JPMX01000099.1_1@PF00015_full_PFAM.59.164:scovhsp=87.6:send=104.0:sstart=13.0])0.864:0.0262382[&&NHX:Sample_counter=rhizpot1--1||rhizpot2--1||rhizpot3--1:Type_counter=capture--3:besthit_avg=84.15:besthit_max=84.6:besthit_min=83.7:besthit_std=0.6363961030678867:besthit_sum=168.3:bitscore_avg=142.5:bitscore_max=154.0:bitscore_min=131.0:bitscore_std=16.263455967290593:bitscore_sum=285.0:capture_class_counter=c__Alphaproteobacteria--1||c__Holophagae--2:capture_domain_counter=d__Bacteria--3:capture_family_counter=f__Holophagaceae--2||f__Magnetospirillaceae--1:capture_genus_counter=g__Geothrix--1||g__Holophaga--1||g__Telmatospirillum--1:capture_order_counter=o__Holophagales--2||o__Rhodospirillales--1:capture_phylum_counter=p__Acidobacteriota--2||p__Proteobacteria--1:capture_species_counter=s__Geothrix sp016195985--1||s__Holophaga sp002298155--1||s__Telmatospirillum siberiense--1:evalue_avg=4.735000050500001e-41:evalue_max=9.47e-41:evalue_min=1.01e-48:evalue_std=6.696301146418821e-41:evalue_sum=9.470000101000001e-41:gapopen_avg=0.5:gapopen_max=1.0:gapopen_min=0.0:gapopen_std=0.7071067811865476:gapopen_sum=1.0:gtdb_class_counter=:gtdb_domain_counter=:gtdb_family_counter=:gtdb_genus_counter=:gtdb_order_counter=:gtdb_phylum_counter=:gtdb_species_counter=:heptad_counter=MCP-38H--3:lbd_counter=:length_avg=98.0:length_max=104.0:length_min=92.0:length_std=8.48528137423857:length_sum=196.0:mismatch_avg=15.0:mismatch_max=16.0:mismatch_min=14.0:mismatch_std=1.4142135623730951:mismatch_sum=30.0:name=N919973:qcovhsp_avg=96.55:qcovhsp_max=96.8:qcovhsp_min=96.3:qcovhsp_std=0.3535533905932738:qcovhsp_sum=193.1:qend_avg=99.5:qend_max=108.0:qend_min=91.0:qend_std=12.020815280171307:qend_sum=199.0:qstart_avg=3.0:qstart_max=5.0:qstart_min=1.0:qstart_std=2.8284271247461903:qstart_sum=6.0:ref_name_counter=GB_GCA_000620185.1_protein.faa_KK211086.1_778@PF00015_full_PFAM.455.629--1||RS_GCF_000761485.1_protein.faa_NZ_JPMX01000099.1_1@PF00015_full_PFAM.59.164--1:scovhsp_avg=73.69999999999999:scovhsp_max=87.6:scovhsp_min=59.8:scovhsp_std=19.657568516986018:scovhsp_sum=147.39999999999998:send_avg=104.0:send_max=104.0:send_min=104.0:send_std=0.0:send_sum=208.0:sstart_avg=7.0:sstart_max=13.0:sstart_min=1.0:sstart_std=8.48528137423857:sstart_sum=14.0],((((86746057-cccf-43c0-b817-0fb6f4b98666_3@MCPsignal.176.278:0.00842661[&&NHX:Sample=rhizpot1:Type=capture:besthit=83.3:bitscore=147.0:capture_class=c__Alphaproteobacteria:capture_domain=d__Bacteria:capture_family=f__Magnetospirillaceae:capture_genus=g__Magnetospirillum:capture_order=o__Rhodospirillales:capture_phylum=p__Proteobacteria:capture_species=s__Magnetospirillum sp006218045:evalue=3.74e-46:gapopen=0.0:heptad=MCP-38H:length=102.0:mismatch=17.0:qcovhsp=100.0:qend=102.0:qstart=1.0:ref_name=RS_GCF_011758655.1_protein.faa_NZ_JAAMPA010000001.1_1346@PF00015_full_PFAM.341.522:scovhsp=56.4:send=103.0:sstart=2.0],984124d9-e194-4071-b0c1-baff1d40263b_5@MCPsignal.264.422:5e-09[&&NHX:Sample=rhizpot1:Type=capture:besthit=84.7:bitscore=228.0:capture_class=c__Alphaproteobacteria:capture_domain=d__Bacteria:capture_family=f__Rhodobacteraceae:capture_genus=g__Paracoccus:capture_order=o__Rhodobacterales:capture_phylum=p__Proteobacteria:capture_species=s__Paracoccus hibiscisoli:evalue=6.58e-77:gapopen=0.0:heptad=MCP-38H:length=157.0:mismatch=24.0:qcovhsp=99.4:qend=157.0:qstart=1.0:ref_name=GB_GCA_000620185.1_protein.faa_KK211086.1_778@PF00015_full_PFAM.455.629:scovhsp=90.2:send=157.0:sstart=1.0])0:5e-09[&&NHX:Sample_counter=rhizpot1--2:Type_counter=capture--2:besthit_avg=84.0:besthit_max=84.7:besthit_min=83.3:besthit_std=0.9899494936611706:besthit_sum=168.0:bitscore_avg=187.5:bitscore_max=228.0:bitscore_min=147.0:bitscore_std=57.27564927611035:bitscore_sum=375.0:capture_class_counter=c__Alphaproteobacteria--2:capture_domain_counter=d__Bacteria--2:capture_family_counter=f__Magnetospirillaceae--1||f__Rhodobacteraceae--1:capture_genus_counter=g__Magnetospirillum--1||g__Paracoccus--1:capture_order_counter=o__Rhodobacterales--1||o__Rhodospirillales--1:capture_phylum_counter=p__Proteobacteria--2:capture_species_counter=s__Magnetospirillum sp006218045--1||s__Paracoccus hibiscisoli--1:evalue_avg=1.87e-46:evalue_max=3.74e-46:evalue_min=6.58e-77:evalue_std=2.6445793616376878e-46:evalue_sum=3.74e-46:gapopen_avg=0.0:gapopen_max=0.0:gapopen_min=0.0:gapopen_std=0.0:gapopen_sum=0.0:gtdb_class_counter=:gtdb_domain_counter=:gtdb_family_counter=:gtdb_genus_counter=:gtdb_order_counter=:gtdb_phylum_counter=:gtdb_species_counter=:heptad_counter=MCP-38H--2:lbd_counter=:length_avg=129.5:length_max=157.0:length_min=102.0:length_std=38.890872965260115:length_sum=259.0:mismatch_avg=20.5:mismatch_max=24.0:mismatch_min=17.0:mismatch_std=4.949747468305833:mismatch_sum=41.0:name=N919976:qcovhsp_avg=99.7:qcovhsp_max=100.0:qcovhsp_min=99.4:qcovhsp_std=0.42426406871192446:qcovhsp_sum=199.4:qend_avg=129.5:qend_max=157.0:qend_min=102.0:qend_std=38.890872965260115:qend_sum=259.0:qstart_avg=1.0:qstart_max=1.0:qstart_min=1.0:qstart_std=0.0:qstart_sum=2.0:ref_name_counter=GB_GCA_000620185.1_protein.faa_KK211086.1_778@PF00015_full_PFAM.455.629--1||RS_GCF_011758655.1_protein.faa_NZ_JAAMPA010000001.1_1346@PF00015_full_PFAM.341.522--1:scovhsp_avg=73.3:scovhsp_max=90.2:scovhsp_min=56.4:scovhsp_std=23.90020920410531:scovhsp_sum=146.6:send_avg=130.0:send_max=157.0:send_min=103.0:send_std=38.18376618407357:send_sum=260.0:sstart_avg=1.5:sstart_max=2.0:sstart_min=1.0:sstart_std=0.7071067811865476:sstart_sum=3.0],(((96307700-95a3-40a7-ad21-e8e1d6735e19_1@MCPsignal.70.226:0.00938621[&&NHX:Sample=rhizpot1:Type=capture:besthit=82.7:bitscore=216.0:capture_class=c__Holophagae:capture_domain=d__Bacteria:capture_family=f__Holophagaceae:capture_genus=g__Geothrix:capture_order=o__Holophagales:capture_phylum=p__Acidobacteriota:capture_species=s__Geothrix sp016195985:evalue=3.18e-72:gapopen=1.0:heptad=MCP-38H:length=156.0:mismatch=26.0:qcovhsp=99.4:qend=155.0:qstart=1.0:ref_name=GB_GCA_000620185.1_protein.faa_KK211086.1_778@PF00015_full_PFAM.455.629:scovhsp=89.7:send=157.0:sstart=2.0],(efc2cfd7-cb35-46d1-92fb-39e4e541ce31_4@MCPsignal.21.143:0.00656903[&&NHX:Sample=rhizpot2:Type=capture:besthit=89.3:bitscore=184.0:capture_class=c__Holophagae:capture_domain=d__Bacteria:capture_family=f__Holophagaceae:capture_genus=g__Geothrix:capture_order=o__Holophagales:capture_phylum=p__Acidobacteriota:capture_species=s__Geothrix sp016195985:evalue=2.46e-60:gapopen=0.0:heptad=MCP-38H:length=121.0:mismatch=13.0:qcovhsp=99.2:qend=121.0:qstart=1.0:ref_name=GB_GCA_000620185.1_protein.faa_KK211086.1_778@PF00015_full_PFAM.455.629:scovhsp=69.5:send=157.0:sstart=37.0],729e8337-4b06-498c-a51b-60ec3bee877f_5@MCPsignal.24.149:5e-09[&&NHX:Sample=rhizpot1:Type=capture:besthit=90.2:bitscore=188.0:capture_class=c__Holophagae:capture_domain=d__Bacteria:capture_family=f__Holophagaceae:capture_genus=g__Geothrix:capture_order=o__Holophagales:capture_phylum=p__Acidobacteriota:capture_species=s__Geothrix sp016195985:evalue=5.89e-62:gapopen=0.0:heptad=MCP-38H:length=123.0:mismatch=12.0:qcovhsp=98.4:qend=124.0:qstart=2.0:ref_name=GB_GCA_000620185.1_protein.faa_KK211086.1_778@PF00015_full_PFAM.455.629:scovhsp=70.7:send=157.0:sstart=35.0])0:5e-09[&&NHX:Sample_counter=rhizpot1--1||rhizpot2--1:Type_counter=capture--2:besthit_avg=89.75:besthit_max=90.2:besthit_min=89.3:besthit_std=0.6363961030678968:besthit_sum=179.5:bitscore_avg=186.0:bitscore_max=188.0:bitscore_min=184.0:bitscore_std=2.8284271247461903:bitscore_sum=372.0:capture_class_counter=c__Holophagae--2:capture_domain_counter=d__Bacteria--2:capture_family_counter=f__Holophagaceae--2:capture_genus_counter=g__Geothrix--2:capture_order_counter=o__Holophagales--2:capture_phylum_counter=p__Acidobacteriota--2:capture_species_counter=s__Geothrix sp016195985--2:evalue_avg=1.25945e-60:evalue_max=2.46e-60:evalue_min=5.89e-62:evalue_std=1.6978340923070194e-60:evalue_sum=2.5189e-60:gapopen_avg=0.0:gapopen_max=0.0:gapopen_min=0.0:gapopen_std=0.0:gapopen_sum=0.0:gtdb_class_counter=:gtdb_domain_counter=:gtdb_family_counter=:gtdb_genus_counter=:gtdb_order_counter=:gtdb_phylum_counter=:gtdb_species_counter=:heptad_counter=MCP-38H--2:lbd_counter=:length_avg=122.0:length_max=123.0:length_min=121.0:length_std=1.4142135623730951:length_sum=244.0:mismatch_avg=12.5:mismatch_max=13.0:mismatch_min=12.0:mismatch_std=0.7071067811865476:mismatch_sum=25.0:name=N919980:qcovhsp_avg=98.80000000000001:qcovhsp_max=99.2:qcovhsp_min=98.4:qcovhsp_std=0.565685424949236:qcovhsp_sum=197.60000000000002:qend_avg=122.5:qend_max=124.0:qend_min=121.0:qend_std=2.1213203435596424:qend_sum=245.0:qstart_avg=1.5:qstart_max=2.0:qstart_min=1.0:qstart_std=0.7071067811865476:qstart_sum=3.0:ref_name_counter=GB_GCA_000620185.1_protein.faa_KK211086.1_778@PF00015_full_PFAM.455.629--2:scovhsp_avg=70.1:scovhsp_max=70.7:scovhsp_min=69.5:scovhsp_std=0.848528137423859:scovhsp_sum=140.2:send_avg=157.0:send_max=157.0:send_min=157.0:send_std=0.0:send_sum=314.0:sstart_avg=36.0:sstart_max=37.0:sstart_min=35.0:sstart_std=1.4142135623730951:sstart_sum=72.0])0.869:0.00468129[&&NHX:Sample_counter=rhizpot1--2||rhizpot2--1:Type_counter=capture--3:besthit_avg=87.39999999999999:besthit_max=90.2:besthit_min=82.7:besthit_std=4.095119045888652:besthit_sum=262.2:bitscore_avg=196.0:bitscore_max=216.0:bitscore_min=184.0:bitscore_std=17.435595774162696:bitscore_sum=588.0:capture_class_counter=c__Holophagae--3:capture_domain_counter=d__Bacteria--3:capture_family_counter=f__Holophagaceae--3:capture_genus_counter=g__Geothrix--3:capture_order_counter=o__Holophagales--3:capture_phylum_counter=p__Acidobacteriota--3:capture_species_counter=s__Geothrix sp016195985--3:evalue_avg=8.396333333343933e-61:evalue_max=2.46e-60:evalue_min=3.18e-72:evalue_std=1.403587689932718e-60:evalue_sum=2.51890000000318e-60:gapopen_avg=0.3333333333333333:gapopen_max=1.0:gapopen_min=0.0:gapopen_std=0.5773502691896258:gapopen_sum=1.0:gtdb_class_counter=:gtdb_domain_counter=:gtdb_family_counter=:gtdb_genus_counter=:gtdb_order_counter=:gtdb_phylum_counter=:gtdb_species_counter=:heptad_counter=MCP-38H--3:lbd_counter=:length_avg=133.33333333333334:length_max=156.0:length_min=121.0:length_std=19.655363983740756:length_sum=400.0:mismatch_avg=17.0:mismatch_max=26.0:mismatch_min=12.0:mismatch_std=7.810249675906654:mismatch_sum=51.0:name=N919981:qcovhsp_avg=99.0:qcovhsp_max=99.4:qcovhsp_min=98.4:qcovhsp_std=0.5291502622129176:qcovhsp_sum=297.0:qend_avg=133.33333333333334:qend_max=155.0:qend_min=121.0:qend_std=18.823743871327334:qend_sum=400.0:qstart_avg=1.3333333333333333:qstart_max=2.0:qstart_min=1.0:qstart_std=0.5773502691896257:qstart_sum=4.0:ref_name_counter=GB_GCA_000620185.1_protein.faa_KK211086.1_778@PF00015_full_PFAM.455.629--3:scovhsp_avg=76.63333333333334:scovhsp_max=89.7:scovhsp_min=69.5:scovhsp_std=11.33196070119083:scovhsp_sum=229.9:send_avg=157.0:send_max=157.0:send_min=157.0:send_std=0.0:send_sum=471.0:sstart_avg=24.666666666666668:sstart_max=37.0:sstart_min=2.0:sstart_std=19.655363983740756:sstart_sum=74.0],04d74d7b-de66-5d76-a8d9-56371a43ee67_1@MCPsignal.168.327:0.00454529[&&NHX:Sample=rhizpot1:Type=capture:besthit=84.1:bitscore=226.0:capture_class=c__Desulfuromonadia:capture_domain=d__Bacteria:capture_family=f__Geobacteraceae:capture_genus=g__Geomonas:capture_order=o__Geobacterales:capture_phylum=p__Desulfobacterota:capture_species=s__Geomonas edaphica:evalue=2.78e-76:gapopen=0.0:heptad=MCP-38H:length=157.0:mismatch=25.0:qcovhsp=98.7:qend=158.0:qstart=2.0:ref_name=GB_GCA_000620185.1_protein.faa_KK211086.1_778@PF00015_full_PFAM.455.629:scovhsp=90.2:send=157.0:sstart=1.0])0:5e-09[&&NHX:Sample_counter=rhizpot1--3||rhizpot2--1:Type_counter=capture--4:besthit_avg=86.575:besthit_max=90.2:besthit_min=82.7:besthit_std=3.728605637500432:besthit_sum=346.3:bitscore_avg=203.5:bitscore_max=226.0:bitscore_min=184.0:bitscore_std=20.6801031589948:bitscore_sum=814.0:capture_class_counter=c__Desulfuromonadia--1||c__Holophagae--3:capture_domain_counter=d__Bacteria--4:capture_family_counter=f__Geobacteraceae--1||f__Holophagaceae--3:capture_genus_counter=g__Geomonas--1||g__Geothrix--3:capture_order_counter=o__Geobacterales--1||o__Holophagales--3:capture_phylum_counter=p__Acidobacteriota--3||p__Desulfobacterota--1:capture_species_counter=s__Geomonas edaphica--1||s__Geothrix sp016195985--3:evalue_avg=6.297250000007951e-61:evalue_max=2.46e-60:evalue_min=2.78e-76:evalue_std=1.2204992021704336e-60:evalue_sum=2.5189000000031804e-60:gapopen_avg=0.25:gapopen_max=1.0:gapopen_min=0.0:gapopen_std=0.5:gapopen_sum=1.0:gtdb_class_counter=:gtdb_domain_counter=:gtdb_family_counter=:gtdb_genus_counter=:gtdb_order_counter=:gtdb_phylum_counter=:gtdb_species_counter=:heptad_counter=MCP-38H--4:lbd_counter=:length_avg=139.25:length_max=157.0:length_min=121.0:length_std=19.93949180228356:length_sum=557.0:mismatch_avg=19.0:mismatch_max=26.0:mismatch_min=12.0:mismatch_std=7.52772652709081:mismatch_sum=76.0:name=N919983:qcovhsp_avg=98.925:qcovhsp_max=99.4:qcovhsp_min=98.4:qcovhsp_std=0.45734742446707466:qcovhsp_sum=395.7:qend_avg=139.5:qend_max=158.0:qend_min=121.0:qend_std=19.70617500514327:qend_sum=558.0:qstart_avg=1.5:qstart_max=2.0:qstart_min=1.0:qstart_std=0.5773502691896257:qstart_sum=6.0:ref_name_counter=GB_GCA_000620185.1_protein.faa_KK211086.1_778@PF00015_full_PFAM.455.629--4:scovhsp_avg=80.025:scovhsp_max=90.2:scovhsp_min=69.5:scovhsp_std=11.472684951658005:scovhsp_sum=320.1:send_avg=157.0:send_max=157.0:send_min=157.0:send_std=0.0:send_sum=628.0:sstart_avg=18.75:sstart_max=37.0:sstart_min=1.0:sstart_std=19.93949180228356:sstart_sum=75.0],((((((4443f57b-6454-4c61-9725-0ba0c3980302_5@MCPsignal.87.196:1.8e-08[&&NHX:Sample=rhizpot1:Type=capture:besthit=89.8:bitscore=163.0:capture_class=c__Alphaproteobacteria:capture_domain=d__Bacteria:capture_family=f__Magnetospirillaceae:capture_genus=g__Telmatospirillum:capture_order=o__Rhodospirillales:capture_phylum=p__Proteobacteria:capture_species=s__Telmatospirillum siberiense:evalue=2.37e-52:gapopen=0.0:heptad=MCP-38H:length=108.0:mismatch=11.0:qcovhsp=99.1:qend=108.0:qstart=1.0:ref_name=GB_GCA_000620185.1_protein.faa_KK211086.1_778@PF00015_full_PFAM.455.629:scovhsp=62.1:send=157.0:sstart=50.0],da154688-dc91-4984-923e-636284e8156c_6@MCPsignal.160.217:0.225158[&&NHX:Sample=rhizpot1:Type=capture:capture_class=c__Gammaproteobacteria:capture_domain=d__Bacteria:capture_family=f__Pseudomonadaceae:capture_genus=g__Pseudomonas_E:capture_order=o__Pseudomonadales:capture_phylum=p__Proteobacteria:capture_species=s__Pseudomonas_E sp000242655:heptad=MCP-38H])0.279:0.00695086[&&NHX:Sample_counter=rhizpot1--2:Type_counter=capture--2:besthit_avg=89.8:besthit_max=89.8:besthit_min=89.8:besthit_std=0:besthit_sum=89.8:bitscore_avg=163.0:bitscore_max=163.0:bitscore_min=163.0:bitscore_std=0:bitscore_sum=163.0:capture_class_counter=c__Alphaproteobacteria--1||c__Gammaproteobacteria--1:capture_domain_counter=d__Bacteria--2:capture_family_counter=f__Magnetospirillaceae--1||f__Pseudomonadaceae--1:capture_genus_counter=g__Pseudomonas_E--1||g__Telmatospirillum--1:capture_order_counter=o__Pseudomonadales--1||o__Rhodospirillales--1:capture_phylum_counter=p__Proteobacteria--2:capture_species_counter=s__Pseudomonas_E sp000242655--1||s__Telmatospirillum siberiense--1:evalue_avg=2.37e-52:evalue_max=2.37e-52:evalue_min=2.37e-52:evalue_std=0:evalue_sum=2.37e-52:gapopen_avg=0.0:gapopen_max=0.0:gapopen_min=0.0:gapopen_std=0:gapopen_sum=0.0:gtdb_class_counter=:gtdb_domain_counter=:gtdb_family_counter=:gtdb_genus_counter=:gtdb_order_counter=:gtdb_phylum_counter=:gtdb_species_counter=:heptad_counter=MCP-38H--2:lbd_counter=:length_avg=108.0:length_max=108.0:length_min=108.0:length_std=0:length_sum=108.0:mismatch_avg=11.0:mismatch_max=11.0:mismatch_min=11.0:mismatch_std=0:mismatch_sum=11.0:name=N919986:qcovhsp_avg=99.1:qcovhsp_max=99.1:qcovhsp_min=99.1:qcovhsp_std=0:qcovhsp_sum=99.1:qend_avg=108.0:qend_max=108.0:qend_min=108.0:qend_std=0:qend_sum=108.0:qstart_avg=1.0:qstart_max=1.0:qstart_min=1.0:qstart_std=0:qstart_sum=1.0:ref_name_counter=GB_GCA_000620185.1_protein.faa_KK211086.1_778@PF00015_full_PFAM.455.629--1:scovhsp_avg=62.1:scovhsp_max=62.1:scovhsp_min=62.1:scovhsp_std=0:scovhsp_sum=62.1:send_avg=157.0:send_max=157.0:send_min=157.0:send_std=0:send_sum=157.0:sstart_avg=50.0:sstart_max=50.0:sstart_min=50.0:sstart_std=0:sstart_sum=50.0],d5f0af99-8f02-4ffe-96b3-631b430eee70_5@MCPsignal.314.452:0.00575428[&&NHX:Sample=rhizpot1:Type=capture:besthit=90.5:bitscore=210.0:capture_class=c__Holophagae:capture_domain=d__Bacteria:capture_family=f__Holophagaceae:capture_genus=g__Geothrix:capture_order=o__Holophagales:capture_phylum=p__Acidobacteriota:capture_species=s__Geothrix sp016195985:evalue=2.1e-70:gapopen=0.0:heptad=MCP-38H:length=137.0:mismatch=13.0:qcovhsp=99.3:qend=138.0:qstart=2.0:ref_name=GB_GCA_000620185.1_protein.faa_KK211086.1_778@PF00015_full_PFAM.455.629:scovhsp=78.7:send=152.0:sstart=16.0])0:5e-09[&&NHX:Sample_counter=rhizpot1--3:Type_counter=capture--3:besthit_avg=90.15:besthit_max=90.5:besthit_min=89.8:besthit_std=0.4949747468305853:besthit_sum=180.3:bitscore_avg=186.5:bitscore_max=210.0:bitscore_min=163.0:bitscore_std=33.23401871576773:bitscore_sum=373.0:capture_class_counter=c__Alphaproteobacteria--1||c__Gammaproteobacteria--1||c__Holophagae--1:capture_domain_counter=d__Bacteria--3:capture_family_counter=f__Holophagaceae--1||f__Magnetospirillaceae--1||f__Pseudomonadaceae--1:capture_genus_counter=g__Geothrix--1||g__Pseudomonas_E--1||g__Telmatospirillum--1:capture_order_counter=o__Holophagales--1||o__Pseudomonadales--1||o__Rhodospirillales--1:capture_phylum_counter=p__Acidobacteriota--1||p__Proteobacteria--2:capture_species_counter=s__Geothrix sp016195985--1||s__Pseudomonas_E sp000242655--1||s__Telmatospirillum siberiense--1:evalue_avg=1.185e-52:evalue_max=2.37e-52:evalue_min=2.1e-70:evalue_std=1.6758430714121175e-52:evalue_sum=2.37e-52:gapopen_avg=0.0:gapopen_max=0.0:gapopen_min=0.0:gapopen_std=0.0:gapopen_sum=0.0:gtdb_class_counter=:gtdb_domain_counter=:gtdb_family_counter=:gtdb_genus_counter=:gtdb_order_counter=:gtdb_phylum_counter=:gtdb_species_counter=:heptad_counter=MCP-38H--3:lbd_counter=:length_avg=122.5:length_max=137.0:length_min=108.0:length_std=20.506096654409877:length_sum=245.0:mismatch_avg=12.0:mismatch_max=13.0:mismatch_min=11.0:mismatch_std=1.4142135623730951:mismatch_sum=24.0:name=N919988:qcovhsp_avg=99.19999999999999:qcovhsp_max=99.3:qcovhsp_min=99.1:qcovhsp_std=0.14142135623731153:qcovhsp_sum=198.39999999999998:qend_avg=123.0:qend_max=138.0:qend_min=108.0:qend_std=21.213203435596427:qend_sum=246.0:qstart_avg=1.5:qstart_max=2.0:qstart_min=1.0:qstart_std=0.7071067811865476:qstart_sum=3.0:ref_name_counter=GB_GCA_000620185.1_protein.faa_KK211086.1_778@PF00015_full_PFAM.455.629--2:scovhsp_avg=70.4:scovhsp_max=78.7:scovhsp_min=62.1:scovhsp_std=11.73797256769669:scovhsp_sum=140.8:send_avg=154.5:send_max=157.0:send_min=152.0:send_std=3.5355339059327378:send_sum=309.0:sstart_avg=33.0:sstart_max=50.0:sstart_min=16.0:sstart_std=24.041630560342615:sstart_sum=66.0],d11cedd2-31df-4eee-bb7c-e5daffdc9dd9_2@MCPsignal.750.853:5e-09[&&NHX:Sample=rhizpot3:Type=capture:besthit=90.2:bitscore=155.0:capture_class=c__Spirochaetia:capture_domain=d__Bacteria:capture_family=f__Treponemataceae:capture_genus=g__Treponema_D:capture_order=o__Treponematales:capture_phylum=p__Spirochaetota:capture_species=s__Treponema_D sp017450845:evalue=2.04e-49:gapopen=0.0:heptad=MCP-38H:length=102.0:mismatch=10.0:qcovhsp=99.0:qend=102.0:qstart=1.0:ref_name=GB_GCA_000620185.1_protein.faa_KK211086.1_778@PF00015_full_PFAM.455.629:scovhsp=58.6:send=157.0:sstart=56.0])0:5e-09[&&NHX:Sample_counter=rhizpot1--3||rhizpot3--1:Type_counter=capture--4:besthit_avg=90.16666666666667:besthit_max=90.5:besthit_min=89.8:besthit_std=0.3511884584284263:besthit_sum=270.5:bitscore_avg=176.0:bitscore_max=210.0:bitscore_min=155.0:bitscore_std=29.715315916207253:bitscore_sum=528.0:capture_class_counter=c__Alphaproteobacteria--1||c__Gammaproteobacteria--1||c__Holophagae--1||c__Spirochaetia--1:capture_domain_counter=d__Bacteria--4:capture_family_counter=f__Holophagaceae--1||f__Magnetospirillaceae--1||f__Pseudomonadaceae--1||f__Treponemataceae--1:capture_genus_counter=g__Geothrix--1||g__Pseudomonas_E--1||g__Telmatospirillum--1||g__Treponema_D--1:capture_order_counter=o__Holophagales--1||o__Pseudomonadales--1||o__Rhodospirillales--1||o__Treponematales--1:capture_phylum_counter=p__Acidobacteriota--1||p__Proteobacteria--2||p__Spirochaetota--1:capture_species_counter=s__Geothrix sp016195985--1||s__Pseudomonas_E sp000242655--1||s__Telmatospirillum siberiense--1||s__Treponema_D sp017450845--1:evalue_avg=6.8079e-50:evalue_max=2.04e-49:evalue_min=2.1e-70:evalue_std=1.1771109855489416e-49:evalue_sum=2.04237e-49:gapopen_avg=0.0:gapopen_max=0.0:gapopen_min=0.0:gapopen_std=0.0:gapopen_sum=0.0:gtdb_class_counter=:gtdb_domain_counter=:gtdb_family_counter=:gtdb_genus_counter=:gtdb_order_counter=:gtdb_phylum_counter=:gtdb_species_counter=:heptad_counter=MCP-38H--4:lbd_counter=:length_avg=115.66666666666667:length_max=137.0:length_min=102.0:length_std=18.717193521821944:length_sum=347.0:mismatch_avg=11.333333333333334:mismatch_max=13.0:mismatch_min=10.0:mismatch_std=1.5275252316519468:mismatch_sum=34.0:name=N919990:qcovhsp_avg=99.13333333333333:qcovhsp_max=99.3:qcovhsp_min=99.0:qcovhsp_std=0.15275252316519375:qcovhsp_sum=297.4:qend_avg=116.0:qend_max=138.0:qend_min=102.0:qend_std=19.28730152198591:qend_sum=348.0:qstart_avg=1.3333333333333333:qstart_max=2.0:qstart_min=1.0:qstart_std=0.5773502691896257:qstart_sum=4.0:ref_name_counter=GB_GCA_000620185.1_protein.faa_KK211086.1_778@PF00015_full_PFAM.455.629--3:scovhsp_avg=66.46666666666667:scovhsp_max=78.7:scovhsp_min=58.6:scovhsp_std=10.737938970460457:scovhsp_sum=199.4:send_avg=155.33333333333334:send_max=157.0:send_min=152.0:send_std=2.886751345948129:send_sum=466.0:sstart_avg=40.666666666666664:sstart_max=56.0:sstart_min=16.0:sstart_std=21.571586249817916:sstart_sum=122.0],(4aa2ebe9-d7c2-4c8b-85d2-4c8b766587d0_1@MCPsignal.112.253:0.0172345[&&NHX:Sample=rhizpot2:Type=capture:besthit=89.1:bitscore=209.0:capture_class=c__Thermodesulfobacteria:capture_domain=d__Bacteria:capture_family=f__Thermodesulfobacteriaceae:capture_genus=g__Thermosulfurimonas_A:capture_order=o__Thermodesulfobacteriales:capture_phylum=p__Desulfobacterota:capture_species=s__Thermosulfurimonas_A sp015494725:evalue=9.63e-70:gapopen=0.0:heptad=MCP-38H:length=138.0:mismatch=15.0:qcovhsp=97.9:qend=140.0:qstart=3.0:ref_name=GB_GCA_000620185.1_protein.faa_KK211086.1_778@PF00015_full_PFAM.455.629:scovhsp=79.3:send=157.0:sstart=20.0],48a2bbd1-2348-44d5-b9d0-d13b5edee801_1@MCPsignal.23.139:0.0206884[&&NHX:Sample=rhizpot1:Type=capture:besthit=89.5:bitscore=174.0:capture_class=c__Campylobacteria:capture_domain=d__Bacteria:capture_family=f__Helicobacteraceae:capture_genus=g__Helicobacter_E:capture_order=o__Campylobacterales:capture_phylum=p__Campylobacterota:capture_species=s__Helicobacter_E ailurogastricus:evalue=1.74e-56:gapopen=0.0:heptad=MCP-38H:length=114.0:mismatch=12.0:qcovhsp=98.3:qend=115.0:qstart=2.0:ref_name=GB_GCA_000620185.1_protein.faa_KK211086.1_778@PF00015_full_PFAM.455.629:scovhsp=65.5:send=157.0:sstart=44.0])0:5e-09[&&NHX:Sample_counter=rhizpot1--1||rhizpot2--1:Type_counter=capture--2:besthit_avg=89.3:besthit_max=89.5:besthit_min=89.1:besthit_std=0.28284271247462306:besthit_sum=178.6:bitscore_avg=191.5:bitscore_max=209.0:bitscore_min=174.0:bitscore_std=24.748737341529164:bitscore_sum=383.0:capture_class_counter=c__Campylobacteria--1||c__Thermodesulfobacteria--1:capture_domain_counter=d__Bacteria--2:capture_family_counter=f__Helicobacteraceae--1||f__Thermodesulfobacteriaceae--1:capture_genus_counter=g__Helicobacter_E--1||g__Thermosulfurimonas_A--1:capture_order_counter=o__Campylobacterales--1||o__Thermodesulfobacteriales--1:capture_phylum_counter=p__Campylobacterota--1||p__Desulfobacterota--1:capture_species_counter=s__Helicobacter_E ailurogastricus--1||s__Thermosulfurimonas_A sp015494725--1:evalue_avg=8.700000000000481e-57:evalue_max=1.74e-56:evalue_min=9.63e-70:evalue_std=1.2303657992645245e-56:evalue_sum=1.7400000000000963e-56:gapopen_avg=0.0:gapopen_max=0.0:gapopen_min=0.0:gapopen_std=0.0:gapopen_sum=0.0:gtdb_class_counter=:gtdb_domain_counter=:gtdb_family_counter=:gtdb_genus_counter=:gtdb_order_counter=:gtdb_phylum_counter=:gtdb_species_counter=:heptad_counter=MCP-38H--2:lbd_counter=:length_avg=126.0:length_max=138.0:length_min=114.0:length_std=16.97056274847714:length_sum=252.0:mismatch_avg=13.5:mismatch_max=15.0:mismatch_min=12.0:mismatch_std=2.1213203435596424:mismatch_sum=27.0:name=N919993:qcovhsp_avg=98.1:qcovhsp_max=98.3:qcovhsp_min=97.9:qcovhsp_std=0.282842712474613:qcovhsp_sum=196.2:qend_avg=127.5:qend_max=140.0:qend_min=115.0:qend_std=17.67766952966369:qend_sum=255.0:qstart_avg=2.5:qstart_max=3.0:qstart_min=2.0:qstart_std=0.7071067811865476:qstart_sum=5.0:ref_name_counter=GB_GCA_000620185.1_protein.faa_KK211086.1_778@PF00015_full_PFAM.455.629--2:scovhsp_avg=72.4:scovhsp_max=79.3:scovhsp_min=65.5:scovhsp_std=9.758073580374354:scovhsp_sum=144.8:send_avg=157.0:send_max=157.0:send_min=157.0:send_std=0.0:send_sum=314.0:sstart_avg=32.0:sstart_max=44.0:sstart_min=20.0:sstart_std=16.97056274847714:sstart_sum=64.0])0.801:0.0127992[&&NHX:Sample_counter=rhizpot1--4||rhizpot2--1||rhizpot3--1:Type_counter=capture--6:besthit_avg=89.82000000000001:besthit_max=90.5:besthit_min=89.1:besthit_std=0.5540758070878051:besthit_sum=449.1:bitscore_avg=182.2:bitscore_max=210.0:bitscore_min=155.0:bitscore_std=25.82053446387197:bitscore_sum=911.0:capture_class_counter=c__Alphaproteobacteria--1||c__Campylobacteria--1||c__Gammaproteobacteria--1||c__Holophagae--1||c__Spirochaetia--1||c__Thermodesulfobacteria--1:capture_domain_counter=d__Bacteria--6:capture_family_counter=f__Helicobacteraceae--1||f__Holophagaceae--1||f__Magnetospirillaceae--1||f__Pseudomonadaceae--1||f__Thermodesulfobacteriaceae--1||f__Treponemataceae--1:capture_genus_counter=g__Geothrix--1||g__Helicobacter_E--1||g__Pseudomonas_E--1||g__Telmatospirillum--1||g__Thermosulfurimonas_A--1||g__Treponema_D--1:capture_order_counter=o__Campylobacterales--1||o__Holophagales--1||o__Pseudomonadales--1||o__Rhodospirillales--1||o__Thermodesulfobacteriales--1||o__Treponematales--1:capture_phylum_counter=p__Acidobacteriota--1||p__Campylobacterota--1||p__Desulfobacterota--1||p__Proteobacteria--2||p__Spirochaetota--1:capture_species_counter=s__Geothrix sp016195985--1||s__Helicobacter_E ailurogastricus--1||s__Pseudomonas_E sp000242655--1||s__Telmatospirillum siberiense--1||s__Thermosulfurimonas_A sp015494725--1||s__Treponema_D sp017450845--1:evalue_avg=4.0847403480000006e-50:evalue_max=2.04e-49:evalue_min=2.1e-70:evalue_std=9.120513186453756e-50:evalue_sum=2.0423701740000003e-49:gapopen_avg=0.0:gapopen_max=0.0:gapopen_min=0.0:gapopen_std=0.0:gapopen_sum=0.0:gtdb_class_counter=:gtdb_domain_counter=:gtdb_family_counter=:gtdb_genus_counter=:gtdb_order_counter=:gtdb_phylum_counter=:gtdb_species_counter=:heptad_counter=MCP-38H--6:lbd_counter=:length_avg=119.8:length_max=138.0:length_min=102.0:length_std=16.70927885936434:length_sum=599.0:mismatch_avg=12.2:mismatch_max=15.0:mismatch_min=10.0:mismatch_std=1.9235384061671343:mismatch_sum=61.0:name=N919994:qcovhsp_avg=98.72:qcovhsp_max=99.3:qcovhsp_min=97.9:qcovhsp_std=0.59329587896765:qcovhsp_sum=493.6:qend_avg=120.6:qend_max=140.0:qend_min=102.0:qend_std=17.429859437184227:qend_sum=603.0:qstart_avg=1.8:qstart_max=3.0:qstart_min=1.0:qstart_std=0.8366600265340756:qstart_sum=9.0:ref_name_counter=GB_GCA_000620185.1_protein.faa_KK211086.1_778@PF00015_full_PFAM.455.629--5:scovhsp_avg=68.84:scovhsp_max=79.3:scovhsp_min=58.6:scovhsp_std=9.59260131559735:scovhsp_sum=344.2:send_avg=156.0:send_max=157.0:send_min=152.0:send_std=2.23606797749979:send_sum=780.0:sstart_avg=37.2:sstart_max=56.0:sstart_min=16.0:sstart_std=18.088670487352022:sstart_sum=186.0],(((RS_GCF_003319115.1_protein.faa_NZ_QOHF01000045.1_1@PF00015_full_PFAM.461.632:0.0541055,(RS_GCF_016907675.1_protein.faa_NZ_JAFBCJ010000001.1_786@PF00015_full_PFAM.461.633:1.3e-08,RS_GCF_900102745.1_protein.faa_NZ_FMZF01000004.1_417@PF00015_full_PFAM.464.633:0.0241705)0.901:0.0172673[&&NHX:Sample_counter=:Type_counter=:capture_class_counter=:capture_domain_counter=:capture_family_counter=:capture_genus_counter=:capture_order_counter=:capture_phylum_counter=:capture_species_counter=:gtdb_class_counter=:gtdb_domain_counter=:gtdb_family_counter=:gtdb_genus_counter=:gtdb_order_counter=:gtdb_phylum_counter=:gtdb_species_counter=:heptad_counter=:lbd_counter=:name=N919998:ref_name_counter=])0.387:0.0142478[&&NHX:Sample_counter=:Type_counter=:capture_class_counter=:capture_domain_counter=:capture_family_counter=:capture_genus_counter=:capture_order_counter=:capture_phylum_counter=:capture_species_counter=:gtdb_class_counter=:gtdb_domain_counter=:gtdb_family_counter=:gtdb_genus_counter=:gtdb_order_counter=:gtdb_phylum_counter=:gtdb_species_counter=:heptad_counter=:lbd_counter=:name=N919999:ref_name_counter=],((RS_GCF_900107105.1_protein.faa_NZ_FNOT01000003.1_100@PF00015_full_PFAM.457.627:0.0214234,RS_GCF_900143215.1_protein.faa_NZ_FRDM01000009.1_62@PF00015_full_PFAM.457.626:0.0185678)0.716:0.0246589[&&NHX:Sample_counter=:Type_counter=:capture_class_counter=:capture_domain_counter=:capture_family_counter=:capture_genus_counter=:capture_order_counter=:capture_phylum_counter=:capture_species_counter=:gtdb_class_counter=:gtdb_domain_counter=:gtdb_family_counter=:gtdb_genus_counter=:gtdb_order_counter=:gtdb_phylum_counter=:gtdb_species_counter=:heptad_counter=:lbd_counter=:name=N920002:ref_name_counter=],(93e65542-0d86-52fc-80d7-1ae70df1aebb_5@MCPsignal.35.198:0.00505442[&&NHX:Sample=rhiztom1:Type=capture:besthit=87.1:bitscore=223.0:capture_class=c__Gammaproteobacteria:capture_domain=d__Bacteria:capture_family=f__Chromatiaceae:capture_genus=g__Imhoffiella:capture_order=o__Chromatiales:capture_phylum=p__Proteobacteria:capture_species=s__Imhoffiella drewsii:evalue=3.32e-75:gapopen=0.0:heptad=MCP-38H:length=155.0:mismatch=20.0:qcovhsp=95.1:qend=162.0:qstart=8.0:ref_name=RS_GCF_900107105.1_protein.faa_NZ_FNOT01000003.1_100@PF00015_full_PFAM.457.627:scovhsp=91.2:send=155.0:sstart=1.0],(cc60b7ea-bb15-4db3-b88e-3c548d1b5650_6@MCPsignal.44.207:0.00450539[&&NHX:Sample=rhizpot3:Type=capture:besthit=91.6:bitscore=239.0:capture_class=c__Gammaproteobacteria:capture_domain=d__Bacteria:capture_family=f__Pseudomonadaceae:capture_genus=g__Pseudomonas_E:capture_order=o__Pseudomonadales:capture_phylum=p__Proteobacteria:capture_species=s__Pseudomonas_E batumici:evalue=1.29e-81:gapopen=0.0:heptad=MCP-38H:length=155.0:mismatch=13.0:qcovhsp=95.1:qend=162.0:qstart=8.0:ref_name=RS_GCF_900143215.1_protein.faa_NZ_FRDM01000009.1_62@PF00015_full_PFAM.457.626:scovhsp=91.7:send=155.0:sstart=1.0],(c6ac49ad-bf00-4d85-b175-12715b200d83_2@MCPsignal.22.148:0.0726678[&&NHX:Sample=rhizpot3:Type=capture:besthit=95.1:bitscore=192.0:capture_class=c__Gammaproteobacteria:capture_domain=d__Bacteria:capture_family=f__Pseudomonadaceae:capture_genus=g__Pseudomonas_E:capture_order=o__Pseudomonadales:capture_phylum=p__Proteobacteria:capture_species=s__Pseudomonas_E batumici:evalue=1.18e-63:gapopen=1.0:heptad=MCP-38H:length=123.0:mismatch=5.0:qcovhsp=97.6:qend=125.0:qstart=3.0:ref_name=RS_GCF_003319115.1_protein.faa_NZ_QOHF01000045.1_1@PF00015_full_PFAM.461.632:scovhsp=71.3:send=155.0:sstart=34.0],2d860310-6326-449a-91a9-3211ca1f4879_1@MCPsignal.221.366:0.0105362[&&NHX:Sample=rhizpot1:Type=capture:besthit=92.1:bitscore=217.0:capture_class=c__Geothermincolia:capture_domain=d__Bacteria:capture_family=f__Geothermincolaceae:capture_genus=g__Geothermincola_A:capture_order=o__Geothermincolales:capture_phylum=p__Actinobacteriota:capture_species=s__Geothermincola_A secundus:evalue=4.43e-73:gapopen=0.0:heptad=MCP-38H:length=139.0:mismatch=11.0:qcovhsp=95.9:qend=143.0:qstart=5.0:ref_name=RS_GCF_900107105.1_protein.faa_NZ_FNOT01000003.1_100@PF00015_full_PFAM.457.627:scovhsp=81.8:send=139.0:sstart=1.0])0:5e-09[&&NHX:Sample_counter=rhizpot1--1||rhizpot3--1:Type_counter=capture--2:besthit_avg=93.6:besthit_max=95.1:besthit_min=92.1:besthit_std=2.1213203435596424:besthit_sum=187.2:bitscore_avg=204.5:bitscore_max=217.0:bitscore_min=192.0:bitscore_std=17.67766952966369:bitscore_sum=409.0:capture_class_counter=c__Gammaproteobacteria--1||c__Geothermincolia--1:capture_domain_counter=d__Bacteria--2:capture_family_counter=f__Geothermincolaceae--1||f__Pseudomonadaceae--1:capture_genus_counter=g__Geothermincola_A--1||g__Pseudomonas_E--1:capture_order_counter=o__Geothermincolales--1||o__Pseudomonadales--1:capture_phylum_counter=p__Actinobacteriota--1||p__Proteobacteria--1:capture_species_counter=s__Geothermincola_A secundus--1||s__Pseudomonas_E batumici--1:evalue_avg=5.900000002215e-64:evalue_max=1.18e-63:evalue_min=4.43e-73:evalue_std=8.343860014868778e-64:evalue_sum=1.180000000443e-63:gapopen_avg=0.5:gapopen_max=1.0:gapopen_min=0.0:gapopen_std=0.7071067811865476:gapopen_sum=1.0:gtdb_class_counter=:gtdb_domain_counter=:gtdb_family_counter=:gtdb_genus_counter=:gtdb_order_counter=:gtdb_phylum_counter=:gtdb_species_counter=:heptad_counter=MCP-38H--2:lbd_counter=:length_avg=131.0:length_max=139.0:length_min=123.0:length_std=11.313708498984761:length_sum=262.0:mismatch_avg=8.0:mismatch_max=11.0:mismatch_min=5.0:mismatch_std=4.242640687119285:mismatch_sum=16.0:name=N920007:qcovhsp_avg=96.75:qcovhsp_max=97.6:qcovhsp_min=95.9:qcovhsp_std=1.2020815280171229:qcovhsp_sum=193.5:qend_avg=134.0:qend_max=143.0:qend_min=125.0:qend_std=12.727922061357855:qend_sum=268.0:qstart_avg=4.0:qstart_max=5.0:qstart_min=3.0:qstart_std=1.4142135623730951:qstart_sum=8.0:ref_name_counter=RS_GCF_003319115.1_protein.faa_NZ_QOHF01000045.1_1@PF00015_full_PFAM.461.632--1||RS_GCF_900107105.1_protein.faa_NZ_FNOT01000003.1_100@PF00015_full_PFAM.457.627--1:scovhsp_avg=76.55:scovhsp_max=81.8:scovhsp_min=71.3:scovhsp_std=7.424621202458749:scovhsp_sum=153.1:send_avg=147.0:send_max=155.0:send_min=139.0:send_std=11.313708498984761:send_sum=294.0:sstart_avg=17.5:sstart_max=34.0:sstart_min=1.0:sstart_std=23.33452377915607:sstart_sum=35.0])0.95:0.0225514[&&NHX:Sample_counter=rhizpot1--1||rhizpot3--2:Type_counter=capture--3:besthit_avg=92.93333333333332:besthit_max=95.1:besthit_min=91.6:besthit_std=1.8929694486000912:besthit_sum=278.79999999999995:bitscore_avg=216.0:bitscore_max=239.0:bitscore_min=192.0:bitscore_std=23.515952032609693:bitscore_sum=648.0:capture_class_counter=c__Gammaproteobacteria--2||c__Geothermincolia--1:capture_domain_counter=d__Bacteria--3:capture_family_counter=f__Geothermincolaceae--1||f__Pseudomonadaceae--2:capture_genus_counter=g__Geothermincola_A--1||g__Pseudomonas_E--2:capture_order_counter=o__Geothermincolales--1||o__Pseudomonadales--2:capture_phylum_counter=p__Actinobacteriota--1||p__Proteobacteria--2:capture_species_counter=s__Geothermincola_A secundus--1||s__Pseudomonas_E batumici--2:evalue_avg=3.93333333481e-64:evalue_max=1.18e-63:evalue_min=1.29e-81:evalue_std=6.812733175158753e-64:evalue_sum=1.180000000443e-63:gapopen_avg=0.3333333333333333:gapopen_max=1.0:gapopen_min=0.0:gapopen_std=0.5773502691896258:gapopen_sum=1.0:gtdb_class_counter=:gtdb_domain_counter=:gtdb_family_counter=:gtdb_genus_counter=:gtdb_order_counter=:gtdb_phylum_counter=:gtdb_species_counter=:heptad_counter=MCP-38H--3:lbd_counter=:length_avg=139.0:length_max=155.0:length_min=123.0:length_std=16.0:length_sum=417.0:mismatch_avg=9.666666666666666:mismatch_max=13.0:mismatch_min=5.0:mismatch_std=4.163331998932265:mismatch_sum=29.0:name=N920008:qcovhsp_avg=96.2:qcovhsp_max=97.6:qcovhsp_min=95.1:qcovhsp_std=1.2767145334803691:qcovhsp_sum=288.6:qend_avg=143.33333333333334:qend_max=162.0:qend_min=125.0:qend_std=18.502252115170556:qend_sum=430.0:qstart_avg=5.333333333333333:qstart_max=8.0:qstart_min=3.0:qstart_std=2.516611478423583:qstart_sum=16.0:ref_name_counter=RS_GCF_003319115.1_protein.faa_NZ_QOHF01000045.1_1@PF00015_full_PFAM.461.632--1||RS_GCF_900107105.1_protein.faa_NZ_FNOT01000003.1_100@PF00015_full_PFAM.457.627--1||RS_GCF_900143215.1_protein.faa_NZ_FRDM01000009.1_62@PF00015_full_PFAM.457.626--1:scovhsp_avg=81.60000000000001:scovhsp_max=91.7:scovhsp_min=71.3:scovhsp_std=10.201470482239316:scovhsp_sum=244.8:send_avg=149.66666666666666:send_max=155.0:send_min=139.0:send_std=9.237604307034012:send_sum=449.0:sstart_avg=12.0:sstart_max=34.0:sstart_min=1.0:sstart_std=19.05255888325765:sstart_sum=36.0])0.953:0.0313666[&&NHX:Sample_counter=rhizpot1--1||rhizpot3--2||rhiztom1--1:Type_counter=capture--4:besthit_avg=91.475:besthit_max=95.1:besthit_min=87.1:besthit_std=3.3008837200563934:besthit_sum=365.9:bitscore_avg=217.75:bitscore_max=239.0:bitscore_min=192.0:bitscore_std=19.517086531208154:bitscore_sum=871.0:capture_class_counter=c__Gammaproteobacteria--3||c__Geothermincolia--1:capture_domain_counter=d__Bacteria--4:capture_family_counter=f__Chromatiaceae--1||f__Geothermincolaceae--1||f__Pseudomonadaceae--2:capture_genus_counter=g__Geothermincola_A--1||g__Imhoffiella--1||g__Pseudomonas_E--2:capture_order_counter=o__Chromatiales--1||o__Geothermincolales--1||o__Pseudomonadales--2:capture_phylum_counter=p__Actinobacteriota--1||p__Proteobacteria--3:capture_species_counter=s__Geothermincola_A secundus--1||s__Imhoffiella drewsii--1||s__Pseudomonas_E batumici--2:evalue_avg=2.9500000011158e-64:evalue_max=1.18e-63:evalue_min=1.29e-81:evalue_std=5.899999999256133e-64:evalue_sum=1.18000000044632e-63:gapopen_avg=0.25:gapopen_max=1.0:gapopen_min=0.0:gapopen_std=0.5:gapopen_sum=1.0:gtdb_class_counter=:gtdb_domain_counter=:gtdb_family_counter=:gtdb_genus_counter=:gtdb_order_counter=:gtdb_phylum_counter=:gtdb_species_counter=:heptad_counter=MCP-38H--4:lbd_counter=:length_avg=143.0:length_max=155.0:length_min=123.0:length_std=15.31883372410141:length_sum=572.0:mismatch_avg=12.25:mismatch_max=20.0:mismatch_min=5.0:mismatch_std=6.18465843842649:mismatch_sum=49.0:name=N920009:qcovhsp_avg=95.92500000000001:qcovhsp_max=97.6:qcovhsp_min=95.1:qcovhsp_std=1.1786291472158095:qcovhsp_sum=383.70000000000005:qend_avg=148.0:qend_max=162.0:qend_min=125.0:qend_std=17.75762746915627:qend_sum=592.0:qstart_avg=6.0:qstart_max=8.0:qstart_min=3.0:qstart_std=2.449489742783178:qstart_sum=24.0:ref_name_counter=RS_GCF_003319115.1_protein.faa_NZ_QOHF01000045.1_1@PF00015_full_PFAM.461.632--1||RS_GCF_900107105.1_protein.faa_NZ_FNOT01000003.1_100@PF00015_full_PFAM.457.627--2||RS_GCF_900143215.1_protein.faa_NZ_FRDM01000009.1_62@PF00015_full_PFAM.457.626--1:scovhsp_avg=84.0:scovhsp_max=91.7:scovhsp_min=71.3:scovhsp_std=9.613532129243655:scovhsp_sum=336.0:send_avg=151.0:send_max=155.0:send_min=139.0:send_std=8.0:send_sum=604.0:sstart_avg=9.25:sstart_max=34.0:sstart_min=1.0:sstart_std=16.5:sstart_sum=37.0])0.773:0.0125514[&&NHX:Sample_counter=rhizpot1--1||rhizpot3--2||rhiztom1--1:Type_counter=capture--4:besthit_avg=91.475:besthit_max=95.1:besthit_min=87.1:besthit_std=3.3008837200563934:besthit_sum=365.9:bitscore_avg=217.75:bitscore_max=239.0:bitscore_min=192.0:bitscore_std=19.517086531208154:bitscore_sum=871.0:capture_class_counter=c__Gammaproteobacteria--3||c__Geothermincolia--1:capture_domain_counter=d__Bacteria--4:capture_family_counter=f__Chromatiaceae--1||f__Geothermincolaceae--1||f__Pseudomonadaceae--2:capture_genus_counter=g__Geothermincola_A--1||g__Imhoffiella--1||g__Pseudomonas_E--2:capture_order_counter=o__Chromatiales--1||o__Geothermincolales--1||o__Pseudomonadales--2:capture_phylum_counter=p__Actinobacteriota--1||p__Proteobacteria--3:capture_species_counter=s__Geothermincola_A secundus--1||s__Imhoffiella drewsii--1||s__Pseudomonas_E batumici--2:evalue_avg=2.9500000011158e-64:evalue_max=1.18e-63:evalue_min=1.29e-81:evalue_std=5.899999999256133e-64:evalue_sum=1.18000000044632e-63:gapopen_avg=0.25:gapopen_max=1.0:gapopen_min=0.0:gapopen_std=0.5:gapopen_sum=1.0:gtdb_class_counter=:gtdb_domain_counter=:gtdb_family_counter=:gtdb_genus_counter=:gtdb_order_counter=:gtdb_phylum_counter=:gtdb_species_counter=:heptad_counter=MCP-38H--4:lbd_counter=:length_avg=143.0:length_max=155.0:length_min=123.0:length_std=15.31883372410141:length_sum=572.0:mismatch_avg=12.25:mismatch_max=20.0:mismatch_min=5.0:mismatch_std=6.18465843842649:mismatch_sum=49.0:name=N920010:qcovhsp_avg=95.92499999999998:qcovhsp_max=97.6:qcovhsp_min=95.1:qcovhsp_std=1.1786291472158095:qcovhsp_sum=383.69999999999993:qend_avg=148.0:qend_max=162.0:qend_min=125.0:qend_std=17.75762746915627:qend_sum=592.0:qstart_avg=6.0:qstart_max=8.0:qstart_min=3.0:qstart_std=2.449489742783178:qstart_sum=24.0:ref_name_counter=RS_GCF_003319115.1_protein.faa_NZ_QOHF01000045.1_1@PF00015_full_PFAM.461.632--1||RS_GCF_900107105.1_protein.faa_NZ_FNOT01000003.1_100@PF00015_full_PFAM.457.627--2||RS_GCF_900143215.1_protein.faa_NZ_FRDM01000009.1_62@PF00015_full_PFAM.457.626--1:scovhsp_avg=84.0:scovhsp_max=91.7:scovhsp_min=71.3:scovhsp_std=9.613532129243655:scovhsp_sum=336.0:send_avg=151.0:send_max=155.0:send_min=139.0:send_std=8.0:send_sum=604.0:sstart_avg=9.25:sstart_max=34.0:sstart_min=1.0:sstart_std=16.5:sstart_sum=37.0])1:0.110922[&&NHX:Sample_counter=rhizpot1--1||rhizpot3--2||rhiztom1--1:Type_counter=capture--4:besthit_avg=91.475:besthit_max=95.1:besthit_min=87.1:besthit_std=3.3008837200563934:besthit_sum=365.9:bitscore_avg=217.75:bitscore_max=239.0:bitscore_min=192.0:bitscore_std=19.517086531208154:bitscore_sum=871.0:capture_class_counter=c__Gammaproteobacteria--3||c__Geothermincolia--1:capture_domain_counter=d__Bacteria--4:capture_family_counter=f__Chromatiaceae--1||f__Geothermincolaceae--1||f__Pseudomonadaceae--2:capture_genus_counter=g__Geothermincola_A--1||g__Imhoffiella--1||g__Pseudomonas_E--2:capture_order_counter=o__Chromatiales--1||o__Geothermincolales--1||o__Pseudomonadales--2:capture_phylum_counter=p__Actinobacteriota--1||p__Proteobacteria--3:capture_species_counter=s__Geothermincola_A secundus--1||s__Imhoffiella drewsii--1||s__Pseudomonas_E batumici--2:evalue_avg=2.9500000011158e-64:evalue_max=1.18e-63:evalue_min=1.29e-81:evalue_std=5.899999999256133e-64:evalue_sum=1.18000000044632e-63:gapopen_avg=0.25:gapopen_max=1.0:gapopen_min=0.0:gapopen_std=0.5:gapopen_sum=1.0:gtdb_class_counter=:gtdb_domain_counter=:gtdb_family_counter=:gtdb_genus_counter=:gtdb_order_counter=:gtdb_phylum_counter=:gtdb_species_counter=:heptad_counter=MCP-38H--4:lbd_counter=:length_avg=143.0:length_max=155.0:length_min=123.0:length_std=15.31883372410141:length_sum=572.0:mismatch_avg=12.25:mismatch_max=20.0:mismatch_min=5.0:mismatch_std=6.18465843842649:mismatch_sum=49.0:name=N920011:qcovhsp_avg=95.92499999999998:qcovhsp_max=97.6:qcovhsp_min=95.1:qcovhsp_std=1.1786291472158095:qcovhsp_sum=383.69999999999993:qend_avg=148.0:qend_max=162.0:qend_min=125.0:qend_std=17.75762746915627:qend_sum=592.0:qstart_avg=6.0:qstart_max=8.0:qstart_min=3.0:qstart_std=2.449489742783178:qstart_sum=24.0:ref_name_counter=RS_GCF_003319115.1_protein.faa_NZ_QOHF01000045.1_1@PF00015_full_PFAM.461.632--1||RS_GCF_900107105.1_protein.faa_NZ_FNOT01000003.1_100@PF00015_full_PFAM.457.627--2||RS_GCF_900143215.1_protein.faa_NZ_FRDM01000009.1_62@PF00015_full_PFAM.457.626--1:scovhsp_avg=84.0:scovhsp_max=91.7:scovhsp_min=71.3:scovhsp_std=9.613532129243655:scovhsp_sum=336.0:send_avg=151.0:send_max=155.0:send_min=139.0:send_std=8.0:send_sum=604.0:sstart_avg=9.25:sstart_max=34.0:sstart_min=1.0:sstart_std=16.5:sstart_sum=37.0],((GB_GCA_000620185.1_protein.faa_KK211086.1_778@PF00015_full_PFAM.455.629:0.0205997,9f63cb2a-49c8-454f-b839-14425509c04b_4@MCPsignal.24.142:6e-09[&&NHX:Sample=rhizpot3:Type=capture:besthit=97.5:bitscore=196.0:capture_class=c__Gammaproteobacteria:capture_domain=d__Bacteria:capture_family=f__Pseudomonadaceae:capture_genus=g__Pseudomonas_E:capture_order=o__Pseudomonadales:capture_phylum=p__Proteobacteria:capture_species=s__Pseudomonas_E fluorescens_BO:evalue=4.02e-65:gapopen=0.0:heptad=MCP-38H:length=118.0:mismatch=3.0:qcovhsp=100.0:qend=118.0:qstart=1.0:ref_name=GB_GCA_000620185.1_protein.faa_KK211086.1_778@PF00015_full_PFAM.455.629:scovhsp=67.8:send=123.0:sstart=6.0])0.938:0.0344149[&&NHX:Sample_counter=rhizpot3--1:Type_counter=capture--1:besthit_avg=97.5:besthit_max=97.5:besthit_min=97.5:besthit_std=0:besthit_sum=97.5:bitscore_avg=196.0:bitscore_max=196.0:bitscore_min=196.0:bitscore_std=0:bitscore_sum=196.0:capture_class_counter=c__Gammaproteobacteria--1:capture_domain_counter=d__Bacteria--1:capture_family_counter=f__Pseudomonadaceae--1:capture_genus_counter=g__Pseudomonas_E--1:capture_order_counter=o__Pseudomonadales--1:capture_phylum_counter=p__Proteobacteria--1:capture_species_counter=s__Pseudomonas_E fluorescens_BO--1:evalue_avg=4.02e-65:evalue_max=4.02e-65:evalue_min=4.02e-65:evalue_std=0:evalue_sum=4.02e-65:gapopen_avg=0.0:gapopen_max=0.0:gapopen_min=0.0:gapopen_std=0:gapopen_sum=0.0:gtdb_class_counter=:gtdb_domain_counter=:gtdb_family_counter=:gtdb_genus_counter=:gtdb_order_counter=:gtdb_phylum_counter=:gtdb_species_counter=:heptad_counter=MCP-38H--1:lbd_counter=:length_avg=118.0:length_max=118.0:length_min=118.0:length_std=0:length_sum=118.0:mismatch_avg=3.0:mismatch_max=3.0:mismatch_min=3.0:mismatch_std=0:mismatch_sum=3.0:name=N920014:qcovhsp_avg=100.0:qcovhsp_max=100.0:qcovhsp_min=100.0:qcovhsp_std=0:qcovhsp_sum=100.0:qend_avg=118.0:qend_max=118.0:qend_min=118.0:qend_std=0:qend_sum=118.0:qstart_avg=1.0:qstart_max=1.0:qstart_min=1.0:qstart_std=0:qstart_sum=1.0:ref_name_counter=GB_GCA_000620185.1_protein.faa_KK211086.1_778@PF00015_full_PFAM.455.629--1:scovhsp_avg=67.8:scovhsp_max=67.8:scovhsp_min=67.8:scovhsp_std=0:scovhsp_sum=67.8:send_avg=123.0:send_max=123.0:send_min=123.0:send_std=0:send_sum=123.0:sstart_avg=6.0:sstart_max=6.0:sstart_min=6.0:sstart_std=0:sstart_sum=6.0],(4b84ba0b-63c6-59e1-96d1-b88a9564dbae_1@MCPsignal.55.178:0.0218788[&&NHX:Sample=rhizpot3:Type=capture:besthit=87.5:bitscore=184.0:capture_class=c__Gemmatimonadetes:capture_domain=d__Bacteria:capture_family=f__GWC2-71-9:capture_genus=g__JADJOM01:capture_order=o__Gemmatimonadales:capture_phylum=p__Gemmatimonadota:capture_species=s__JADJOM01 sp016794805:evalue=3.64e-60:gapopen=0.0:heptad=MCP-38H:length=120.0:mismatch=15.0:qcovhsp=97.6:qend=123.0:qstart=4.0:ref_name=GB_GCA_000620185.1_protein.faa_KK211086.1_778@PF00015_full_PFAM.455.629:scovhsp=69.0:send=120.0:sstart=1.0],0f423834-7161-4ba2-bb50-81fcb5d388fd_3@MCPsignal.87.213:0.0575733[&&NHX:Sample=rhizpot3:Type=capture:capture_class=c__Gammaproteobacteria:capture_domain=d__Bacteria:capture_family=f__Burkholderiaceae:capture_genus=g__Bordetella_B:capture_order=o__Burkholderiales:capture_phylum=p__Proteobacteria:capture_species=s__Bordetella_B sp007679965:heptad=MCP-38H])0.919:0.0424844[&&NHX:Sample_counter=rhizpot3--2:Type_counter=capture--2:besthit_avg=87.5:besthit_max=87.5:besthit_min=87.5:besthit_std=0:besthit_sum=87.5:bitscore_avg=184.0:bitscore_max=184.0:bitscore_min=184.0:bitscore_std=0:bitscore_sum=184.0:capture_class_counter=c__Gammaproteobacteria--1||c__Gemmatimonadetes--1:capture_domain_counter=d__Bacteria--2:capture_family_counter=f__Burkholderiaceae--1||f__GWC2-71-9--1:capture_genus_counter=g__Bordetella_B--1||g__JADJOM01--1:capture_order_counter=o__Burkholderiales--1||o__Gemmatimonadales--1:capture_phylum_counter=p__Gemmatimonadota--1||p__Proteobacteria--1:capture_species_counter=s__Bordetella_B sp007679965--1||s__JADJOM01 sp016794805--1:evalue_avg=3.64e-60:evalue_max=3.64e-60:evalue_min=3.64e-60:evalue_std=0:evalue_sum=3.64e-60:gapopen_avg=0.0:gapopen_max=0.0:gapopen_min=0.0:gapopen_std=0:gapopen_sum=0.0:gtdb_class_counter=:gtdb_domain_counter=:gtdb_family_counter=:gtdb_genus_counter=:gtdb_order_counter=:gtdb_phylum_counter=:gtdb_species_counter=:heptad_counter=MCP-38H--2:lbd_counter=:length_avg=120.0:length_max=120.0:length_min=120.0:length_std=0:length_sum=120.0:mismatch_avg=15.0:mismatch_max=15.0:mismatch_min=15.0:mismatch_std=0:mismatch_sum=15.0:name=N920017:qcovhsp_avg=97.6:qcovhsp_max=97.6:qcovhsp_min=97.6:qcovhsp_std=0:qcovhsp_sum=97.6:qend_avg=123.0:qend_max=123.0:qend_min=123.0:qend_std=0:qend_sum=123.0:qstart_avg=4.0:qstart_max=4.0:qstart_min=4.0:qstart_std=0:qstart_sum=4.0:ref_name_counter=GB_GCA_000620185.1_protein.faa_KK211086.1_778@PF00015_full_PFAM.455.629--1:scovhsp_avg=69.0:scovhsp_max=69.0:scovhsp_min=69.0:scovhsp_std=0:scovhsp_sum=69.0:send_avg=120.0:send_max=120.0:send_min=120.0:send_std=0:send_sum=120.0:sstart_avg=1.0:sstart_max=1.0:sstart_min=1.0:sstart_std=0:sstart_sum=1.0])0.883:0.0318205[&&NHX:Sample_counter=rhizpot3--3:Type_counter=capture--3:besthit_avg=92.5:besthit_max=97.5:besthit_min=87.5:besthit_std=7.0710678118654755:besthit_sum=185.0:bitscore_avg=190.0:bitscore_max=196.0:bitscore_min=184.0:bitscore_std=8.48528137423857:bitscore_sum=380.0:capture_class_counter=c__Gammaproteobacteria--2||c__Gemmatimonadetes--1:capture_domain_counter=d__Bacteria--3:capture_family_counter=f__Burkholderiaceae--1||f__GWC2-71-9--1||f__Pseudomonadaceae--1:capture_genus_counter=g__Bordetella_B--1||g__JADJOM01--1||g__Pseudomonas_E--1:capture_order_counter=o__Burkholderiales--1||o__Gemmatimonadales--1||o__Pseudomonadales--1:capture_phylum_counter=p__Gemmatimonadota--1||p__Proteobacteria--2:capture_species_counter=s__Bordetella_B sp007679965--1||s__JADJOM01 sp016794805--1||s__Pseudomonas_E fluorescens_BO--1:evalue_avg=1.8200201e-60:evalue_max=3.64e-60:evalue_min=4.02e-65:evalue_std=2.57384025782643e-60:evalue_sum=3.6400402e-60:gapopen_avg=0.0:gapopen_max=0.0:gapopen_min=0.0:gapopen_std=0.0:gapopen_sum=0.0:gtdb_class_counter=:gtdb_domain_counter=:gtdb_family_counter=:gtdb_genus_counter=:gtdb_order_counter=:gtdb_phylum_counter=:gtdb_species_counter=:heptad_counter=MCP-38H--3:lbd_counter=:length_avg=119.0:length_max=120.0:length_min=118.0:length_std=1.4142135623730951:length_sum=238.0:mismatch_avg=9.0:mismatch_max=15.0:mismatch_min=3.0:mismatch_std=8.48528137423857:mismatch_sum=18.0:name=N920018:qcovhsp_avg=98.8:qcovhsp_max=100.0:qcovhsp_min=97.6:qcovhsp_std=1.697056274847718:qcovhsp_sum=197.6:qend_avg=120.5:qend_max=123.0:qend_min=118.0:qend_std=3.5355339059327378:qend_sum=241.0:qstart_avg=2.5:qstart_max=4.0:qstart_min=1.0:qstart_std=2.1213203435596424:qstart_sum=5.0:ref_name_counter=GB_GCA_000620185.1_protein.faa_KK211086.1_778@PF00015_full_PFAM.455.629--2:scovhsp_avg=68.4:scovhsp_max=69.0:scovhsp_min=67.8:scovhsp_std=0.848528137423859:scovhsp_sum=136.8:send_avg=121.5:send_max=123.0:send_min=120.0:send_std=2.1213203435596424:send_sum=243.0:sstart_avg=3.5:sstart_max=6.0:sstart_min=1.0:sstart_std=3.5355339059327378:sstart_sum=7.0])0.899:0.0415864[&&NHX:Sample_counter=rhizpot1--1||rhizpot3--5||rhiztom1--1:Type_counter=capture--7:besthit_avg=91.81666666666666:besthit_max=97.5:besthit_min=87.1:besthit_std=4.100934852770362:besthit_sum=550.9:bitscore_avg=208.5:bitscore_max=239.0:bitscore_min=184.0:bitscore_std=21.1730961363708:bitscore_sum=1251.0:capture_class_counter=c__Gammaproteobacteria--5||c__Gemmatimonadetes--1||c__Geothermincolia--1:capture_domain_counter=d__Bacteria--7:capture_family_counter=f__Burkholderiaceae--1||f__Chromatiaceae--1||f__GWC2-71-9--1||f__Geothermincolaceae--1||f__Pseudomonadaceae--3:capture_genus_counter=g__Bordetella_B--1||g__Geothermincola_A--1||g__Imhoffiella--1||g__JADJOM01--1||g__Pseudomonas_E--3:capture_order_counter=o__Burkholderiales--1||o__Chromatiales--1||o__Gemmatimonadales--1||o__Geothermincolales--1||o__Pseudomonadales--3:capture_phylum_counter=p__Actinobacteriota--1||p__Gemmatimonadota--1||p__Proteobacteria--5:capture_species_counter=s__Bordetella_B sp007679965--1||s__Geothermincola_A secundus--1||s__Imhoffiella drewsii--1||s__JADJOM01 sp016794805--1||s__Pseudomonas_E batumici--2||s__Pseudomonas_E fluorescens_BO--1:evalue_avg=6.068700333334077e-61:evalue_max=3.64e-60:evalue_min=1.29e-81:evalue_std=1.4859242221504765e-60:evalue_sum=3.641220200000446e-60:gapopen_avg=0.16666666666666666:gapopen_max=1.0:gapopen_min=0.0:gapopen_std=0.408248290463863:gapopen_sum=1.0:gtdb_class_counter=:gtdb_domain_counter=:gtdb_family_counter=:gtdb_genus_counter=:gtdb_order_counter=:gtdb_phylum_counter=:gtdb_species_counter=:heptad_counter=MCP-38H--7:lbd_counter=:length_avg=135.0:length_max=155.0:length_min=118.0:length_std=17.1697408250678:length_sum=810.0:mismatch_avg=11.166666666666666:mismatch_max=20.0:mismatch_min=3.0:mismatch_std=6.3377177806105145:mismatch_sum=67.0:name=N920019:qcovhsp_avg=96.88333333333333:qcovhsp_max=100.0:qcovhsp_min=95.1:qcovhsp_std=1.9009646673903935:qcovhsp_sum=581.3:qend_avg=138.83333333333334:qend_max=162.0:qend_min=118.0:qend_std=19.833473388861233:qend_sum=833.0:qstart_avg=4.833333333333333:qstart_max=8.0:qstart_min=1.0:qstart_std=2.786873995477131:qstart_sum=29.0:ref_name_counter=GB_GCA_000620185.1_protein.faa_KK211086.1_778@PF00015_full_PFAM.455.629--2||RS_GCF_003319115.1_protein.faa_NZ_QOHF01000045.1_1@PF00015_full_PFAM.461.632--1||RS_GCF_900107105.1_protein.faa_NZ_FNOT01000003.1_100@PF00015_full_PFAM.457.627--2||RS_GCF_900143215.1_protein.faa_NZ_FRDM01000009.1_62@PF00015_full_PFAM.457.626--1:scovhsp_avg=78.8:scovhsp_max=91.7:scovhsp_min=67.8:scovhsp_std=10.97688480398697:scovhsp_sum=472.8:send_avg=141.16666666666666:send_max=155.0:send_min=120.0:send_std=16.47321057555772:send_sum=847.0:sstart_avg=7.333333333333333:sstart_max=34.0:sstart_min=1.0:sstart_std=13.21615173439934:sstart_sum=44.0])0.943:0.0348384[&&NHX:Sample_counter=rhizpot1--5||rhizpot2--1||rhizpot3--6||rhiztom1--1:Type_counter=capture--13:besthit_avg=90.9090909090909:besthit_max=97.5:besthit_min=87.1:besthit_std=3.1014366172645045:besthit_sum=1000.0:bitscore_avg=196.54545454545453:bitscore_max=239.0:bitscore_min=155.0:bitscore_std=26.06669766719074:bitscore_sum=2162.0:capture_class_counter=c__Alphaproteobacteria--1||c__Campylobacteria--1||c__Gammaproteobacteria--6||c__Gemmatimonadetes--1||c__Geothermincolia--1||c__Holophagae--1||c__Spirochaetia--1||c__Thermodesulfobacteria--1:capture_domain_counter=d__Bacteria--13:capture_family_counter=f__Burkholderiaceae--1||f__Chromatiaceae--1||f__GWC2-71-9--1||f__Geothermincolaceae--1||f__Helicobacteraceae--1||f__Holophagaceae--1||f__Magnetospirillaceae--1||f__Pseudomonadaceae--4||f__Thermodesulfobacteriaceae--1||f__Treponemataceae--1:capture_genus_counter=g__Bordetella_B--1||g__Geothermincola_A--1||g__Geothrix--1||g__Helicobacter_E--1||g__Imhoffiella--1||g__JADJOM01--1||g__Pseudomonas_E--4||g__Telmatospirillum--1||g__Thermosulfurimonas_A--1||g__Treponema_D--1:capture_order_counter=o__Burkholderiales--1||o__Campylobacterales--1||o__Chromatiales--1||o__Gemmatimonadales--1||o__Geothermincolales--1||o__Holophagales--1||o__Pseudomonadales--4||o__Rhodospirillales--1||o__Thermodesulfobacteriales--1||o__Treponematales--1:capture_phylum_counter=p__Acidobacteriota--1||p__Actinobacteriota--1||p__Campylobacterota--1||p__Desulfobacterota--1||p__Gemmatimonadota--1||p__Proteobacteria--7||p__Spirochaetota--1:capture_species_counter=s__Bordetella_B sp007679965--1||s__Geothermincola_A secundus--1||s__Geothrix sp016195985--1||s__Helicobacter_E ailurogastricus--1||s__Imhoffiella drewsii--1||s__JADJOM01 sp016794805--1||s__Pseudomonas_E batumici--2||s__Pseudomonas_E fluorescens_BO--1||s__Pseudomonas_E sp000242655--1||s__Telmatospirillum siberiense--1||s__Thermosulfurimonas_A sp015494725--1||s__Treponema_D sp017450845--1:evalue_avg=1.8567001582149204e-50:evalue_max=2.04e-49:evalue_min=1.29e-81:evalue_std=6.150120904806137e-50:evalue_sum=2.0423701740364124e-49:gapopen_avg=0.09090909090909091:gapopen_max=1.0:gapopen_min=0.0:gapopen_std=0.3015113445777636:gapopen_sum=1.0:gtdb_class_counter=:gtdb_domain_counter=:gtdb_family_counter=:gtdb_genus_counter=:gtdb_order_counter=:gtdb_phylum_counter=:gtdb_species_counter=:heptad_counter=MCP-38H--13:lbd_counter=:length_avg=128.0909090909091:length_max=155.0:length_min=102.0:length_std=17.946891348947013:length_sum=1409.0:mismatch_avg=11.636363636363637:mismatch_max=20.0:mismatch_min=3.0:mismatch_std=4.674884539167299:mismatch_sum=128.0:name=N920020:qcovhsp_avg=97.71818181818183:qcovhsp_max=100.0:qcovhsp_min=95.1:qcovhsp_std=1.6934096857040724:qcovhsp_sum=1074.9:qend_avg=130.54545454545453:qend_max=162.0:qend_min=102.0:qend_std=20.2206015556592:qend_sum=1436.0:qstart_avg=3.4545454545454546:qstart_max=8.0:qstart_min=1.0:qstart_std=2.5831622621754273:qstart_sum=38.0:ref_name_counter=GB_GCA_000620185.1_protein.faa_KK211086.1_778@PF00015_full_PFAM.455.629--7||RS_GCF_003319115.1_protein.faa_NZ_QOHF01000045.1_1@PF00015_full_PFAM.461.632--1||RS_GCF_900107105.1_protein.faa_NZ_FNOT01000003.1_100@PF00015_full_PFAM.457.627--2||RS_GCF_900143215.1_protein.faa_NZ_FRDM01000009.1_62@PF00015_full_PFAM.457.626--1:scovhsp_avg=74.27272727272727:scovhsp_max=91.7:scovhsp_min=58.6:scovhsp_std=11.140385173690442:scovhsp_sum=816.9999999999999:send_avg=147.9090909090909:send_max=157.0:send_min=120.0:send_std=14.060259922594216:send_sum=1627.0:sstart_avg=20.90909090909091:sstart_max=56.0:sstart_min=1.0:sstart_std=21.482339469687865:sstart_sum=230.0],6b4b5b0a-f760-4743-a02b-ff26f0f38971_2@MCPsignal.20.136:0.0218701[&&NHX:Sample=rhizpot3:Type=capture:besthit=90.4:bitscore=178.0:capture_class=c__Thermodesulfobacteria:capture_domain=d__Bacteria:capture_family=f__Thermodesulfobacteriaceae:capture_genus=g__Thermosulfurimonas_A:capture_order=o__Thermodesulfobacteriales:capture_phylum=p__Desulfobacterota:capture_species=s__Thermosulfurimonas_A dismutans_A:evalue=5.25e-58:gapopen=0.0:heptad=MCP-38H:length=115.0:mismatch=11.0:qcovhsp=99.1:qend=116.0:qstart=2.0:ref_name=GB_GCA_000620185.1_protein.faa_KK211086.1_778@PF00015_full_PFAM.455.629:scovhsp=66.1:send=153.0:sstart=39.0])0:6e-09[&&NHX:Sample_counter=rhizpot1--5||rhizpot2--1||rhizpot3--7||rhiztom1--1:Type_counter=capture--14:besthit_avg=90.86666666666666:besthit_max=97.5:besthit_min=87.1:besthit_std=2.9607533848769987:besthit_sum=1090.3999999999999:bitscore_avg=195.0:bitscore_max=239.0:bitscore_min=155.0:bitscore_std=25.42368258855582:bitscore_sum=2340.0:capture_class_counter=c__Alphaproteobacteria--1||c__Campylobacteria--1||c__Gammaproteobacteria--6||c__Gemmatimonadetes--1||c__Geothermincolia--1||c__Holophagae--1||c__Spirochaetia--1||c__Thermodesulfobacteria--2:capture_domain_counter=d__Bacteria--14:capture_family_counter=f__Burkholderiaceae--1||f__Chromatiaceae--1||f__GWC2-71-9--1||f__Geothermincolaceae--1||f__Helicobacteraceae--1||f__Holophagaceae--1||f__Magnetospirillaceae--1||f__Pseudomonadaceae--4||f__Thermodesulfobacteriaceae--2||f__Treponemataceae--1:capture_genus_counter=g__Bordetella_B--1||g__Geothermincola_A--1||g__Geothrix--1||g__Helicobacter_E--1||g__Imhoffiella--1||g__JADJOM01--1||g__Pseudomonas_E--4||g__Telmatospirillum--1||g__Thermosulfurimonas_A--2||g__Treponema_D--1:capture_order_counter=o__Burkholderiales--1||o__Campylobacterales--1||o__Chromatiales--1||o__Gemmatimonadales--1||o__Geothermincolales--1||o__Holophagales--1||o__Pseudomonadales--4||o__Rhodospirillales--1||o__Thermodesulfobacteriales--2||o__Treponematales--1:capture_phylum_counter=p__Acidobacteriota--1||p__Actinobacteriota--1||p__Campylobacterota--1||p__Desulfobacterota--2||p__Gemmatimonadota--1||p__Proteobacteria--7||p__Spirochaetota--1:capture_species_counter=s__Bordetella_B sp007679965--1||s__Geothermincola_A secundus--1||s__Geothrix sp016195985--1||s__Helicobacter_E ailurogastricus--1||s__Imhoffiella drewsii--1||s__JADJOM01 sp016794805--1||s__Pseudomonas_E batumici--2||s__Pseudomonas_E fluorescens_BO--1||s__Pseudomonas_E sp000242655--1||s__Telmatospirillum siberiense--1||s__Thermosulfurimonas_A dismutans_A--1||s__Thermosulfurimonas_A sp015494725--1||s__Treponema_D sp017450845--1:evalue_avg=1.7019751494053435e-50:evalue_max=2.04e-49:evalue_min=1.29e-81:evalue_std=5.88835467666079e-50:evalue_sum=2.0423701792864122e-49:gapopen_avg=0.08333333333333333:gapopen_max=1.0:gapopen_min=0.0:gapopen_std=0.28867513459481287:gapopen_sum=1.0:gtdb_class_counter=:gtdb_domain_counter=:gtdb_family_counter=:gtdb_genus_counter=:gtdb_order_counter=:gtdb_phylum_counter=:gtdb_species_counter=:heptad_counter=MCP-38H--14:lbd_counter=:length_avg=127.0:length_max=155.0:length_min=102.0:length_std=17.52400950384669:length_sum=1524.0:mismatch_avg=11.583333333333334:mismatch_max=20.0:mismatch_min=3.0:mismatch_std=4.461111425588376:mismatch_sum=139.0:name=N920022:qcovhsp_avg=97.83333333333333:qcovhsp_max=100.0:qcovhsp_min=95.1:qcovhsp_std=1.6631478004256286:qcovhsp_sum=1174.0:qend_avg=129.33333333333334:qend_max=162.0:qend_min=102.0:qend_std=19.73153144926499:qend_sum=1552.0:qstart_avg=3.3333333333333335:qstart_max=8.0:qstart_min=1.0:qstart_std=2.49848438906955:qstart_sum=40.0:ref_name_counter=GB_GCA_000620185.1_protein.faa_KK211086.1_778@PF00015_full_PFAM.455.629--8||RS_GCF_003319115.1_protein.faa_NZ_QOHF01000045.1_1@PF00015_full_PFAM.461.632--1||RS_GCF_900107105.1_protein.faa_NZ_FNOT01000003.1_100@PF00015_full_PFAM.457.627--2||RS_GCF_900143215.1_protein.faa_NZ_FRDM01000009.1_62@PF00015_full_PFAM.457.626--1:scovhsp_avg=73.59166666666665:scovhsp_max=91.7:scovhsp_min=58.6:scovhsp_std=10.880796957219745:scovhsp_sum=883.0999999999998:send_avg=148.33333333333334:send_max=157.0:send_min=120.0:send_std=13.486244394893186:send_sum=1780.0:sstart_avg=22.416666666666668:sstart_max=56.0:sstart_min=1.0:sstart_std=21.137895024353917:sstart_sum=269.0])0:5e-09[&&NHX:Sample_counter=rhizpot1--8||rhizpot2--2||rhizpot3--7||rhiztom1--1:Type_counter=capture--18:besthit_avg=89.79374999999999:besthit_max=97.5:besthit_min=82.7:besthit_std=3.59063016753327:besthit_sum=1436.6999999999998:bitscore_avg=197.125:bitscore_max=239.0:bitscore_min=155.0:bitscore_std=23.957949272283997:bitscore_sum=3154.0:capture_class_counter=c__Alphaproteobacteria--1||c__Campylobacteria--1||c__Desulfuromonadia--1||c__Gammaproteobacteria--6||c__Gemmatimonadetes--1||c__Geothermincolia--1||c__Holophagae--4||c__Spirochaetia--1||c__Thermodesulfobacteria--2:capture_domain_counter=d__Bacteria--18:capture_family_counter=f__Burkholderiaceae--1||f__Chromatiaceae--1||f__GWC2-71-9--1||f__Geobacteraceae--1||f__Geothermincolaceae--1||f__Helicobacteraceae--1||f__Holophagaceae--4||f__Magnetospirillaceae--1||f__Pseudomonadaceae--4||f__Thermodesulfobacteriaceae--2||f__Treponemataceae--1:capture_genus_counter=g__Bordetella_B--1||g__Geomonas--1||g__Geothermincola_A--1||g__Geothrix--4||g__Helicobacter_E--1||g__Imhoffiella--1||g__JADJOM01--1||g__Pseudomonas_E--4||g__Telmatospirillum--1||g__Thermosulfurimonas_A--2||g__Treponema_D--1:capture_order_counter=o__Burkholderiales--1||o__Campylobacterales--1||o__Chromatiales--1||o__Gemmatimonadales--1||o__Geobacterales--1||o__Geothermincolales--1||o__Holophagales--4||o__Pseudomonadales--4||o__Rhodospirillales--1||o__Thermodesulfobacteriales--2||o__Treponematales--1:capture_phylum_counter=p__Acidobacteriota--4||p__Actinobacteriota--1||p__Campylobacterota--1||p__Desulfobacterota--3||p__Gemmatimonadota--1||p__Proteobacteria--7||p__Spirochaetota--1:capture_species_counter=s__Bordetella_B sp007679965--1||s__Geomonas edaphica--1||s__Geothermincola_A secundus--1||s__Geothrix sp016195985--4||s__Helicobacter_E ailurogastricus--1||s__Imhoffiella drewsii--1||s__JADJOM01 sp016794805--1||s__Pseudomonas_E batumici--2||s__Pseudomonas_E fluorescens_BO--1||s__Pseudomonas_E sp000242655--1||s__Telmatospirillum siberiense--1||s__Thermosulfurimonas_A dismutans_A--1||s__Thermosulfurimonas_A sp015494725--1||s__Treponema_D sp017450845--1:evalue_avg=1.2764813620697508e-50:evalue_max=2.04e-49:evalue_min=1.29e-81:evalue_std=5.099608396773357e-50:evalue_sum=2.0423701793116013e-49:gapopen_avg=0.125:gapopen_max=1.0:gapopen_min=0.0:gapopen_std=0.3415650255319866:gapopen_sum=2.0:gtdb_class_counter=:gtdb_domain_counter=:gtdb_family_counter=:gtdb_genus_counter=:gtdb_order_counter=:gtdb_phylum_counter=:gtdb_species_counter=:heptad_counter=MCP-38H--18:lbd_counter=:length_avg=130.0625:length_max=157.0:length_min=102.0:length_std=18.295605118898546:length_sum=2081.0:mismatch_avg=13.4375:mismatch_max=26.0:mismatch_min=3.0:mismatch_std=6.076937276841573:mismatch_sum=215.0:name=N920023:qcovhsp_avg=98.10625:qcovhsp_max=100.0:qcovhsp_min=95.1:qcovhsp_std=1.5194160062339752:qcovhsp_sum=1569.7:qend_avg=131.875:qend_max=162.0:qend_min=102.0:qend_std=19.592090240706835:qend_sum=2110.0:qstart_avg=2.875:qstart_max=8.0:qstart_min=1.0:qstart_std=2.3057898140695015:qstart_sum=46.0:ref_name_counter=GB_GCA_000620185.1_protein.faa_KK211086.1_778@PF00015_full_PFAM.455.629--12||RS_GCF_003319115.1_protein.faa_NZ_QOHF01000045.1_1@PF00015_full_PFAM.461.632--1||RS_GCF_900107105.1_protein.faa_NZ_FNOT01000003.1_100@PF00015_full_PFAM.457.627--2||RS_GCF_900143215.1_protein.faa_NZ_FRDM01000009.1_62@PF00015_full_PFAM.457.626--1:scovhsp_avg=75.19999999999999:scovhsp_max=91.7:scovhsp_min=58.6:scovhsp_std=11.019195372923862:scovhsp_sum=1203.1999999999998:send_avg=150.5:send_max=157.0:send_min=120.0:send_std=12.181953866272849:send_sum=2408.0:sstart_avg=21.5:sstart_max=56.0:sstart_min=1.0:sstart_std=20.245164031606823:sstart_sum=344.0])0.523:5e-09[&&NHX:Sample_counter=rhizpot1--10||rhizpot2--2||rhizpot3--7||rhiztom1--1:Type_counter=capture--20:besthit_avg=89.14999999999999:besthit_max=97.5:besthit_min=82.7:besthit_std=3.865724192103177:besthit_sum=1604.6999999999998:bitscore_avg=196.05555555555554:bitscore_max=239.0:bitscore_min=147.0:bitscore_std=26.629201623123574:bitscore_sum=3529.0:capture_class_counter=c__Alphaproteobacteria--3||c__Campylobacteria--1||c__Desulfuromonadia--1||c__Gammaproteobacteria--6||c__Gemmatimonadetes--1||c__Geothermincolia--1||c__Holophagae--4||c__Spirochaetia--1||c__Thermodesulfobacteria--2:capture_domain_counter=d__Bacteria--20:capture_family_counter=f__Burkholderiaceae--1||f__Chromatiaceae--1||f__GWC2-71-9--1||f__Geobacteraceae--1||f__Geothermincolaceae--1||f__Helicobacteraceae--1||f__Holophagaceae--4||f__Magnetospirillaceae--2||f__Pseudomonadaceae--4||f__Rhodobacteraceae--1||f__Thermodesulfobacteriaceae--2||f__Treponemataceae--1:capture_genus_counter=g__Bordetella_B--1||g__Geomonas--1||g__Geothermincola_A--1||g__Geothrix--4||g__Helicobacter_E--1||g__Imhoffiella--1||g__JADJOM01--1||g__Magnetospirillum--1||g__Paracoccus--1||g__Pseudomonas_E--4||g__Telmatospirillum--1||g__Thermosulfurimonas_A--2||g__Treponema_D--1:capture_order_counter=o__Burkholderiales--1||o__Campylobacterales--1||o__Chromatiales--1||o__Gemmatimonadales--1||o__Geobacterales--1||o__Geothermincolales--1||o__Holophagales--4||o__Pseudomonadales--4||o__Rhodobacterales--1||o__Rhodospirillales--2||o__Thermodesulfobacteriales--2||o__Treponematales--1:capture_phylum_counter=p__Acidobacteriota--4||p__Actinobacteriota--1||p__Campylobacterota--1||p__Desulfobacterota--3||p__Gemmatimonadota--1||p__Proteobacteria--9||p__Spirochaetota--1:capture_species_counter=s__Bordetella_B sp007679965--1||s__Geomonas edaphica--1||s__Geothermincola_A secundus--1||s__Geothrix sp016195985--4||s__Helicobacter_E ailurogastricus--1||s__Imhoffiella drewsii--1||s__JADJOM01 sp016794805--1||s__Magnetospirillum sp006218045--1||s__Paracoccus hibiscisoli--1||s__Pseudomonas_E batumici--2||s__Pseudomonas_E fluorescens_BO--1||s__Pseudomonas_E sp000242655--1||s__Telmatospirillum siberiense--1||s__Thermosulfurimonas_A dismutans_A--1||s__Thermosulfurimonas_A sp015494725--1||s__Treponema_D sp017450845--1:evalue_avg=2.0789124278773954e-47:evalue_max=3.74e-46:evalue_min=1.29e-81:evalue_std=8.814982674136208e-47:evalue_sum=3.742042370179312e-46:gapopen_avg=0.1111111111111111:gapopen_max=1.0:gapopen_min=0.0:gapopen_std=0.3233808333817773:gapopen_sum=2.0:gtdb_class_counter=:gtdb_domain_counter=:gtdb_family_counter=:gtdb_genus_counter=:gtdb_order_counter=:gtdb_phylum_counter=:gtdb_species_counter=:heptad_counter=MCP-38H--20:lbd_counter=:length_avg=130.0:length_max=157.0:length_min=102.0:length_std=19.604921350938152:length_sum=2340.0:mismatch_avg=14.222222222222221:mismatch_max=26.0:mismatch_min=3.0:mismatch_std=6.264329977368647:mismatch_sum=256.0:name=N920024:qcovhsp_avg=98.28333333333335:qcovhsp_max=100.0:qcovhsp_min=95.1:qcovhsp_std=1.5209323765761746:qcovhsp_sum=1769.1000000000001:qend_avg=131.61111111111111:qend_max=162.0:qend_min=102.0:qend_std=20.69424156587837:qend_sum=2369.0:qstart_avg=2.6666666666666665:qstart_max=8.0:qstart_min=1.0:qstart_std=2.2491828581535485:qstart_sum=48.0:ref_name_counter=GB_GCA_000620185.1_protein.faa_KK211086.1_778@PF00015_full_PFAM.455.629--13||RS_GCF_003319115.1_protein.faa_NZ_QOHF01000045.1_1@PF00015_full_PFAM.461.632--1||RS_GCF_011758655.1_protein.faa_NZ_JAAMPA010000001.1_1346@PF00015_full_PFAM.341.522--1||RS_GCF_900107105.1_protein.faa_NZ_FNOT01000003.1_100@PF00015_full_PFAM.457.627--2||RS_GCF_900143215.1_protein.faa_NZ_FRDM01000009.1_62@PF00015_full_PFAM.457.626--1:scovhsp_avg=74.98888888888888:scovhsp_max=91.7:scovhsp_min=56.4:scovhsp_std=11.879239869170126:scovhsp_sum=1349.8:send_avg=148.22222222222223:send_max=157.0:send_min=103.0:send_std=16.14476988907683:send_sum=2668.0:sstart_avg=19.27777777777778:sstart_max=56.0:sstart_min=1.0:sstart_std=20.08747211442277:sstart_sum=347.0],(afccd28f-c552-45f5-8599-9e0087d9b610_6@MCPsignal.477.568:5e-09[&&NHX:Sample=rhizpot3:Type=capture:besthit=83.5:bitscore=135.0:capture_class=c__Actinomycetia:capture_domain=d__Bacteria:capture_family=f__Geodermatophilaceae:capture_genus=g__Blastococcus:capture_order=o__Mycobacteriales:capture_phylum=p__Actinobacteriota:capture_species=s__Blastococcus sp900109665:evalue=2.1e-41:gapopen=0.0:heptad=MCP-38H:length=91.0:mismatch=15.0:qcovhsp=100.0:qend=91.0:qstart=1.0:ref_name=RS_GCF_004014875.1_protein.faa_NZ_CP034929.1_2540@PF00015_full_PFAM.358.534:scovhsp=51.7:send=92.0:sstart=2.0],(a32f26ce-b147-426c-be0d-51ab454303e6_3@MCPsignal.2.128:1.3e-08[&&NHX:Sample=rhizpot1:Type=capture:besthit=88.1:bitscore=181.0:capture_class=c__Holophagae:capture_domain=d__Bacteria:capture_family=f__Holophagaceae:capture_genus=g__Geothrix:capture_order=o__Holophagales:capture_phylum=p__Acidobacteriota:capture_species=s__Geothrix sp016195985:evalue=4.76e-59:gapopen=1.0:heptad=MCP-38H:length=126.0:mismatch=14.0:qcovhsp=99.2:qend=125.0:qstart=1.0:ref_name=GB_GCA_000620185.1_protein.faa_KK211086.1_778@PF00015_full_PFAM.455.629:scovhsp=72.4:send=157.0:sstart=32.0],(edfb2968-1fb7-4b71-9df5-341823a07d26_1@MCPsignal.54.177:5e-09[&&NHX:Sample=rhizpot1:Type=capture:besthit=83.7:bitscore=178.0:capture_class=c__Gammaproteobacteria:capture_domain=d__Bacteria:capture_family=f__Rhodocyclaceae:capture_genus=g__Azonexus:capture_order=o__Burkholderiales:capture_phylum=p__Proteobacteria:capture_species=s__Azonexus sp002470165:evalue=1.71e-58:gapopen=0.0:heptad=MCP-38H:length=123.0:mismatch=20.0:qcovhsp=100.0:qend=123.0:qstart=1.0:ref_name=RS_GCF_002802985.1_protein.faa_NZ_NVPT01000070.1_24@PF00015_full_PFAM.342.483:scovhsp=87.2:send=123.0:sstart=1.0],dacba43d-d3c6-4d6e-8f55-b3934a6a5451_6@MCPsignal.281.407:0.0249895[&&NHX:Sample=rhiztom3:Type=capture:besthit=81.7:bitscore=177.0:capture_class=c__Gammaproteobacteria:capture_domain=d__Bacteria:capture_family=f__Pseudomonadaceae:capture_genus=g__Pseudomonas_A:capture_order=o__Pseudomonadales:capture_phylum=p__Proteobacteria:capture_species=s__Pseudomonas_A sp003325755:evalue=1.26e-57:gapopen=0.0:heptad=MCP-38H:length=126.0:mismatch=23.0:qcovhsp=100.0:qend=126.0:qstart=1.0:ref_name=RS_GCF_900112525.1_protein.faa_NZ_FOMD01000001.1_546@PF00015_full_PFAM.343.521:scovhsp=70.8:send=126.0:sstart=1.0])0.994:0.0575473[&&NHX:Sample_counter=rhizpot1--1||rhiztom3--1:Type_counter=capture--2:besthit_avg=82.7:besthit_max=83.7:besthit_min=81.7:besthit_std=1.4142135623730951:besthit_sum=165.4:bitscore_avg=177.5:bitscore_max=178.0:bitscore_min=177.0:bitscore_std=0.7071067811865476:bitscore_sum=355.0:capture_class_counter=c__Gammaproteobacteria--2:capture_domain_counter=d__Bacteria--2:capture_family_counter=f__Pseudomonadaceae--1||f__Rhodocyclaceae--1:capture_genus_counter=g__Azonexus--1||g__Pseudomonas_A--1:capture_order_counter=o__Burkholderiales--1||o__Pseudomonadales--1:capture_phylum_counter=p__Proteobacteria--2:capture_species_counter=s__Azonexus sp002470165--1||s__Pseudomonas_A sp003325755--1:evalue_avg=7.155e-58:evalue_max=1.26e-57:evalue_min=1.71e-58:evalue_std=7.700392847121502e-58:evalue_sum=1.431e-57:gapopen_avg=0.0:gapopen_max=0.0:gapopen_min=0.0:gapopen_std=0.0:gapopen_sum=0.0:gtdb_class_counter=:gtdb_domain_counter=:gtdb_family_counter=:gtdb_genus_counter=:gtdb_order_counter=:gtdb_phylum_counter=:gtdb_species_counter=:heptad_counter=MCP-38H--2:lbd_counter=:length_avg=124.5:length_max=126.0:length_min=123.0:length_std=2.1213203435596424:length_sum=249.0:mismatch_avg=21.5:mismatch_max=23.0:mismatch_min=20.0:mismatch_std=2.1213203435596424:mismatch_sum=43.0:name=N920029:qcovhsp_avg=100.0:qcovhsp_max=100.0:qcovhsp_min=100.0:qcovhsp_std=0.0:qcovhsp_sum=200.0:qend_avg=124.5:qend_max=126.0:qend_min=123.0:qend_std=2.1213203435596424:qend_sum=249.0:qstart_avg=1.0:qstart_max=1.0:qstart_min=1.0:qstart_std=0.0:qstart_sum=2.0:ref_name_counter=RS_GCF_002802985.1_protein.faa_NZ_NVPT01000070.1_24@PF00015_full_PFAM.342.483--1||RS_GCF_900112525.1_protein.faa_NZ_FOMD01000001.1_546@PF00015_full_PFAM.343.521--1:scovhsp_avg=79.0:scovhsp_max=87.2:scovhsp_min=70.8:scovhsp_std=11.596551211459383:scovhsp_sum=158.0:send_avg=124.5:send_max=126.0:send_min=123.0:send_std=2.1213203435596424:send_sum=249.0:sstart_avg=1.0:sstart_max=1.0:sstart_min=1.0:sstart_std=0.0:sstart_sum=2.0])0.219:0.00650158[&&NHX:Sample_counter=rhizpot1--2||rhiztom3--1:Type_counter=capture--3:besthit_avg=84.5:besthit_max=88.1:besthit_min=81.7:besthit_std=3.2741411087489753:besthit_sum=253.5:bitscore_avg=178.66666666666666:bitscore_max=181.0:bitscore_min=177.0:bitscore_std=2.081665999466133:bitscore_sum=536.0:capture_class_counter=c__Gammaproteobacteria--2||c__Holophagae--1:capture_domain_counter=d__Bacteria--3:capture_family_counter=f__Holophagaceae--1||f__Pseudomonadaceae--1||f__Rhodocyclaceae--1:capture_genus_counter=g__Azonexus--1||g__Geothrix--1||g__Pseudomonas_A--1:capture_order_counter=o__Burkholderiales--1||o__Holophagales--1||o__Pseudomonadales--1:capture_phylum_counter=p__Acidobacteriota--1||p__Proteobacteria--2:capture_species_counter=s__Azonexus sp002470165--1||s__Geothrix sp016195985--1||s__Pseudomonas_A sp003325755--1:evalue_avg=4.928666666666667e-58:evalue_max=1.26e-57:evalue_min=4.76e-59:evalue_std=6.672158970927876e-58:evalue_sum=1.4786e-57:gapopen_avg=0.3333333333333333:gapopen_max=1.0:gapopen_min=0.0:gapopen_std=0.5773502691896258:gapopen_sum=1.0:gtdb_class_counter=:gtdb_domain_counter=:gtdb_family_counter=:gtdb_genus_counter=:gtdb_order_counter=:gtdb_phylum_counter=:gtdb_species_counter=:heptad_counter=MCP-38H--3:lbd_counter=:length_avg=125.0:length_max=126.0:length_min=123.0:length_std=1.7320508075688772:length_sum=375.0:mismatch_avg=19.0:mismatch_max=23.0:mismatch_min=14.0:mismatch_std=4.58257569495584:mismatch_sum=57.0:name=N920030:qcovhsp_avg=99.73333333333333:qcovhsp_max=100.0:qcovhsp_min=99.2:qcovhsp_std=0.461880215351699:qcovhsp_sum=299.2:qend_avg=124.66666666666667:qend_max=126.0:qend_min=123.0:qend_std=1.5275252316519468:qend_sum=374.0:qstart_avg=1.0:qstart_max=1.0:qstart_min=1.0:qstart_std=0.0:qstart_sum=3.0:ref_name_counter=GB_GCA_000620185.1_protein.faa_KK211086.1_778@PF00015_full_PFAM.455.629--1||RS_GCF_002802985.1_protein.faa_NZ_NVPT01000070.1_24@PF00015_full_PFAM.342.483--1||RS_GCF_900112525.1_protein.faa_NZ_FOMD01000001.1_546@PF00015_full_PFAM.343.521--1:scovhsp_avg=76.8:scovhsp_max=87.2:scovhsp_min=70.8:scovhsp_std=9.042123644365853:scovhsp_sum=230.39999999999998:send_avg=135.33333333333334:send_max=157.0:send_min=123.0:send_std=18.823743871327334:send_sum=406.0:sstart_avg=11.333333333333334:sstart_max=32.0:sstart_min=1.0:sstart_std=17.897858344878397:sstart_sum=34.0])0:5e-09[&&NHX:Sample_counter=rhizpot1--2||rhizpot3--1||rhiztom3--1:Type_counter=capture--4:besthit_avg=84.25:besthit_max=88.1:besthit_min=81.7:besthit_std=2.7196813538844298:besthit_sum=337.0:bitscore_avg=167.75:bitscore_max=181.0:bitscore_min=135.0:bitscore_std=21.899391163530854:bitscore_sum=671.0:capture_class_counter=c__Actinomycetia--1||c__Gammaproteobacteria--2||c__Holophagae--1:capture_domain_counter=d__Bacteria--4:capture_family_counter=f__Geodermatophilaceae--1||f__Holophagaceae--1||f__Pseudomonadaceae--1||f__Rhodocyclaceae--1:capture_genus_counter=g__Azonexus--1||g__Blastococcus--1||g__Geothrix--1||g__Pseudomonas_A--1:capture_order_counter=o__Burkholderiales--1||o__Holophagales--1||o__Mycobacteriales--1||o__Pseudomonadales--1:capture_phylum_counter=p__Acidobacteriota--1||p__Actinobacteriota--1||p__Proteobacteria--2:capture_species_counter=s__Azonexus sp002470165--1||s__Blastococcus sp900109665--1||s__Geothrix sp016195985--1||s__Pseudomonas_A sp003325755--1:evalue_avg=5.25e-42:evalue_max=2.1e-41:evalue_min=4.76e-59:evalue_std=1.05e-41:evalue_sum=2.1e-41:gapopen_avg=0.25:gapopen_max=1.0:gapopen_min=0.0:gapopen_std=0.5:gapopen_sum=1.0:gtdb_class_counter=:gtdb_domain_counter=:gtdb_family_counter=:gtdb_genus_counter=:gtdb_order_counter=:gtdb_phylum_counter=:gtdb_species_counter=:heptad_counter=MCP-38H--4:lbd_counter=:length_avg=116.5:length_max=126.0:length_min=91.0:length_std=17.05872210923198:length_sum=466.0:mismatch_avg=18.0:mismatch_max=23.0:mismatch_min=14.0:mismatch_std=4.242640687119285:mismatch_sum=72.0:name=N920031:qcovhsp_avg=99.8:qcovhsp_max=100.0:qcovhsp_min=99.2:qcovhsp_std=0.3999999999999986:qcovhsp_sum=399.2:qend_avg=116.25:qend_max=126.0:qend_min=91.0:qend_std=16.879474715365603:qend_sum=465.0:qstart_avg=1.0:qstart_max=1.0:qstart_min=1.0:qstart_std=0.0:qstart_sum=4.0:ref_name_counter=GB_GCA_000620185.1_protein.faa_KK211086.1_778@PF00015_full_PFAM.455.629--1||RS_GCF_002802985.1_protein.faa_NZ_NVPT01000070.1_24@PF00015_full_PFAM.342.483--1||RS_GCF_004014875.1_protein.faa_NZ_CP034929.1_2540@PF00015_full_PFAM.358.534--1||RS_GCF_900112525.1_protein.faa_NZ_FOMD01000001.1_546@PF00015_full_PFAM.343.521--1:scovhsp_avg=70.525:scovhsp_max=87.2:scovhsp_min=51.7:scovhsp_std=14.560534559784085:scovhsp_sum=282.1:send_avg=124.5:send_max=157.0:send_min=92.0:send_std=26.564387187862373:send_sum=498.0:sstart_avg=9.0:sstart_max=32.0:sstart_min=1.0:sstart_std=15.340577998671801:sstart_sum=36.0])0:5e-09[&&NHX:Sample_counter=rhizpot1--12||rhizpot2--2||rhizpot3--8||rhiztom1--1||rhiztom3--1:Type_counter=capture--24:besthit_avg=88.2590909090909:besthit_max=97.5:besthit_min=81.7:besthit_std=4.110458101096007:besthit_sum=1941.6999999999998:bitscore_avg=190.9090909090909:bitscore_max=239.0:bitscore_min=135.0:bitscore_std=27.702344908327046:bitscore_sum=4200.0:capture_class_counter=c__Actinomycetia--1||c__Alphaproteobacteria--3||c__Campylobacteria--1||c__Desulfuromonadia--1||c__Gammaproteobacteria--8||c__Gemmatimonadetes--1||c__Geothermincolia--1||c__Holophagae--5||c__Spirochaetia--1||c__Thermodesulfobacteria--2:capture_domain_counter=d__Bacteria--24:capture_family_counter=f__Burkholderiaceae--1||f__Chromatiaceae--1||f__GWC2-71-9--1||f__Geobacteraceae--1||f__Geodermatophilaceae--1||f__Geothermincolaceae--1||f__Helicobacteraceae--1||f__Holophagaceae--5||f__Magnetospirillaceae--2||f__Pseudomonadaceae--5||f__Rhodobacteraceae--1||f__Rhodocyclaceae--1||f__Thermodesulfobacteriaceae--2||f__Treponemataceae--1:capture_genus_counter=g__Azonexus--1||g__Blastococcus--1||g__Bordetella_B--1||g__Geomonas--1||g__Geothermincola_A--1||g__Geothrix--5||g__Helicobacter_E--1||g__Imhoffiella--1||g__JADJOM01--1||g__Magnetospirillum--1||g__Paracoccus--1||g__Pseudomonas_A--1||g__Pseudomonas_E--4||g__Telmatospirillum--1||g__Thermosulfurimonas_A--2||g__Treponema_D--1:capture_order_counter=o__Burkholderiales--2||o__Campylobacterales--1||o__Chromatiales--1||o__Gemmatimonadales--1||o__Geobacterales--1||o__Geothermincolales--1||o__Holophagales--5||o__Mycobacteriales--1||o__Pseudomonadales--5||o__Rhodobacterales--1||o__Rhodospirillales--2||o__Thermodesulfobacteriales--2||o__Treponematales--1:capture_phylum_counter=p__Acidobacteriota--5||p__Actinobacteriota--2||p__Campylobacterota--1||p__Desulfobacterota--3||p__Gemmatimonadota--1||p__Proteobacteria--11||p__Spirochaetota--1:capture_species_counter=s__Azonexus sp002470165--1||s__Blastococcus sp900109665--1||s__Bordetella_B sp007679965--1||s__Geomonas edaphica--1||s__Geothermincola_A secundus--1||s__Geothrix sp016195985--5||s__Helicobacter_E ailurogastricus--1||s__Imhoffiella drewsii--1||s__JADJOM01 sp016794805--1||s__Magnetospirillum sp006218045--1||s__Paracoccus hibiscisoli--1||s__Pseudomonas_A sp003325755--1||s__Pseudomonas_E batumici--2||s__Pseudomonas_E fluorescens_BO--1||s__Pseudomonas_E sp000242655--1||s__Telmatospirillum siberiense--1||s__Thermosulfurimonas_A dismutans_A--1||s__Thermosulfurimonas_A sp015494725--1||s__Treponema_D sp017450845--1:evalue_avg=9.545624638289555e-43:evalue_max=2.1e-41:evalue_min=1.29e-81:evalue_std=4.477211245099478e-42:evalue_sum=2.100037420423702e-41:gapopen_avg=0.13636363636363635:gapopen_max=1.0:gapopen_min=0.0:gapopen_std=0.3512500866571044:gapopen_sum=3.0:gtdb_class_counter=:gtdb_domain_counter=:gtdb_family_counter=:gtdb_genus_counter=:gtdb_order_counter=:gtdb_phylum_counter=:gtdb_species_counter=:heptad_counter=MCP-38H--24:lbd_counter=:length_avg=127.54545454545455:length_max=157.0:length_min=91.0:length_std=19.522215118087477:length_sum=2806.0:mismatch_avg=14.909090909090908:mismatch_max=26.0:mismatch_min=3.0:mismatch_std=6.046715683970147:mismatch_sum=328.0:name=N920032:qcovhsp_avg=98.55909090909091:qcovhsp_max=100.0:qcovhsp_min=95.1:qcovhsp_std=1.5013197657264898:qcovhsp_sum=2168.3:qend_avg=128.8181818181818:qend_max=162.0:qend_min=91.0:qend_std=20.59504416494036:qend_sum=2834.0:qstart_avg=2.3636363636363638:qstart_max=8.0:qstart_min=1.0:qstart_std=2.127942322559173:qstart_sum=52.0:ref_name_counter=GB_GCA_000620185.1_protein.faa_KK211086.1_778@PF00015_full_PFAM.455.629--14||RS_GCF_002802985.1_protein.faa_NZ_NVPT01000070.1_24@PF00015_full_PFAM.342.483--1||RS_GCF_003319115.1_protein.faa_NZ_QOHF01000045.1_1@PF00015_full_PFAM.461.632--1||RS_GCF_004014875.1_protein.faa_NZ_CP034929.1_2540@PF00015_full_PFAM.358.534--1||RS_GCF_011758655.1_protein.faa_NZ_JAAMPA010000001.1_1346@PF00015_full_PFAM.341.522--1||RS_GCF_900107105.1_protein.faa_NZ_FNOT01000003.1_100@PF00015_full_PFAM.457.627--2||RS_GCF_900112525.1_protein.faa_NZ_FOMD01000001.1_546@PF00015_full_PFAM.343.521--1||RS_GCF_900143215.1_protein.faa_NZ_FRDM01000009.1_62@PF00015_full_PFAM.457.626--1:scovhsp_avg=74.17727272727272:scovhsp_max=91.7:scovhsp_min=51.7:scovhsp_std=12.150286370059716:scovhsp_sum=1631.8999999999999:send_avg=143.9090909090909:send_max=157.0:send_min=92.0:send_std=19.9878751125564:send_sum=3166.0:sstart_avg=17.40909090909091:sstart_max=56.0:sstart_min=1.0:sstart_std=19.40951924261488:sstart_sum=383.0],12ccae0a-1f4e-4111-98fd-5efe411ab79d_4@MCPsignal.560.647:5e-09[&&NHX:Sample=rhizpot3:Type=capture:besthit=85.1:bitscore=129.0:capture_class=c__Actinomycetia:capture_domain=d__Bacteria:capture_family=f__Geodermatophilaceae:capture_genus=g__Blastococcus:capture_order=o__Mycobacteriales:capture_phylum=p__Actinobacteriota:capture_species=s__Blastococcus sp900109665:evalue=2.9e-40:gapopen=0.0:heptad=MCP-38H:length=87.0:mismatch=13.0:qcovhsp=100.0:qend=87.0:qstart=1.0:ref_name=RS_GCF_000761485.1_protein.faa_NZ_JPMX01000099.1_1@PF00015_full_PFAM.59.164:scovhsp=82.9:send=87.0:sstart=1.0])0.838:0.0319205[&&NHX:Sample_counter=rhizpot1--12||rhizpot2--2||rhizpot3--9||rhiztom1--1||rhiztom3--1:Type_counter=capture--25:besthit_avg=88.12173913043478:besthit_max=97.5:besthit_min=81.7:besthit_std=4.0696165244561415:besthit_sum=2026.7999999999997:bitscore_avg=188.2173913043478:bitscore_max=239.0:bitscore_min=129.0:bitscore_std=29.986294629591168:bitscore_sum=4329.0:capture_class_counter=c__Actinomycetia--2||c__Alphaproteobacteria--3||c__Campylobacteria--1||c__Desulfuromonadia--1||c__Gammaproteobacteria--8||c__Gemmatimonadetes--1||c__Geothermincolia--1||c__Holophagae--5||c__Spirochaetia--1||c__Thermodesulfobacteria--2:capture_domain_counter=d__Bacteria--25:capture_family_counter=f__Burkholderiaceae--1||f__Chromatiaceae--1||f__GWC2-71-9--1||f__Geobacteraceae--1||f__Geodermatophilaceae--2||f__Geothermincolaceae--1||f__Helicobacteraceae--1||f__Holophagaceae--5||f__Magnetospirillaceae--2||f__Pseudomonadaceae--5||f__Rhodobacteraceae--1||f__Rhodocyclaceae--1||f__Thermodesulfobacteriaceae--2||f__Treponemataceae--1:capture_genus_counter=g__Azonexus--1||g__Blastococcus--2||g__Bordetella_B--1||g__Geomonas--1||g__Geothermincola_A--1||g__Geothrix--5||g__Helicobacter_E--1||g__Imhoffiella--1||g__JADJOM01--1||g__Magnetospirillum--1||g__Paracoccus--1||g__Pseudomonas_A--1||g__Pseudomonas_E--4||g__Telmatospirillum--1||g__Thermosulfurimonas_A--2||g__Treponema_D--1:capture_order_counter=o__Burkholderiales--2||o__Campylobacterales--1||o__Chromatiales--1||o__Gemmatimonadales--1||o__Geobacterales--1||o__Geothermincolales--1||o__Holophagales--5||o__Mycobacteriales--2||o__Pseudomonadales--5||o__Rhodobacterales--1||o__Rhodospirillales--2||o__Thermodesulfobacteriales--2||o__Treponematales--1:capture_phylum_counter=p__Acidobacteriota--5||p__Actinobacteriota--3||p__Campylobacterota--1||p__Desulfobacterota--3||p__Gemmatimonadota--1||p__Proteobacteria--11||p__Spirochaetota--1:capture_species_counter=s__Azonexus sp002470165--1||s__Blastococcus sp900109665--2||s__Bordetella_B sp007679965--1||s__Geomonas edaphica--1||s__Geothermincola_A secundus--1||s__Geothrix sp016195985--5||s__Helicobacter_E ailurogastricus--1||s__Imhoffiella drewsii--1||s__JADJOM01 sp016794805--1||s__Magnetospirillum sp006218045--1||s__Paracoccus hibiscisoli--1||s__Pseudomonas_A sp003325755--1||s__Pseudomonas_E batumici--2||s__Pseudomonas_E fluorescens_BO--1||s__Pseudomonas_E sp000242655--1||s__Telmatospirillum siberiense--1||s__Thermosulfurimonas_A dismutans_A--1||s__Thermosulfurimonas_A sp015494725--1||s__Treponema_D sp017450845--1:evalue_avg=1.3521755400184218e-41:evalue_max=2.9e-40:evalue_min=1.29e-81:evalue_std=6.042866907308769e-41:evalue_sum=3.11000374204237e-40:gapopen_avg=0.13043478260869565:gapopen_max=1.0:gapopen_min=0.0:gapopen_std=0.34435022157509093:gapopen_sum=3.0:gtdb_class_counter=:gtdb_domain_counter=:gtdb_family_counter=:gtdb_genus_counter=:gtdb_order_counter=:gtdb_phylum_counter=:gtdb_species_counter=:heptad_counter=MCP-38H--25:lbd_counter=:length_avg=125.78260869565217:length_max=157.0:length_min=87.0:length_std=20.86309599996025:length_sum=2893.0:mismatch_avg=14.826086956521738:mismatch_max=26.0:mismatch_min=3.0:mismatch_std=5.92108845885192:mismatch_sum=341.0:name=N920034:qcovhsp_avg=98.62173913043479:qcovhsp_max=100.0:qcovhsp_min=95.1:qcovhsp_std=1.4972570441064839:qcovhsp_sum=2268.3:qend_avg=127.0:qend_max=162.0:qend_min=87.0:qend_std=21.929639552648624:qend_sum=2921.0:qstart_avg=2.3043478260869565:qstart_max=8.0:qstart_min=1.0:qstart_std=2.0983712863399484:qstart_sum=53.0:ref_name_counter=GB_GCA_000620185.1_protein.faa_KK211086.1_778@PF00015_full_PFAM.455.629--14||RS_GCF_000761485.1_protein.faa_NZ_JPMX01000099.1_1@PF00015_full_PFAM.59.164--1||RS_GCF_002802985.1_protein.faa_NZ_NVPT01000070.1_24@PF00015_full_PFAM.342.483--1||RS_GCF_003319115.1_protein.faa_NZ_QOHF01000045.1_1@PF00015_full_PFAM.461.632--1||RS_GCF_004014875.1_protein.faa_NZ_CP034929.1_2540@PF00015_full_PFAM.358.534--1||RS_GCF_011758655.1_protein.faa_NZ_JAAMPA010000001.1_1346@PF00015_full_PFAM.341.522--1||RS_GCF_900107105.1_protein.faa_NZ_FNOT01000003.1_100@PF00015_full_PFAM.457.627--2||RS_GCF_900112525.1_protein.faa_NZ_FOMD01000001.1_546@PF00015_full_PFAM.343.521--1||RS_GCF_900143215.1_protein.faa_NZ_FRDM01000009.1_62@PF00015_full_PFAM.457.626--1:scovhsp_avg=74.55652173913043:scovhsp_max=91.7:scovhsp_min=51.7:scovhsp_std=12.009459381025689:scovhsp_sum=1714.8:send_avg=141.43478260869566:send_max=157.0:send_min=87.0:send_std=22.85095201310305:send_sum=3253.0:sstart_avg=16.695652173913043:sstart_max=56.0:sstart_min=1.0:sstart_std=19.269464262517186:sstart_sum=384.0])0.987:0.110674[&&NHX:Sample_counter=rhizpot1--13||rhizpot2--3||rhizpot3--10||rhiztom1--1||rhiztom3--1:Type_counter=capture--28:besthit_avg=87.804:besthit_max=97.5:besthit_min=81.7:besthit_std=4.050666611806012:besthit_sum=2195.1:bitscore_avg=184.56:bitscore_max=239.0:bitscore_min=129.0:bitscore_std=31.551650775619756:bitscore_sum=4614.0:capture_class_counter=c__Actinomycetia--2||c__Alphaproteobacteria--4||c__Campylobacteria--1||c__Desulfuromonadia--1||c__Gammaproteobacteria--8||c__Gemmatimonadetes--1||c__Geothermincolia--1||c__Holophagae--7||c__Spirochaetia--1||c__Thermodesulfobacteria--2:capture_domain_counter=d__Bacteria--28:capture_family_counter=f__Burkholderiaceae--1||f__Chromatiaceae--1||f__GWC2-71-9--1||f__Geobacteraceae--1||f__Geodermatophilaceae--2||f__Geothermincolaceae--1||f__Helicobacteraceae--1||f__Holophagaceae--7||f__Magnetospirillaceae--3||f__Pseudomonadaceae--5||f__Rhodobacteraceae--1||f__Rhodocyclaceae--1||f__Thermodesulfobacteriaceae--2||f__Treponemataceae--1:capture_genus_counter=g__Azonexus--1||g__Blastococcus--2||g__Bordetella_B--1||g__Geomonas--1||g__Geothermincola_A--1||g__Geothrix--6||g__Helicobacter_E--1||g__Holophaga--1||g__Imhoffiella--1||g__JADJOM01--1||g__Magnetospirillum--1||g__Paracoccus--1||g__Pseudomonas_A--1||g__Pseudomonas_E--4||g__Telmatospirillum--2||g__Thermosulfurimonas_A--2||g__Treponema_D--1:capture_order_counter=o__Burkholderiales--2||o__Campylobacterales--1||o__Chromatiales--1||o__Gemmatimonadales--1||o__Geobacterales--1||o__Geothermincolales--1||o__Holophagales--7||o__Mycobacteriales--2||o__Pseudomonadales--5||o__Rhodobacterales--1||o__Rhodospirillales--3||o__Thermodesulfobacteriales--2||o__Treponematales--1:capture_phylum_counter=p__Acidobacteriota--7||p__Actinobacteriota--3||p__Campylobacterota--1||p__Desulfobacterota--3||p__Gemmatimonadota--1||p__Proteobacteria--12||p__Spirochaetota--1:capture_species_counter=s__Azonexus sp002470165--1||s__Blastococcus sp900109665--2||s__Bordetella_B sp007679965--1||s__Geomonas edaphica--1||s__Geothermincola_A secundus--1||s__Geothrix sp016195985--6||s__Helicobacter_E ailurogastricus--1||s__Holophaga sp002298155--1||s__Imhoffiella drewsii--1||s__JADJOM01 sp016794805--1||s__Magnetospirillum sp006218045--1||s__Paracoccus hibiscisoli--1||s__Pseudomonas_A sp003325755--1||s__Pseudomonas_E batumici--2||s__Pseudomonas_E fluorescens_BO--1||s__Pseudomonas_E sp000242655--1||s__Telmatospirillum siberiense--2||s__Thermosulfurimonas_A dismutans_A--1||s__Thermosulfurimonas_A sp015494725--1||s__Treponema_D sp017450845--1:evalue_avg=1.6228015008569479e-41:evalue_max=2.9e-40:evalue_min=1.29e-81:evalue_std=6.018214651586914e-41:evalue_sum=4.05700375214237e-40:gapopen_avg=0.16:gapopen_max=1.0:gapopen_min=0.0:gapopen_std=0.37416573867739406:gapopen_sum=4.0:gtdb_class_counter=:gtdb_domain_counter=:gtdb_family_counter=:gtdb_genus_counter=:gtdb_order_counter=:gtdb_phylum_counter=:gtdb_species_counter=:heptad_counter=MCP-38H--28:lbd_counter=:length_avg=123.56:length_max=157.0:length_min=87.0:length_std=21.474946643317494:length_sum=3089.0:mismatch_avg=14.84:mismatch_max=26.0:mismatch_min=3.0:mismatch_std=5.67655999116836:mismatch_sum=371.0:name=N920035:qcovhsp_avg=98.45599999999999:qcovhsp_max=100.0:qcovhsp_min=95.1:qcovhsp_std=1.5457145057653232:qcovhsp_sum=2461.3999999999996:qend_avg=124.8:qend_max=162.0:qend_min=87.0:qend_std=22.468496463567234:qend_sum=3120.0:qstart_avg=2.36:qstart_max=8.0:qstart_min=1.0:qstart_std=2.0992061991778384:qstart_sum=59.0:ref_name_counter=GB_GCA_000620185.1_protein.faa_KK211086.1_778@PF00015_full_PFAM.455.629--15||RS_GCF_000761485.1_protein.faa_NZ_JPMX01000099.1_1@PF00015_full_PFAM.59.164--2||RS_GCF_002802985.1_protein.faa_NZ_NVPT01000070.1_24@PF00015_full_PFAM.342.483--1||RS_GCF_003319115.1_protein.faa_NZ_QOHF01000045.1_1@PF00015_full_PFAM.461.632--1||RS_GCF_004014875.1_protein.faa_NZ_CP034929.1_2540@PF00015_full_PFAM.358.534--1||RS_GCF_011758655.1_protein.faa_NZ_JAAMPA010000001.1_1346@PF00015_full_PFAM.341.522--1||RS_GCF_900107105.1_protein.faa_NZ_FNOT01000003.1_100@PF00015_full_PFAM.457.627--2||RS_GCF_900112525.1_protein.faa_NZ_FOMD01000001.1_546@PF00015_full_PFAM.343.521--1||RS_GCF_900143215.1_protein.faa_NZ_FRDM01000009.1_62@PF00015_full_PFAM.457.626--1:scovhsp_avg=74.488:scovhsp_max=91.7:scovhsp_min=51.7:scovhsp_std=12.180528176834807:scovhsp_sum=1862.2:send_avg=138.44:send_max=157.0:send_min=87.0:send_std=24.209295735316218:send_sum=3461.0:sstart_avg=15.92:sstart_max=56.0:sstart_min=1.0:sstart_std=18.72369265574146:sstart_sum=398.0])0.933:0.0693232[&&NHX:Sample_counter=rhizpot1--15||rhizpot2--3||rhizpot3--15||rhiztom1--1||rhiztom3--1:Type_counter=GTDB--1||capture--35:besthit_avg=87.804:besthit_max=97.5:besthit_min=81.7:besthit_std=4.050666611806011:besthit_sum=2195.1:bitscore_avg=184.56:bitscore_max=239.0:bitscore_min=129.0:bitscore_std=31.551650775619756:bitscore_sum=4614.0:capture_class_counter=c__Actinomycetia--2||c__Alphaproteobacteria--7||c__Bacilli--1||c__Campylobacteria--1||c__Clostridia--1||c__Desulfuromonadia--2||c__Gammaproteobacteria--9||c__Gemmatimonadetes--1||c__Geothermincolia--1||c__Holophagae--7||c__Spirochaetia--1||c__Thermodesulfobacteria--2:capture_domain_counter=d__Bacteria--35:capture_family_counter=f__Burkholderiaceae--1||f__Chromatiaceae--1||f__GWC2-71-9--1||f__Geobacteraceae--2||f__Geodermatophilaceae--2||f__Geothermincolaceae--1||f__Helicobacteraceae--1||f__Holophagaceae--7||f__Magnetospirillaceae--3||f__NBRC-103111--1||f__Oscillospiraceae--1||f__Pseudomonadaceae--6||f__Rhodobacteraceae--1||f__Rhodocyclaceae--1||f__Sphingomonadaceae--3||f__Thermodesulfobacteriaceae--2||f__Treponemataceae--1:capture_genus_counter=g__Azonexus--1||g__Blastococcus--2||g__Bordetella_B--1||g__ER4--1||g__Geomonas--2||g__Geothermincola_A--1||g__Geothrix--6||g__Helicobacter_E--1||g__Holophaga--1||g__Imhoffiella--1||g__JADJOM01--1||g__Magnetospirillum--1||g__Paracoccus--1||g__Pseudomonas_A--1||g__Pseudomonas_E--5||g__R196--1||g__Sphingobium--3||g__Telmatospirillum--2||g__Thermosulfurimonas_A--2||g__Treponema_D--1:capture_order_counter=o__Burkholderiales--2||o__Campylobacterales--1||o__Chromatiales--1||o__Gemmatimonadales--1||o__Geobacterales--2||o__Geothermincolales--1||o__Holophagales--7||o__Mycobacteriales--2||o__Oscillospirales--1||o__Paenibacillales--1||o__Pseudomonadales--6||o__Rhodobacterales--1||o__Rhodospirillales--3||o__Sphingomonadales--3||o__Thermodesulfobacteriales--2||o__Treponematales--1:capture_phylum_counter=p__Acidobacteriota--7||p__Actinobacteriota--3||p__Campylobacterota--1||p__Desulfobacterota--4||p__Firmicutes--1||p__Firmicutes_A--1||p__Gemmatimonadota--1||p__Proteobacteria--16||p__Spirochaetota--1:capture_species_counter=s__Azonexus sp002470165--1||s__Blastococcus sp900109665--2||s__Bordetella_B sp007679965--1||s__ER4 sp015068395--1||s__Geomonas edaphica--1||s__Geomonas silvestris--1||s__Geothermincola_A secundus--1||s__Geothrix sp016195985--6||s__Helicobacter_E ailurogastricus--1||s__Holophaga sp002298155--1||s__Imhoffiella drewsii--1||s__JADJOM01 sp016794805--1||s__Magnetospirillum sp006218045--1||s__Paracoccus hibiscisoli--1||s__Pseudomonas_A sp003325755--1||s__Pseudomonas_E batumici--2||s__Pseudomonas_E fluorescens_BO--1||s__Pseudomonas_E sp000242655--1||s__Pseudomonas_E sp002836515--1||s__R196 sp004764705--1||s__Sphingobium chlorophenolicum--3||s__Telmatospirillum siberiense--2||s__Thermosulfurimonas_A dismutans_A--1||s__Thermosulfurimonas_A sp015494725--1||s__Treponema_D sp017450845--1:evalue_avg=1.6228015008569479e-41:evalue_max=2.9e-40:evalue_min=1.29e-81:evalue_std=6.018214651586914e-41:evalue_sum=4.05700375214237e-40:gapopen_avg=0.16:gapopen_max=1.0:gapopen_min=0.0:gapopen_std=0.37416573867739406:gapopen_sum=4.0:gtdb_class_counter=c__B15-G4--1:gtdb_domain_counter=d__Bacteria--1:gtdb_family_counter=f__SIAN01--1:gtdb_genus_counter=g__SIAN01--1:gtdb_order_counter=o__B15-G4--1:gtdb_phylum_counter=p__Planctomycetota--1:gtdb_species_counter=s__SIAN01 sp016795285--1:heptad_counter=MCP-38H--36:lbd_counter=:lca_tree=s__SIAN01 sp016795285:length_avg=123.56:length_max=157.0:length_min=87.0:length_std=21.474946643317494:length_sum=3089.0:mismatch_avg=14.84:mismatch_max=26.0:mismatch_min=3.0:mismatch_std=5.67655999116836:mismatch_sum=371.0:name=N920036:qcovhsp_avg=98.45599999999999:qcovhsp_max=100.0:qcovhsp_min=95.1:qcovhsp_std=1.5457145057653232:qcovhsp_sum=2461.3999999999996:qend_avg=124.8:qend_max=162.0:qend_min=87.0:qend_std=22.468496463567234:qend_sum=3120.0:qstart_avg=2.36:qstart_max=8.0:qstart_min=1.0:qstart_std=2.0992061991778384:qstart_sum=59.0:ref_name_counter=GB_GCA_000620185.1_protein.faa_KK211086.1_778@PF00015_full_PFAM.455.629--15||RS_GCF_000761485.1_protein.faa_NZ_JPMX01000099.1_1@PF00015_full_PFAM.59.164--2||RS_GCF_002802985.1_protein.faa_NZ_NVPT01000070.1_24@PF00015_full_PFAM.342.483--1||RS_GCF_003319115.1_protein.faa_NZ_QOHF01000045.1_1@PF00015_full_PFAM.461.632--1||RS_GCF_004014875.1_protein.faa_NZ_CP034929.1_2540@PF00015_full_PFAM.358.534--1||RS_GCF_011758655.1_protein.faa_NZ_JAAMPA010000001.1_1346@PF00015_full_PFAM.341.522--1||RS_GCF_900107105.1_protein.faa_NZ_FNOT01000003.1_100@PF00015_full_PFAM.457.627--2||RS_GCF_900112525.1_protein.faa_NZ_FOMD01000001.1_546@PF00015_full_PFAM.343.521--1||RS_GCF_900143215.1_protein.faa_NZ_FRDM01000009.1_62@PF00015_full_PFAM.457.626--1:scovhsp_avg=74.488:scovhsp_max=91.7:scovhsp_min=51.7:scovhsp_std=12.180528176834807:scovhsp_sum=1862.2:send_avg=138.44:send_max=157.0:send_min=87.0:send_std=24.209295735316218:send_sum=3461.0:sstart_avg=15.92:sstart_max=56.0:sstart_min=1.0:sstart_std=18.72369265574146:sstart_sum=398.0],(d538b57d-a678-480d-a1be-0af50167557f_5@MCPsignal.251.361:0.180891[&&NHX:Sample=rhizpot1:Type=capture:besthit=73.6:bitscore=136.0:capture_class=c__Actinomycetia:capture_domain=d__Bacteria:capture_family=f__Micromonosporaceae:capture_genus=g__Actinoplanes:capture_order=o__Mycobacteriales:capture_phylum=p__Actinobacteriota:capture_species=s__Actinoplanes lutulentus:evalue=1.49e-41:gapopen=0.0:heptad=MCP-38H:length=110.0:mismatch=29.0:qcovhsp=100.0:qend=110.0:qstart=1.0:ref_name=RS_GCF_015207285.1_protein.faa_NZ_JADEXD010000119.1_5@PF00015_full_PFAM.571.757:scovhsp=59.1:send=112.0:sstart=3.0],adeb5a34-2083-4003-be79-ad89c8638d8b_6@MCPsignal.143.235:0.0479623[&&NHX:Sample=rhizpot1:Type=capture:besthit=83.1:bitscore=128.0:capture_class=c__Alphaproteobacteria:capture_domain=d__Bacteria:capture_family=f__Beijerinckiaceae:capture_genus=g__Methylobacterium:capture_order=o__Rhizobiales:capture_phylum=p__Proteobacteria:capture_species=s__Methylobacterium platani:evalue=1.14e-39:gapopen=0.0:heptad=MCP-38H:length=89.0:mismatch=15.0:qcovhsp=96.7:qend=89.0:qstart=1.0:ref_name=GB_GCA_001542995.1_protein.faa_LFLA01000022.1_134@PF00015_full_PFAM.6.103:scovhsp=91.8:send=97.0:sstart=9.0])0.91:0.0602001[&&NHX:Sample_counter=rhizpot1--2:Type_counter=capture--2:besthit_avg=78.35:besthit_max=83.1:besthit_min=73.6:besthit_std=6.7175144212722016:besthit_sum=156.7:bitscore_avg=132.0:bitscore_max=136.0:bitscore_min=128.0:bitscore_std=5.656854249492381:bitscore_sum=264.0:capture_class_counter=c__Actinomycetia--1||c__Alphaproteobacteria--1:capture_domain_counter=d__Bacteria--2:capture_family_counter=f__Beijerinckiaceae--1||f__Micromonosporaceae--1:capture_genus_counter=g__Actinoplanes--1||g__Methylobacterium--1:capture_order_counter=o__Mycobacteriales--1||o__Rhizobiales--1:capture_phylum_counter=p__Actinobacteriota--1||p__Proteobacteria--1:capture_species_counter=s__Actinoplanes lutulentus--1||s__Methylobacterium platani--1:evalue_avg=5.7745e-40:evalue_max=1.14e-39:evalue_min=1.49e-41:evalue_std=7.955658395129846e-40:evalue_sum=1.1549e-39:gapopen_avg=0.0:gapopen_max=0.0:gapopen_min=0.0:gapopen_std=0.0:gapopen_sum=0.0:gtdb_class_counter=:gtdb_domain_counter=:gtdb_family_counter=:gtdb_genus_counter=:gtdb_order_counter=:gtdb_phylum_counter=:gtdb_species_counter=:heptad_counter=MCP-38H--2:lbd_counter=:length_avg=99.5:length_max=110.0:length_min=89.0:length_std=14.849242404917497:length_sum=199.0:mismatch_avg=22.0:mismatch_max=29.0:mismatch_min=15.0:mismatch_std=9.899494936611665:mismatch_sum=44.0:name=N920039:qcovhsp_avg=98.35:qcovhsp_max=100.0:qcovhsp_min=96.7:qcovhsp_std=2.333452377915605:qcovhsp_sum=196.7:qend_avg=99.5:qend_max=110.0:qend_min=89.0:qend_std=14.849242404917497:qend_sum=199.0:qstart_avg=1.0:qstart_max=1.0:qstart_min=1.0:qstart_std=0.0:qstart_sum=2.0:ref_name_counter=GB_GCA_001542995.1_protein.faa_LFLA01000022.1_134@PF00015_full_PFAM.6.103--1||RS_GCF_015207285.1_protein.faa_NZ_JADEXD010000119.1_5@PF00015_full_PFAM.571.757--1:scovhsp_avg=75.45:scovhsp_max=91.8:scovhsp_min=59.1:scovhsp_std=23.1223917448001:scovhsp_sum=150.9:send_avg=104.5:send_max=112.0:send_min=97.0:send_std=10.606601717798213:send_sum=209.0:sstart_avg=6.0:sstart_max=9.0:sstart_min=3.0:sstart_std=4.242640687119285:sstart_sum=12.0])0.559:0.0282217[&&NHX:Sample_counter=rhizpot1--17||rhizpot2--3||rhizpot3--15||rhiztom1--1||rhiztom3--1:Type_counter=GTDB--1||capture--37:besthit_avg=87.10370370370372:besthit_max=97.5:besthit_min=73.6:besthit_std=4.821544715886543:besthit_sum=2351.8:bitscore_avg=180.66666666666666:bitscore_max=239.0:bitscore_min=128.0:bitscore_std=33.420399113761:bitscore_sum=4878.0:capture_class_counter=c__Actinomycetia--3||c__Alphaproteobacteria--8||c__Bacilli--1||c__Campylobacteria--1||c__Clostridia--1||c__Desulfuromonadia--2||c__Gammaproteobacteria--9||c__Gemmatimonadetes--1||c__Geothermincolia--1||c__Holophagae--7||c__Spirochaetia--1||c__Thermodesulfobacteria--2:capture_domain_counter=d__Bacteria--37:capture_family_counter=f__Beijerinckiaceae--1||f__Burkholderiaceae--1||f__Chromatiaceae--1||f__GWC2-71-9--1||f__Geobacteraceae--2||f__Geodermatophilaceae--2||f__Geothermincolaceae--1||f__Helicobacteraceae--1||f__Holophagaceae--7||f__Magnetospirillaceae--3||f__Micromonosporaceae--1||f__NBRC-103111--1||f__Oscillospiraceae--1||f__Pseudomonadaceae--6||f__Rhodobacteraceae--1||f__Rhodocyclaceae--1||f__Sphingomonadaceae--3||f__Thermodesulfobacteriaceae--2||f__Treponemataceae--1:capture_genus_counter=g__Actinoplanes--1||g__Azonexus--1||g__Blastococcus--2||g__Bordetella_B--1||g__ER4--1||g__Geomonas--2||g__Geothermincola_A--1||g__Geothrix--6||g__Helicobacter_E--1||g__Holophaga--1||g__Imhoffiella--1||g__JADJOM01--1||g__Magnetospirillum--1||g__Methylobacterium--1||g__Paracoccus--1||g__Pseudomonas_A--1||g__Pseudomonas_E--5||g__R196--1||g__Sphingobium--3||g__Telmatospirillum--2||g__Thermosulfurimonas_A--2||g__Treponema_D--1:capture_order_counter=o__Burkholderiales--2||o__Campylobacterales--1||o__Chromatiales--1||o__Gemmatimonadales--1||o__Geobacterales--2||o__Geothermincolales--1||o__Holophagales--7||o__Mycobacteriales--3||o__Oscillospirales--1||o__Paenibacillales--1||o__Pseudomonadales--6||o__Rhizobiales--1||o__Rhodobacterales--1||o__Rhodospirillales--3||o__Sphingomonadales--3||o__Thermodesulfobacteriales--2||o__Treponematales--1:capture_phylum_counter=p__Acidobacteriota--7||p__Actinobacteriota--4||p__Campylobacterota--1||p__Desulfobacterota--4||p__Firmicutes--1||p__Firmicutes_A--1||p__Gemmatimonadota--1||p__Proteobacteria--17||p__Spirochaetota--1:capture_species_counter=s__Actinoplanes lutulentus--1||s__Azonexus sp002470165--1||s__Blastococcus sp900109665--2||s__Bordetella_B sp007679965--1||s__ER4 sp015068395--1||s__Geomonas edaphica--1||s__Geomonas silvestris--1||s__Geothermincola_A secundus--1||s__Geothrix sp016195985--6||s__Helicobacter_E ailurogastricus--1||s__Holophaga sp002298155--1||s__Imhoffiella drewsii--1||s__JADJOM01 sp016794805--1||s__Magnetospirillum sp006218045--1||s__Methylobacterium platani--1||s__Paracoccus hibiscisoli--1||s__Pseudomonas_A sp003325755--1||s__Pseudomonas_E batumici--2||s__Pseudomonas_E fluorescens_BO--1||s__Pseudomonas_E sp000242655--1||s__Pseudomonas_E sp002836515--1||s__R196 sp004764705--1||s__Sphingobium chlorophenolicum--3||s__Telmatospirillum siberiense--2||s__Thermosulfurimonas_A dismutans_A--1||s__Thermosulfurimonas_A sp015494725--1||s__Treponema_D sp017450845--1:evalue_avg=5.78000138968236e-41:evalue_max=1.14e-39:evalue_min=1.29e-81:evalue_std=2.238756846508767e-40:evalue_sum=1.5606003752142372e-39:gapopen_avg=0.14814814814814814:gapopen_max=1.0:gapopen_min=0.0:gapopen_std=0.36201399289824565:gapopen_sum=4.0:gtdb_class_counter=c__B15-G4--1:gtdb_domain_counter=d__Bacteria--1:gtdb_family_counter=f__SIAN01--1:gtdb_genus_counter=g__SIAN01--1:gtdb_order_counter=o__B15-G4--1:gtdb_phylum_counter=p__Planctomycetota--1:gtdb_species_counter=s__SIAN01 sp016795285--1:heptad_counter=MCP-38H--38:lbd_counter=:lca_tree=s__SIAN01 sp016795285:length_avg=121.77777777777777:length_max=157.0:length_min=87.0:length_std=21.803904613858872:length_sum=3288.0:mismatch_avg=15.37037037037037:mismatch_max=29.0:mismatch_min=3.0:mismatch_std=6.096330221144698:mismatch_sum=415.0:name=N920040:qcovhsp_avg=98.44814814814815:qcovhsp_max=100.0:qcovhsp_min=95.1:qcovhsp_std=1.5542424249998836:qcovhsp_sum=2658.1:qend_avg=122.92592592592592:qend_max=162.0:qend_min=87.0:qend_std=22.805070161506304:qend_sum=3319.0:qstart_avg=2.259259259259259:qstart_max=8.0:qstart_min=1.0:qstart_std=2.0492511313721895:qstart_sum=61.0:ref_name_counter=GB_GCA_000620185.1_protein.faa_KK211086.1_778@PF00015_full_PFAM.455.629--15||GB_GCA_001542995.1_protein.faa_LFLA01000022.1_134@PF00015_full_PFAM.6.103--1||RS_GCF_000761485.1_protein.faa_NZ_JPMX01000099.1_1@PF00015_full_PFAM.59.164--2||RS_GCF_002802985.1_protein.faa_NZ_NVPT01000070.1_24@PF00015_full_PFAM.342.483--1||RS_GCF_003319115.1_protein.faa_NZ_QOHF01000045.1_1@PF00015_full_PFAM.461.632--1||RS_GCF_004014875.1_protein.faa_NZ_CP034929.1_2540@PF00015_full_PFAM.358.534--1||RS_GCF_011758655.1_protein.faa_NZ_JAAMPA010000001.1_1346@PF00015_full_PFAM.341.522--1||RS_GCF_015207285.1_protein.faa_NZ_JADEXD010000119.1_5@PF00015_full_PFAM.571.757--1||RS_GCF_900107105.1_protein.faa_NZ_FNOT01000003.1_100@PF00015_full_PFAM.457.627--2||RS_GCF_900112525.1_protein.faa_NZ_FOMD01000001.1_546@PF00015_full_PFAM.343.521--1||RS_GCF_900143215.1_protein.faa_NZ_FRDM01000009.1_62@PF00015_full_PFAM.457.626--1:scovhsp_avg=74.55925925925928:scovhsp_max=91.8:scovhsp_min=51.7:scovhsp_std=12.553156491167387:scovhsp_sum=2013.1000000000004:send_avg=135.92592592592592:send_max=157.0:send_min=87.0:send_std=25.047533159553208:send_sum=3670.0:sstart_avg=15.185185185185185:sstart_max=56.0:sstart_min=1.0:sstart_std=18.20193784492578:sstart_sum=410.0],((GB_GCA_003246255.1_protein.faa_QKAX01000069.1_14@PF00015_full_PFAM.331.518:0.303776[&&NHX:Type=GTDB:gtdb_class=c__Actinomycetia:gtdb_domain=d__Bacteria:gtdb_family=f__Demequinaceae:gtdb_genus=g__Demequina:gtdb_order=o__Actinomycetales:gtdb_phylum=p__Actinobacteriota:gtdb_species=s__Demequina lutea_A:heptad=MCP-38H:species=d__Bacteria_p__Actinobacteriota_c__Actinomycetia_o__Actinomycetales_f__Demequinaceae_g__Demequina_s__Demequina lutea_A],a0df6d0c-5195-4892-81ee-f1b2a05bb48e_6@MCPsignal.427.511:0.123159[&&NHX:Sample=rhiztom3:Type=capture:capture_class=c__Actinomycetia:capture_domain=d__Bacteria:capture_family=f__Geodermatophilaceae:capture_genus=g__Geodermatophilus:capture_order=o__Mycobacteriales:capture_phylum=p__Actinobacteriota:capture_species=s__Geodermatophilus amargosae:heptad=MCP-38H])0.267:0.0784155[&&NHX:Sample_counter=rhiztom3--1:Type_counter=GTDB--1||capture--1:capture_class_counter=c__Actinomycetia--1:capture_domain_counter=d__Bacteria--1:capture_family_counter=f__Geodermatophilaceae--1:capture_genus_counter=g__Geodermatophilus--1:capture_order_counter=o__Mycobacteriales--1:capture_phylum_counter=p__Actinobacteriota--1:capture_species_counter=s__Geodermatophilus amargosae--1:gtdb_class_counter=c__Actinomycetia--1:gtdb_domain_counter=d__Bacteria--1:gtdb_family_counter=f__Demequinaceae--1:gtdb_genus_counter=g__Demequina--1:gtdb_order_counter=o__Actinomycetales--1:gtdb_phylum_counter=p__Actinobacteriota--1:gtdb_species_counter=s__Demequina lutea_A--1:heptad_counter=MCP-38H--2:lbd_counter=:lca_tree=s__Demequina lutea_A:name=N920043:ref_name_counter=],(c7b3c782-c5d9-42e6-8f6c-adee8ca39b4e_3@MCPsignal.115.227:0.036177[&&NHX:Sample=rhizpot1:Type=capture:besthit=74.3:bitscore=136.0:capture_class=c__Gammaproteobacteria:capture_domain=d__Bacteria:capture_family=f__Burkholderiaceae:capture_genus=g__Caballeronia:capture_order=o__Burkholderiales:capture_phylum=p__Proteobacteria:capture_species=s__Caballeronia sp018449635:evalue=2.09e-41:gapopen=0.0:heptad=MCP-38H:length=109.0:mismatch=28.0:qcovhsp=97.3:qend=112.0:qstart=4.0:ref_name=GB_GCA_016789755.1_protein.faa_JAEUQG010000165.1_1@PF00015_full_PFAM.93.276:scovhsp=59.6:send=110.0:sstart=2.0],(c06aa730-3885-4568-88eb-b28695a22946_6@MCPsignal.42.137:5e-09[&&NHX:Sample=rhizpot2:Type=capture:besthit=73.7:bitscore=114.0:capture_class=c__Alphaproteobacteria:capture_domain=d__Bacteria:capture_family=f__Magnetospirillaceae:capture_genus=g__Telmatospirillum:capture_order=o__Rhodospirillales:capture_phylum=p__Proteobacteria:capture_species=s__Telmatospirillum siberiense:evalue=3.75e-33:gapopen=0.0:heptad=MCP-38H:length=95.0:mismatch=25.0:qcovhsp=100.0:qend=95.0:qstart=1.0:ref_name=RS_GCF_009193135.1_protein.faa_NZ_VUKC01000013.1_2@PF00015_full_PFAM.345.521:scovhsp=54.0:send=151.0:sstart=57.0],(1394ccd6-7158-4e5c-8c27-ec8444d6a089_1@MCPsignal.306.382:0.0115829[&&NHX:Sample=rhizpot1:Type=capture:besthit=82.2:bitscore=104.0:capture_class=c__Gammaproteobacteria:capture_domain=d__Bacteria:capture_family=f__Enterobacteriaceae:capture_genus=g__Pectobacterium:capture_order=o__Enterobacterales:capture_phylum=p__Proteobacteria:capture_species=s__Pectobacterium betavasculorum:evalue=1.12e-30:gapopen=0.0:heptad=MCP-38H:length=73.0:mismatch=13.0:qcovhsp=96.1:qend=76.0:qstart=4.0:ref_name=GB_GCA_903898185.1_protein.faa_CAIUEN010000399.1_3@PF00015_full_PFAM.690.773:scovhsp=88.0:send=74.0:sstart=2.0],d7ca949f-d6a2-4e3a-b6a0-f2e461a0dc83_1@MCPsignal.68.229:5e-09[&&NHX:Sample=rhizpot2:Type=capture:besthit=69.9:bitscore=177.0:capture_class=c__Gammaproteobacteria:capture_domain=d__Bacteria:capture_family=f__Aeromonadaceae:capture_genus=g__Aeromonas:capture_order=o__Enterobacterales:capture_phylum=p__Proteobacteria:capture_species=s__Aeromonas caviae:evalue=1.16e-56:gapopen=0.0:heptad=MCP-38H:length=156.0:mismatch=47.0:qcovhsp=96.9:qend=159.0:qstart=4.0:ref_name=GB_GCA_016713535.1_protein.faa_JADJOY010000003.1_341@PF00015_full_PFAM.486.669:scovhsp=85.2:send=157.0:sstart=2.0])0:5e-09[&&NHX:Sample_counter=rhizpot1--1||rhizpot2--1:Type_counter=capture--2:besthit_avg=76.05000000000001:besthit_max=82.2:besthit_min=69.9:besthit_std=8.697413408594533:besthit_sum=152.10000000000002:bitscore_avg=140.5:bitscore_max=177.0:bitscore_min=104.0:bitscore_std=51.61879502661797:bitscore_sum=281.0:capture_class_counter=c__Gammaproteobacteria--2:capture_domain_counter=d__Bacteria--2:capture_family_counter=f__Aeromonadaceae--1||f__Enterobacteriaceae--1:capture_genus_counter=g__Aeromonas--1||g__Pectobacterium--1:capture_order_counter=o__Enterobacterales--2:capture_phylum_counter=p__Proteobacteria--2:capture_species_counter=s__Aeromonas caviae--1||s__Pectobacterium betavasculorum--1:evalue_avg=5.6e-31:evalue_max=1.12e-30:evalue_min=1.16e-56:evalue_std=7.919595949289332e-31:evalue_sum=1.12e-30:gapopen_avg=0.0:gapopen_max=0.0:gapopen_min=0.0:gapopen_std=0.0:gapopen_sum=0.0:gtdb_class_counter=:gtdb_domain_counter=:gtdb_family_counter=:gtdb_genus_counter=:gtdb_order_counter=:gtdb_phylum_counter=:gtdb_species_counter=:heptad_counter=MCP-38H--2:lbd_counter=:length_avg=114.5:length_max=156.0:length_min=73.0:length_std=58.68986283848344:length_sum=229.0:mismatch_avg=30.0:mismatch_max=47.0:mismatch_min=13.0:mismatch_std=24.041630560342615:mismatch_sum=60.0:name=N920048:qcovhsp_avg=96.5:qcovhsp_max=96.9:qcovhsp_min=96.1:qcovhsp_std=0.5656854249492461:qcovhsp_sum=193.0:qend_avg=117.5:qend_max=159.0:qend_min=76.0:qend_std=58.68986283848344:qend_sum=235.0:qstart_avg=4.0:qstart_max=4.0:qstart_min=4.0:qstart_std=0.0:qstart_sum=8.0:ref_name_counter=GB_GCA_016713535.1_protein.faa_JADJOY010000003.1_341@PF00015_full_PFAM.486.669--1||GB_GCA_903898185.1_protein.faa_CAIUEN010000399.1_3@PF00015_full_PFAM.690.773--1:scovhsp_avg=86.6:scovhsp_max=88.0:scovhsp_min=85.2:scovhsp_std=1.979898987322331:scovhsp_sum=173.2:send_avg=115.5:send_max=157.0:send_min=74.0:send_std=58.68986283848344:send_sum=231.0:sstart_avg=2.0:sstart_max=2.0:sstart_min=2.0:sstart_std=0.0:sstart_sum=4.0])0:5e-09[&&NHX:Sample_counter=rhizpot1--1||rhizpot2--2:Type_counter=capture--3:besthit_avg=75.26666666666667:besthit_max=82.2:besthit_min=69.9:besthit_std=6.297883242275401:besthit_sum=225.8:bitscore_avg=131.66666666666666:bitscore_max=177.0:bitscore_min=104.0:bitscore_std=39.576929306520654:bitscore_sum=395.0:capture_class_counter=c__Alphaproteobacteria--1||c__Gammaproteobacteria--2:capture_domain_counter=d__Bacteria--3:capture_family_counter=f__Aeromonadaceae--1||f__Enterobacteriaceae--1||f__Magnetospirillaceae--1:capture_genus_counter=g__Aeromonas--1||g__Pectobacterium--1||g__Telmatospirillum--1:capture_order_counter=o__Enterobacterales--2||o__Rhodospirillales--1:capture_phylum_counter=p__Proteobacteria--3:capture_species_counter=s__Aeromonas caviae--1||s__Pectobacterium betavasculorum--1||s__Telmatospirillum siberiense--1:evalue_avg=3.745833333333333e-31:evalue_max=1.12e-30:evalue_min=1.16e-56:evalue_std=6.45552492701665e-31:evalue_sum=1.1237499999999999e-30:gapopen_avg=0.0:gapopen_max=0.0:gapopen_min=0.0:gapopen_std=0.0:gapopen_sum=0.0:gtdb_class_counter=:gtdb_domain_counter=:gtdb_family_counter=:gtdb_genus_counter=:gtdb_order_counter=:gtdb_phylum_counter=:gtdb_species_counter=:heptad_counter=MCP-38H--3:lbd_counter=:length_avg=108.0:length_max=156.0:length_min=73.0:length_std=43.0:length_sum=324.0:mismatch_avg=28.333333333333332:mismatch_max=47.0:mismatch_min=13.0:mismatch_std=17.243356208503418:mismatch_sum=85.0:name=N920049:qcovhsp_avg=97.66666666666667:qcovhsp_max=100.0:qcovhsp_min=96.1:qcovhsp_std=2.0599352740640513:qcovhsp_sum=293.0:qend_avg=110.0:qend_max=159.0:qend_min=76.0:qend_std=43.485629810317796:qend_sum=330.0:qstart_avg=3.0:qstart_max=4.0:qstart_min=1.0:qstart_std=1.7320508075688772:qstart_sum=9.0:ref_name_counter=GB_GCA_016713535.1_protein.faa_JADJOY010000003.1_341@PF00015_full_PFAM.486.669--1||GB_GCA_903898185.1_protein.faa_CAIUEN010000399.1_3@PF00015_full_PFAM.690.773--1||RS_GCF_009193135.1_protein.faa_NZ_VUKC01000013.1_2@PF00015_full_PFAM.345.521--1:scovhsp_avg=75.73333333333333:scovhsp_max=88.0:scovhsp_min=54.0:scovhsp_std=18.873614739453952:scovhsp_sum=227.2:send_avg=127.33333333333333:send_max=157.0:send_min=74.0:send_std=46.285346853332896:send_sum=382.0:sstart_avg=20.333333333333332:sstart_max=57.0:sstart_min=2.0:sstart_std=31.75426480542942:sstart_sum=61.0])0.998:0.131802[&&NHX:Sample_counter=rhizpot1--2||rhizpot2--2:Type_counter=capture--4:besthit_avg=75.025:besthit_max=82.2:besthit_min=69.9:besthit_std=5.16486527736526:besthit_sum=300.1:bitscore_avg=132.75:bitscore_max=177.0:bitscore_min=104.0:bitscore_std=32.38698298185039:bitscore_sum=531.0:capture_class_counter=c__Alphaproteobacteria--1||c__Gammaproteobacteria--3:capture_domain_counter=d__Bacteria--4:capture_family_counter=f__Aeromonadaceae--1||f__Burkholderiaceae--1||f__Enterobacteriaceae--1||f__Magnetospirillaceae--1:capture_genus_counter=g__Aeromonas--1||g__Caballeronia--1||g__Pectobacterium--1||g__Telmatospirillum--1:capture_order_counter=o__Burkholderiales--1||o__Enterobacterales--2||o__Rhodospirillales--1:capture_phylum_counter=p__Proteobacteria--4:capture_species_counter=s__Aeromonas caviae--1||s__Caballeronia sp018449635--1||s__Pectobacterium betavasculorum--1||s__Telmatospirillum siberiense--1:evalue_avg=2.8093750000522497e-31:evalue_max=1.12e-30:evalue_min=1.16e-56:evalue_std=5.593777932856162e-31:evalue_sum=1.1237500000208999e-30:gapopen_avg=0.0:gapopen_max=0.0:gapopen_min=0.0:gapopen_std=0.0:gapopen_sum=0.0:gtdb_class_counter=:gtdb_domain_counter=:gtdb_family_counter=:gtdb_genus_counter=:gtdb_order_counter=:gtdb_phylum_counter=:gtdb_species_counter=:heptad_counter=MCP-38H--4:lbd_counter=:length_avg=108.25:length_max=156.0:length_min=73.0:length_std=35.11291310425079:length_sum=433.0:mismatch_avg=28.25:mismatch_max=47.0:mismatch_min=13.0:mismatch_std=14.080127840328723:mismatch_sum=113.0:name=N920050:qcovhsp_avg=97.575:qcovhsp_max=100.0:qcovhsp_min=96.1:qcovhsp_std=1.691892431568864:qcovhsp_sum=390.3:qend_avg=110.5:qend_max=159.0:qend_min=76.0:qend_std=35.51994744740857:qend_sum=442.0:qstart_avg=3.25:qstart_max=4.0:qstart_min=1.0:qstart_std=1.5:qstart_sum=13.0:ref_name_counter=GB_GCA_016713535.1_protein.faa_JADJOY010000003.1_341@PF00015_full_PFAM.486.669--1||GB_GCA_016789755.1_protein.faa_JAEUQG010000165.1_1@PF00015_full_PFAM.93.276--1||GB_GCA_903898185.1_protein.faa_CAIUEN010000399.1_3@PF00015_full_PFAM.690.773--1||RS_GCF_009193135.1_protein.faa_NZ_VUKC01000013.1_2@PF00015_full_PFAM.345.521--1:scovhsp_avg=71.7:scovhsp_max=88.0:scovhsp_min=54.0:scovhsp_std=17.393868651529672:scovhsp_sum=286.8:send_avg=123.0:send_max=157.0:send_min=74.0:send_std=38.77284272958759:send_sum=492.0:sstart_avg=15.75:sstart_max=57.0:sstart_min=2.0:sstart_std=27.5:sstart_sum=63.0])0.681:0.0350156[&&NHX:Sample_counter=rhizpot1--2||rhizpot2--2||rhiztom3--1:Type_counter=GTDB--1||capture--5:besthit_avg=75.025:besthit_max=82.2:besthit_min=69.9:besthit_std=5.16486527736526:besthit_sum=300.1:bitscore_avg=132.75:bitscore_max=177.0:bitscore_min=104.0:bitscore_std=32.38698298185039:bitscore_sum=531.0:capture_class_counter=c__Actinomycetia--1||c__Alphaproteobacteria--1||c__Gammaproteobacteria--3:capture_domain_counter=d__Bacteria--5:capture_family_counter=f__Aeromonadaceae--1||f__Burkholderiaceae--1||f__Enterobacteriaceae--1||f__Geodermatophilaceae--1||f__Magnetospirillaceae--1:capture_genus_counter=g__Aeromonas--1||g__Caballeronia--1||g__Geodermatophilus--1||g__Pectobacterium--1||g__Telmatospirillum--1:capture_order_counter=o__Burkholderiales--1||o__Enterobacterales--2||o__Mycobacteriales--1||o__Rhodospirillales--1:capture_phylum_counter=p__Actinobacteriota--1||p__Proteobacteria--4:capture_species_counter=s__Aeromonas caviae--1||s__Caballeronia sp018449635--1||s__Geodermatophilus amargosae--1||s__Pectobacterium betavasculorum--1||s__Telmatospirillum siberiense--1:evalue_avg=2.8093750000522497e-31:evalue_max=1.12e-30:evalue_min=1.16e-56:evalue_std=5.593777932856161e-31:evalue_sum=1.1237500000208999e-30:gapopen_avg=0.0:gapopen_max=0.0:gapopen_min=0.0:gapopen_std=0.0:gapopen_sum=0.0:gtdb_class_counter=c__Actinomycetia--1:gtdb_domain_counter=d__Bacteria--1:gtdb_family_counter=f__Demequinaceae--1:gtdb_genus_counter=g__Demequina--1:gtdb_order_counter=o__Actinomycetales--1:gtdb_phylum_counter=p__Actinobacteriota--1:gtdb_species_counter=s__Demequina lutea_A--1:heptad_counter=MCP-38H--6:lbd_counter=:lca_tree=s__Demequina lutea_A:length_avg=108.25:length_max=156.0:length_min=73.0:length_std=35.11291310425079:length_sum=433.0:mismatch_avg=28.25:mismatch_max=47.0:mismatch_min=13.0:mismatch_std=14.080127840328723:mismatch_sum=113.0:name=N920051:qcovhsp_avg=97.57499999999999:qcovhsp_max=100.0:qcovhsp_min=96.1:qcovhsp_std=1.691892431568864:qcovhsp_sum=390.29999999999995:qend_avg=110.5:qend_max=159.0:qend_min=76.0:qend_std=35.51994744740857:qend_sum=442.0:qstart_avg=3.25:qstart_max=4.0:qstart_min=1.0:qstart_std=1.5:qstart_sum=13.0:ref_name_counter=GB_GCA_016713535.1_protein.faa_JADJOY010000003.1_341@PF00015_full_PFAM.486.669--1||GB_GCA_016789755.1_protein.faa_JAEUQG010000165.1_1@PF00015_full_PFAM.93.276--1||GB_GCA_903898185.1_protein.faa_CAIUEN010000399.1_3@PF00015_full_PFAM.690.773--1||RS_GCF_009193135.1_protein.faa_NZ_VUKC01000013.1_2@PF00015_full_PFAM.345.521--1:scovhsp_avg=71.7:scovhsp_max=88.0:scovhsp_min=54.0:scovhsp_std=17.393868651529672:scovhsp_sum=286.8:send_avg=123.0:send_max=157.0:send_min=74.0:send_std=38.77284272958759:send_sum=492.0:sstart_avg=15.75:sstart_max=57.0:sstart_min=2.0:sstart_std=27.5:sstart_sum=63.0])0.85:0.0342052[&&NHX:Sample_counter=rhizpot1--19||rhizpot2--5||rhizpot3--15||rhiztom1--1||rhiztom3--2:Type_counter=GTDB--2||capture--42:besthit_avg=85.54516129032258:besthit_max=97.5:besthit_min=69.9:besthit_std=6.305385989225264:besthit_sum=2651.9:bitscore_avg=174.48387096774192:bitscore_max=239.0:bitscore_min=104.0:bitscore_std=36.5995181823859:bitscore_sum=5409.0:capture_class_counter=c__Actinomycetia--4||c__Alphaproteobacteria--9||c__Bacilli--1||c__Campylobacteria--1||c__Clostridia--1||c__Desulfuromonadia--2||c__Gammaproteobacteria--12||c__Gemmatimonadetes--1||c__Geothermincolia--1||c__Holophagae--7||c__Spirochaetia--1||c__Thermodesulfobacteria--2:capture_domain_counter=d__Bacteria--42:capture_family_counter=f__Aeromonadaceae--1||f__Beijerinckiaceae--1||f__Burkholderiaceae--2||f__Chromatiaceae--1||f__Enterobacteriaceae--1||f__GWC2-71-9--1||f__Geobacteraceae--2||f__Geodermatophilaceae--3||f__Geothermincolaceae--1||f__Helicobacteraceae--1||f__Holophagaceae--7||f__Magnetospirillaceae--4||f__Micromonosporaceae--1||f__NBRC-103111--1||f__Oscillospiraceae--1||f__Pseudomonadaceae--6||f__Rhodobacteraceae--1||f__Rhodocyclaceae--1||f__Sphingomonadaceae--3||f__Thermodesulfobacteriaceae--2||f__Treponemataceae--1:capture_genus_counter=g__Actinoplanes--1||g__Aeromonas--1||g__Azonexus--1||g__Blastococcus--2||g__Bordetella_B--1||g__Caballeronia--1||g__ER4--1||g__Geodermatophilus--1||g__Geomonas--2||g__Geothermincola_A--1||g__Geothrix--6||g__Helicobacter_E--1||g__Holophaga--1||g__Imhoffiella--1||g__JADJOM01--1||g__Magnetospirillum--1||g__Methylobacterium--1||g__Paracoccus--1||g__Pectobacterium--1||g__Pseudomonas_A--1||g__Pseudomonas_E--5||g__R196--1||g__Sphingobium--3||g__Telmatospirillum--3||g__Thermosulfurimonas_A--2||g__Treponema_D--1:capture_order_counter=o__Burkholderiales--3||o__Campylobacterales--1||o__Chromatiales--1||o__Enterobacterales--2||o__Gemmatimonadales--1||o__Geobacterales--2||o__Geothermincolales--1||o__Holophagales--7||o__Mycobacteriales--4||o__Oscillospirales--1||o__Paenibacillales--1||o__Pseudomonadales--6||o__Rhizobiales--1||o__Rhodobacterales--1||o__Rhodospirillales--4||o__Sphingomonadales--3||o__Thermodesulfobacteriales--2||o__Treponematales--1:capture_phylum_counter=p__Acidobacteriota--7||p__Actinobacteriota--5||p__Campylobacterota--1||p__Desulfobacterota--4||p__Firmicutes--1||p__Firmicutes_A--1||p__Gemmatimonadota--1||p__Proteobacteria--21||p__Spirochaetota--1:capture_species_counter=s__Actinoplanes lutulentus--1||s__Aeromonas caviae--1||s__Azonexus sp002470165--1||s__Blastococcus sp900109665--2||s__Bordetella_B sp007679965--1||s__Caballeronia sp018449635--1||s__ER4 sp015068395--1||s__Geodermatophilus amargosae--1||s__Geomonas edaphica--1||s__Geomonas silvestris--1||s__Geothermincola_A secundus--1||s__Geothrix sp016195985--6||s__Helicobacter_E ailurogastricus--1||s__Holophaga sp002298155--1||s__Imhoffiella drewsii--1||s__JADJOM01 sp016794805--1||s__Magnetospirillum sp006218045--1||s__Methylobacterium platani--1||s__Paracoccus hibiscisoli--1||s__Pectobacterium betavasculorum--1||s__Pseudomonas_A sp003325755--1||s__Pseudomonas_E batumici--2||s__Pseudomonas_E fluorescens_BO--1||s__Pseudomonas_E sp000242655--1||s__Pseudomonas_E sp002836515--1||s__R196 sp004764705--1||s__Sphingobium chlorophenolicum--3||s__Telmatospirillum siberiense--3||s__Thermosulfurimonas_A dismutans_A--1||s__Thermosulfurimonas_A sp015494725--1||s__Treponema_D sp017450845--1:evalue_avg=3.625000005101614e-32:evalue_max=1.12e-30:evalue_min=1.29e-81:evalue_std=2.0113661401191483e-31:evalue_sum=1.1237500015815003e-30:gapopen_avg=0.12903225806451613:gapopen_max=1.0:gapopen_min=0.0:gapopen_std=0.3407771005482388:gapopen_sum=4.0:gtdb_class_counter=c__Actinomycetia--1||c__B15-G4--1:gtdb_domain_counter=d__Bacteria--2:gtdb_family_counter=f__Demequinaceae--1||f__SIAN01--1:gtdb_genus_counter=g__Demequina--1||g__SIAN01--1:gtdb_order_counter=o__Actinomycetales--1||o__B15-G4--1:gtdb_phylum_counter=p__Actinobacteriota--1||p__Planctomycetota--1:gtdb_species_counter=s__Demequina lutea_A--1||s__SIAN01 sp016795285--1:heptad_counter=MCP-38H--44:lbd_counter=:lca_tree=d__Bacteria:length_avg=120.03225806451613:length_max=157.0:length_min=73.0:length_std=23.591642405687853:length_sum=3721.0:mismatch_avg=17.032258064516128:mismatch_max=47.0:mismatch_min=3.0:mismatch_std=8.443869061702864:mismatch_sum=528.0:name=N920052:qcovhsp_avg=98.33548387096775:qcovhsp_max=100.0:qcovhsp_min=95.1:qcovhsp_std=1.571103303859378:qcovhsp_sum=3048.4:qend_avg=121.3225806451613:qend_max=162.0:qend_min=76.0:qend_std=24.389050954303507:qend_sum=3761.0:qstart_avg=2.3870967741935485:qstart_max=8.0:qstart_min=1.0:qstart_std=1.9946164101540709:qstart_sum=74.0:ref_name_counter=GB_GCA_000620185.1_protein.faa_KK211086.1_778@PF00015_full_PFAM.455.629--15||GB_GCA_001542995.1_protein.faa_LFLA01000022.1_134@PF00015_full_PFAM.6.103--1||GB_GCA_016713535.1_protein.faa_JADJOY010000003.1_341@PF00015_full_PFAM.486.669--1||GB_GCA_016789755.1_protein.faa_JAEUQG010000165.1_1@PF00015_full_PFAM.93.276--1||GB_GCA_903898185.1_protein.faa_CAIUEN010000399.1_3@PF00015_full_PFAM.690.773--1||RS_GCF_000761485.1_protein.faa_NZ_JPMX01000099.1_1@PF00015_full_PFAM.59.164--2||RS_GCF_002802985.1_protein.faa_NZ_NVPT01000070.1_24@PF00015_full_PFAM.342.483--1||RS_GCF_003319115.1_protein.faa_NZ_QOHF01000045.1_1@PF00015_full_PFAM.461.632--1||RS_GCF_004014875.1_protein.faa_NZ_CP034929.1_2540@PF00015_full_PFAM.358.534--1||RS_GCF_009193135.1_protein.faa_NZ_VUKC01000013.1_2@PF00015_full_PFAM.345.521--1||RS_GCF_011758655.1_protein.faa_NZ_JAAMPA010000001.1_1346@PF00015_full_PFAM.341.522--1||RS_GCF_015207285.1_protein.faa_NZ_JADEXD010000119.1_5@PF00015_full_PFAM.571.757--1||RS_GCF_900107105.1_protein.faa_NZ_FNOT01000003.1_100@PF00015_full_PFAM.457.627--2||RS_GCF_900112525.1_protein.faa_NZ_FOMD01000001.1_546@PF00015_full_PFAM.343.521--1||RS_GCF_900143215.1_protein.faa_NZ_FRDM01000009.1_62@PF00015_full_PFAM.457.626--1:scovhsp_avg=74.19032258064516:scovhsp_max=91.8:scovhsp_min=51.7:scovhsp_std=12.952795189680351:scovhsp_sum=2299.9:send_avg=134.25806451612902:send_max=157.0:send_min=74.0:send_std=26.710756562273414:send_sum=4162.0:sstart_avg=15.258064516129032:sstart_max=57.0:sstart_min=1.0:sstart_std=19.047253068680682:sstart_sum=473.0])0.935:0.037511[&&NHX:Sample_counter=rhizpot1--23||rhizpot2--6||rhizpot3--18||rhiztom1--4||rhiztom3--8:Type_counter=GTDB--17||capture--59:besthit_avg=83.14500000000001:besthit_max=97.5:besthit_min=65.7:besthit_std=7.897157878889249:besthit_sum=3325.8:bitscore_avg=174.525:bitscore_max=239.0:bitscore_min=104.0:bitscore_std=34.170753351592715:bitscore_sum=6981.0:capture_class_counter=c__Actinomycetia--6||c__Alphaproteobacteria--14||c__Bacilli--1||c__Campylobacteria--1||c__Clostridia--2||c__Desulfuromonadia--2||c__Fibrobacteria--1||c__Fimbriimonadia--1||c__Gammaproteobacteria--18||c__Gemmatimonadetes--1||c__Geothermincolia--1||c__Holophagae--8||c__Spirochaetia--1||c__Thermodesulfobacteria--2:capture_domain_counter=d__Bacteria--59:capture_family_counter=f__Acetobacteraceae--1||f__Aeromonadaceae--3||f__Ancalomicrobiaceae--1||f__Azospirillaceae--1||f__Beijerinckiaceae--2||f__Burkholderiaceae--3||f__Cellulomonadaceae--1||f__Chromatiaceae--1||f__Enterobacteriaceae--1||f__Fimbriimonadaceae--1||f__GWC2-71-9--1||f__Geobacteraceae--2||f__Geodermatophilaceae--4||f__Geothermincolaceae--1||f__Helicobacteraceae--1||f__Holophagaceae--8||f__Magnetospirillaceae--4||f__Micromonosporaceae--1||f__NBRC-103111--1||f__Oscillospiraceae--2||f__Pseudomonadaceae--8||f__Rhizobiaceae--1||f__Rhodobacteraceae--1||f__Rhodocyclaceae--1||f__Sphingomonadaceae--3||f__Thermodesulfobacteriaceae--2||f__Thiohalomonadaceae--1||f__Treponemataceae--1||f__UBA5070--1:capture_genus_counter=g__Actinoplanes--1||g__Actinotalea--1||g__Aeromonas--3||g__Agrobacterium--1||g__Azonexus--1||g__Azospirillum--1||g__Blastococcus--2||g__Bordetella_B--2||g__Caballeronia--1||g__ER4--1||g__Geodermatophilus--1||g__Geomonas--2||g__Geothermincola_A--1||g__Geothrix--6||g__Helicobacter_E--1||g__Holophaga--1||g__Imhoffiella--1||g__JACQZU01--1||g__JADJOM01--1||g__Lawsonibacter--1||g__Magnetospirillum--1||g__Methylobacterium--2||g__Modestobacter--1||g__Paracoccus--1||g__Pectobacterium--1||g__Pinisolibacter--1||g__Pseudomonas--1||g__Pseudomonas_A--1||g__Pseudomonas_E--6||g__R196--1||g__Roseomonas--1||g__Sphingobium--3||g__Sulfurivermis--1||g__Telmatospirillum--3||g__Thermosulfurimonas_A--2||g__Treponema_D--1||g__UBA5070--1||g__UBA8783--1:capture_order_counter=o__Acetobacterales--1||o__Actinomycetales--1||o__Azospirillales--1||o__Burkholderiales--4||o__Campylobacterales--1||o__Chromatiales--1||o__Enterobacterales--4||o__Fimbriimonadales--1||o__Gemmatimonadales--1||o__Geobacterales--2||o__Geothermincolales--1||o__Holophagales--8||o__Mycobacteriales--5||o__Oscillospirales--2||o__Paenibacillales--1||o__Pseudomonadales--8||o__Rhizobiales--4||o__Rhodobacterales--1||o__Rhodospirillales--4||o__Sphingomonadales--3||o__Thermodesulfobacteriales--2||o__Thiohalomonadales--1||o__Treponematales--1||o__UBA5070--1:capture_phylum_counter=p__Acidobacteriota--8||p__Actinobacteriota--7||p__Armatimonadota--1||p__Campylobacterota--1||p__Desulfobacterota--4||p__Fibrobacterota--1||p__Firmicutes--1||p__Firmicutes_A--2||p__Gemmatimonadota--1||p__Proteobacteria--32||p__Spirochaetota--1:capture_species_counter=s__Actinoplanes lutulentus--1||s__Actinotalea sp017565425--1||s__Aeromonas caviae--1||s__Aeromonas rivipollensis--2||s__Agrobacterium tumefaciens_C--1||s__Azonexus sp002470165--1||s__Azospirillum picis--1||s__Blastococcus sp900109665--2||s__Bordetella_B sp007679965--2||s__Caballeronia sp018449635--1||s__ER4 sp015068395--1||s__Geodermatophilus amargosae--1||s__Geomonas edaphica--1||s__Geomonas silvestris--1||s__Geothermincola_A secundus--1||s__Geothrix sp016195985--6||s__Helicobacter_E ailurogastricus--1||s__Holophaga sp002298155--1||s__Imhoffiella drewsii--1||s__JACQZU01 sp016213735--1||s__JADJOM01 sp016794805--1||s__Lawsonibacter sp910577805--1||s__Magnetospirillum sp006218045--1||s__Methylobacterium platani--1||s__Methylobacterium sp006151805--1||s__Modestobacter marinus--1||s__Paracoccus hibiscisoli--1||s__Pectobacterium betavasculorum--1||s__Pinisolibacter sp002298965--1||s__Pseudomonas nitroreducens_A--1||s__Pseudomonas_A sp003325755--1||s__Pseudomonas_E batumici--2||s__Pseudomonas_E fluorescens_BO--1||s__Pseudomonas_E fuscovaginae_A--1||s__Pseudomonas_E sp000242655--1||s__Pseudomonas_E sp002836515--1||s__R196 sp004764705--1||s__Roseomonas sp017355405--1||s__Sphingobium chlorophenolicum--3||s__Sulfurivermis fontis--1||s__Telmatospirillum siberiense--3||s__Thermosulfurimonas_A dismutans_A--1||s__Thermosulfurimonas_A sp015494725--1||s__Treponema_D sp017450845--1||s__UBA5070 sp903825275--1||s__UBA8783 sp003516955--1:evalue_avg=2.80939012895375e-32:evalue_max=1.12e-30:evalue_min=1.29e-81:evalue_std=1.7707331314878006e-31:evalue_sum=1.1237560515815002e-30:gapopen_avg=0.175:gapopen_max=1.0:gapopen_min=0.0:gapopen_std=0.38480764425479264:gapopen_sum=7.0:gtdb_class_counter=c__Acidimicrobiia--1||c__Actinomycetia--15||c__B15-G4--1:gtdb_domain_counter=d__Bacteria--17:gtdb_family_counter=f__Acidimicrobiaceae--1||f__Cellulomonadaceae--2||f__Demequinaceae--3||f__Micromonosporaceae--4||f__Pseudonocardiaceae--3||f__Quadrisphaeraceae--1||f__SIAN01--1||f__Streptosporangiaceae--2:gtdb_genus_counter=g__Actinokineospora--3||g__Actinoplanes--3||g__Cellulomonas--2||g__Demequina--3||g__JABEUN01--1||g__Planobispora--1||g__Planomonospora_A--1||g__Pseudokineococcus--1||g__Rugosimonospora--1||g__SIAN01--1:gtdb_order_counter=o__Acidimicrobiales--1||o__Actinomycetales--6||o__B15-G4--1||o__Mycobacteriales--7||o__Streptosporangiales--2:gtdb_phylum_counter=p__Actinobacteriota--16||p__Planctomycetota--1:gtdb_species_counter=s__Actinokineospora baliensis--1||s__Actinokineospora inagensis--1||s__Actinokineospora terrae--1||s__Actinoplanes azureus--1||s__Actinoplanes cinnamomeus--1||s__Actinoplanes palleronii--1||s__Cellulomonas humilata--1||s__Cellulomonas sp004168625--1||s__Demequina lutea_A--1||s__Demequina salsinemoris--1||s__Demequina sp002090115--1||s__JABEUN01 sp013044385--1||s__Planobispora longispora--1||s__Planomonospora_A sp015711605--1||s__Pseudokineococcus marinus--1||s__Rugosimonospora sp005885555--1||s__SIAN01 sp016795285--1:heptad_counter=MCP-38H--76:lbd_counter=:lca_tree=p__Actinobacteriota:length_avg=125.125:length_max=177.0:length_min=73.0:length_std=25.652697663908516:length_sum=5005.0:mismatch_avg=21.225:mismatch_max=55.0:mismatch_min=3.0:mismatch_std=12.383793172260805:mismatch_sum=849.0:name=N920053:qcovhsp_avg=98.19000000000001:qcovhsp_max=100.0:qcovhsp_min=95.1:qcovhsp_std=1.634374341202005:qcovhsp_sum=3927.6000000000004:qend_avg=126.65:qend_max=180.0:qend_min=76.0:qend_std=26.507425181325885:qend_sum=5066.0:qstart_avg=2.65:qstart_max=8.0:qstart_min=1.0:qstart_std=2.057506581601462:qstart_sum=106.0:ref_name_counter=GB_GCA_000620185.1_protein.faa_KK211086.1_778@PF00015_full_PFAM.455.629--15||GB_GCA_001542995.1_protein.faa_LFLA01000022.1_134@PF00015_full_PFAM.6.103--1||GB_GCA_016713535.1_protein.faa_JADJOY010000003.1_341@PF00015_full_PFAM.486.669--1||GB_GCA_016789755.1_protein.faa_JAEUQG010000165.1_1@PF00015_full_PFAM.93.276--1||GB_GCA_903898185.1_protein.faa_CAIUEN010000399.1_3@PF00015_full_PFAM.690.773--1||RS_GCF_000023245.1_protein.faa_NC_013093.1_2312@PF00015_full_PFAM.353.534--2||RS_GCF_000761485.1_protein.faa_NZ_JPMX01000099.1_1@PF00015_full_PFAM.59.164--2||RS_GCF_001425175.1_protein.faa_NZ_LMDV01000008.1_26@PF00015_full_PFAM.349.526--1||RS_GCF_002802985.1_protein.faa_NZ_NVPT01000070.1_24@PF00015_full_PFAM.342.483--1||RS_GCF_003319115.1_protein.faa_NZ_QOHF01000045.1_1@PF00015_full_PFAM.461.632--1||RS_GCF_004014875.1_protein.faa_NZ_CP034929.1_2540@PF00015_full_PFAM.358.534--1||RS_GCF_009193135.1_protein.faa_NZ_VUKC01000013.1_2@PF00015_full_PFAM.345.521--1||RS_GCF_011758655.1_protein.faa_NZ_JAAMPA010000001.1_1346@PF00015_full_PFAM.341.522--1||RS_GCF_013004605.1_protein.faa_NZ_JABEMA010000194.1_2@PF00015_full_PFAM.343.504--2||RS_GCF_014648355.1_protein.faa_NZ_BMQY01000002.1_294@PF00015_full_PFAM.468.636--1||RS_GCF_015207285.1_protein.faa_NZ_JADEXD010000119.1_5@PF00015_full_PFAM.571.757--1||RS_GCF_018332695.1_protein.faa_NZ_BOQN01000038.1_24@PF00015_full_PFAM.334.506--1||RS_GCF_900107105.1_protein.faa_NZ_FNOT01000003.1_100@PF00015_full_PFAM.457.627--2||RS_GCF_900111175.1_protein.faa_NZ_FOGI01000012.1_51@PF00015_full_PFAM.455.626--1||RS_GCF_900112525.1_protein.faa_NZ_FOMD01000001.1_546@PF00015_full_PFAM.343.521--1||RS_GCF_900119315.1_protein.faa_NZ_LT827010.1_4824@PF00015_full_PFAM.467.632--1||RS_GCF_900143215.1_protein.faa_NZ_FRDM01000009.1_62@PF00015_full_PFAM.457.626--1:scovhsp_avg=76.2025:scovhsp_max=97.8:scovhsp_min=51.7:scovhsp_std=13.618548578487188:scovhsp_sum=3048.1:send_avg=137.975:send_max=177.0:send_min=74.0:send_std=26.350193401713245:send_sum=5519.0:sstart_avg=14.0:sstart_max=57.0:sstart_min=1.0:sstart_std=17.950073208907206:sstart_sum=560.0])0.129:0.010345[&&NHX:Sample_counter=rhizpot1--68||rhizpot2--15||rhizpot3--110||rhiztom1--12||rhiztom2--12||rhiztom3--23:Type_counter=GTDB--100||capture--240:besthit_avg=86.38814814814816:besthit_max=100.0:besthit_min=50.0:besthit_std=9.95791181619331:besthit_sum=11662.400000000001:bitscore_avg=163.65037037037035:bitscore_max=239.0:bitscore_min=70.9:bitscore_std=36.303934398999736:bitscore_sum=22092.8:capture_class_counter=c__Acidobacteriae--1||c__Actinomycetia--47||c__Alphaproteobacteria--68||c__Bacilli--1||c__Campylobacteria--1||c__Clostridia--2||c__Desulfovibrionia--3||c__Desulfuromonadia--2||c__Dormibacteria--2||c__Fibrobacteria--1||c__Fimbriimonadia--1||c__Gammaproteobacteria--68||c__Gemmatimonadetes--2||c__Geothermincolia--1||c__Halobacteria--1||c__Holophagae--12||c__Polyangia--5||c__Spirochaetia--1||c__Thermodesulfobacteria--2||c__UBA4802--1||c__UBA994--1||c__Verrucomicrobiae--17:capture_domain_counter=d__Archaea--1||d__Bacteria--239:capture_family_counter=f__Acetobacteraceae--2||f__Aeromonadaceae--4||f__Ancalomicrobiaceae--9||f__Azospirillaceae--3||f__Beijerinckiaceae--5||f__Burkholderiaceae--8||f__Caulobacteraceae--22||f__Cellulomonadaceae--4||f__Chromatiaceae--1||f__Competibacteraceae--1||f__Dermatophilaceae--3||f__Desulfomicrobiaceae--1||f__Desulfovibrionaceae--2||f__Dongiaceae--1||f__Enterobacteriaceae--1||f__Fimbriimonadaceae--1||f__GWC2-71-9--1||f__Gallionellaceae--1||f__Geobacteraceae--2||f__Geodermatophilaceae--21||f__Geothermincolaceae--1||f__Haladaptataceae--1||f__Halomonadaceae--1||f__Helicobacteraceae--1||f__Holophagaceae--12||f__Longimicrobiaceae--1||f__Magnetospirillaceae--5||f__Micromonosporaceae--6||f__Minwuiaceae--1||f__NBRC-103111--1||f__Nitrincolaceae--1||f__Nocardioidaceae--13||f__Oscillospiraceae--2||f__Polyangiaceae--5||f__Pseudomonadaceae--35||f__Rhizobiaceae--6||f__Rhodobacteraceae--3||f__Rhodocyclaceae--9||f__Rhodospirillaceae--1||f__Rhodovibrionaceae--1||f__S140-43--1||f__SXTU01--17||f__Sphingomonadaceae--5||f__Stappiaceae--1||f__Succinivibrionaceae--3||f__Thermodesulfobacteriaceae--2||f__Thiohalomonadaceae--1||f__Treponemataceae--1||f__UBA5070--1||f__UBA5368--1||f__UBA6429--1||f__UBA7541--1||f__UBA8260--2||f__UXAT02--1||f__WRDA01--1||f__Xanthobacteraceae--2:capture_genus_counter=g__Acidoferrum--1||g__Actinoplanes--6||g__Actinotalea--3||g__Aeromonas--4||g__Agrobacterium--1||g__Alpha-05--1||g__Aquabacter--1||g__Azonexus--2||g__Azospirillum--2||g__Blastococcus--5||g__Bordetella_B--3||g__Bradyrhizobium--1||g__CAIVJW01--2||g__Caballeronia--1||g__ER4--1||g__FW300-bin19--1||g__Geodermatophilus--13||g__Geomonas--2||g__Geothermincola_A--1||g__Geothrix--7||g__Halomonas--1||g__Halorussus--1||g__Helicobacter_E--1||g__Holophaga--3||g__Imhoffiella--1||g__JACQZU01--2||g__JADJOM01--1||g__JADJTI01--3||g__JAEULV01--1||g__JAFGBI01--1||g__Jiella--1||g__Jonesia--1||g__Klenkia--1||g__Lawsonibacter--1||g__Longimicrobium--1||g__Magnetospirillum--2||g__Marinobacterium--1||g__Marmoricola--2||g__Massilia--3||g__Methylobacterium--4||g__Microvirga--1||g__Minwuia--1||g__Modestobacter--2||g__NIC37A-2--1||g__Nocardioides--11||g__Paracoccus--1||g__Pectobacterium--1||g__Pelomonas--1||g__Phenylobacterium--22||g__Pinisolibacter--8||g__Plasticicumulans--1||g__Polyangium--1||g__Pseudomonas--3||g__Pseudomonas_A--1||g__Pseudomonas_E--31||g__Pseudophaeobacter--1||g__R196--1||g__RI-92--1||g__Rhizobium--4||g__Rhodovibrio--1||g__Roseibium--1||g__Roseomonas--2||g__S140-43--1||g__SSA4--1||g__SXTU01--17||g__SYSU-D60014--1||g__SZUA-611--1||g__Sideroxydans--1||g__Skermanella--1||g__Solidesulfovibrio--1||g__Sphingobium--3||g__Sphingomonas--1||g__Sphingomonas_B--1||g__Succinivibrio--3||g__Sulfurivermis--1||g__Telmatospirillum--3||g__Thauera--7||g__Thermosulfurimonas_A--2||g__Treponema_D--1||g__UBA12183--1||g__UBA5070--1||g__UBA6814--1||g__UBA8260--2||g__UBA8783--1||g__WRDA01--1:capture_order_counter=o__Acetobacterales--2||o__Acidoferrales--1||o__Actinomycetales--7||o__Azospirillales--3||o__Burkholderiales--18||o__Campylobacterales--1||o__Caulobacterales--22||o__Chromatiales--1||o__Competibacterales--1||o__Desulfovibrionales--3||o__Dongiales--1||o__Enterobacterales--8||o__Fimbriimonadales--1||o__Gemmatimonadales--1||o__Geobacterales--2||o__Geothermincolales--1||o__Halobacteriales--1||o__Holophagales--12||o__JAAYKD01--1||o__Kiloniellales--1||o__Longimicrobiales--1||o__Minwuiales--1||o__Mycobacteriales--27||o__Oscillospirales--2||o__Paenibacillales--1||o__Pedosphaerales--17||o__Polyangiales--5||o__Propionibacteriales--13||o__Pseudomonadales--37||o__Rhizobiales--23||o__Rhodobacterales--3||o__Rhodospirillales--7||o__S140-43--1||o__Sphingomonadales--5||o__Thermodesulfobacteriales--2||o__Thiohalomonadales--1||o__Treponematales--1||o__UBA4802--1||o__UBA5070--1||o__UBA6429--1||o__UBA8260--2:capture_phylum_counter=p__Acidobacteriota--13||p__Actinobacteriota--48||p__Armatimonadota--1||p__Campylobacterota--1||p__Desulfobacterota--4||p__Desulfobacterota_I--3||p__Dormibacterota--2||p__Fibrobacterota--1||p__Firmicutes--1||p__Firmicutes_A--2||p__Firmicutes_H--1||p__Gemmatimonadota--2||p__Halobacteriota--1||p__Myxococcota--5||p__Proteobacteria--136||p__Spirochaetota--2||p__Verrucomicrobiota--17:capture_species_counter=s__Acidoferrum sp003223255--1||s__Actinoplanes auranticolor--1||s__Actinoplanes deccanensis--1||s__Actinoplanes durhamensis--1||s__Actinoplanes lutulentus--1||s__Actinoplanes siamensis--2||s__Actinotalea bogoriensis--1||s__Actinotalea sp017565425--2||s__Aeromonas caviae--1||s__Aeromonas encheleia--1||s__Aeromonas rivipollensis--2||s__Agrobacterium tumefaciens_C--1||s__Alpha-05 sp002307145--1||s__Aquabacter spiritensis--1||s__Azonexus sp002470165--2||s__Azospirillum brasilense_C--1||s__Azospirillum picis--1||s__Blastococcus saxobsidens--1||s__Blastococcus sp900109665--4||s__Bordetella_B sp002119665--1||s__Bordetella_B sp007679965--2||s__Bradyrhizobium sp018736105--1||s__CAIVJW01 sp903906315--2||s__Caballeronia sp018449635--1||s__ER4 sp015068395--1||s__FW300-bin19 sp004297825--1||s__Geodermatophilus amargosae--11||s__Geodermatophilus saharensis--2||s__Geomonas edaphica--1||s__Geomonas silvestris--1||s__Geothermincola_A secundus--1||s__Geothrix sp016195985--6||s__Geothrix sp017859995--1||s__Halomonas subterranea--1||s__Halorussus sp010747475--1||s__Helicobacter_E ailurogastricus--1||s__Holophaga sp002298155--3||s__Imhoffiella drewsii--1||s__JACQZU01 sp016213735--2||s__JADJOM01 sp016794805--1||s__JADJTI01 sp016711265--3||s__JAEULV01 sp016793065--1||s__JAFGBI01 sp016933275--1||s__Jiella endophytica--1||s__Jonesia quinghaiensis--1||s__Klenkia sp001424485--1||s__Lawsonibacter sp910577805--1||s__Longimicrobium terrae--1||s__Magnetospirillum sp006218045--1||s__Magnetospirillum sp014379805--1||s__Marinobacterium stanieri--1||s__Marmoricola mangrovicus--2||s__Massilia aurea_A--3||s__Methylobacterium aquaticum_C--1||s__Methylobacterium platani--1||s__Methylobacterium sp006151805--1||s__Methylobacterium terrae--1||s__Microvirga makkahensis--1||s__Minwuia thermotolerans--1||s__Modestobacter marinus--1||s__Modestobacter versicolor--1||s__NIC37A-2 sp002085155--1||s__Nocardioides daphniae--1||s__Nocardioides lianchengensis--7||s__Nocardioides sp000620705--1||s__Nocardioides sp001425175--1||s__Nocardioides sp013815725--1||s__Paracoccus hibiscisoli--1||s__Pectobacterium betavasculorum--1||s__Pelomonas sp019237615--1||s__Phenylobacterium sp001557235--21||s__Phenylobacterium sp001824475--1||s__Pinisolibacter sp002298965--8||s__Plasticicumulans sp003962905--1||s__Polyangium fumosum--1||s__Pseudomonas nitroreducens_A--3||s__Pseudomonas_A sp003325755--1||s__Pseudomonas_E asplenii_A--2||s__Pseudomonas_E batumici--2||s__Pseudomonas_E fluorescens_AJ--2||s__Pseudomonas_E fluorescens_AP--5||s__Pseudomonas_E fluorescens_BO--1||s__Pseudomonas_E fuscovaginae_A--2||s__Pseudomonas_E mediterranea--2||s__Pseudomonas_E sp000242655--1||s__Pseudomonas_E sp001655595--1||s__Pseudomonas_E sp002113125--2||s__Pseudomonas_E sp002836515--1||s__Pseudomonas_E sp003852235--1||s__Pseudomonas_E sp014268975--3||s__Pseudomonas_E sp014842265--1||s__Pseudomonas_E sp900187645--4||s__Pseudomonas_E syringae_M--1||s__Pseudophaeobacter arcticus--1||s__R196 sp004764705--1||s__RI-92 sp016125505--1||s__Rhizobium leguminosarum_J--2||s__Rhizobium sp002211285--1||s__Rhizobium sp902706285--1||s__Rhodovibrio sodomensis--1||s__Roseibium aestuarii--1||s__Roseomonas rosea--1||s__Roseomonas sp017355405--1||s__S140-43 sp015491615--1||s__SSA4 sp016712375--1||s__SXTU01 sp005791875--17||s__SYSU-D60014 sp003576685--1||s__SZUA-611 sp014763785--1||s__Sideroxydans sp011620315--1||s__Skermanella aerolata--1||s__Solidesulfovibrio sp003525525--1||s__Sphingobium chlorophenolicum--3||s__Sphingomonas sp016820445--1||s__Sphingomonas_B sp002291855--1||s__Succinivibrio sp900767695--3||s__Sulfurivermis fontis--1||s__Telmatospirillum siberiense--3||s__Thauera sp017997795--7||s__Thermosulfurimonas_A dismutans_A--1||s__Thermosulfurimonas_A sp015494725--1||s__Treponema_D sp017450845--1||s__UBA12183 sp003530935--1||s__UBA5070 sp903825275--1||s__UBA6814 sp002452635--1||s__UBA8260 sp003134115--2||s__UBA8783 sp003516955--1||s__WRDA01 sp009783675--1:evalue_avg=4.74056742624307e-20:evalue_max=5.53e-18:evalue_min=1.29e-81:evalue_std=4.81154775963796e-19:evalue_sum=6.399766025428144e-18:gapopen_avg=0.2:gapopen_max=2.0:gapopen_min=0.0:gapopen_std=0.45383934299896406:gapopen_sum=27.0:gtdb_class_counter=c__Acidimicrobiia--1||c__Actinomycetia--62||c__B15-G4--1||c__Elusimicrobia--1||c__Planctomycetia--31||c__Polyangia--1||c__UBA6191--2||c__XYA12-FULL-58-9--1:gtdb_domain_counter=d__Bacteria--100:gtdb_family_counter=f__Acidimicrobiaceae--1||f__CAIYMF01--1||f__Cellulomonadaceae--2||f__Demequinaceae--6||f__Egibacteraceae--2||f__FEN-1173--1||f__JABJBS01--1||f__Jatrophihabitantaceae--2||f__Kineosporiaceae--1||f__Micromonosporaceae--6||f__Motilibacteraceae--2||f__Nitriliruptoraceae--1||f__Nocardioidaceae--30||f__Pirellulaceae--5||f__Pseudonocardiaceae--3||f__Quadrisphaeraceae--4||f__SIAN01--1||f__Sandaracinaceae--1||f__Streptosporangiaceae--2||f__UBA1268--26||f__UBA6191--2:gtdb_genus_counter=g__Actinokineospora--3||g__Actinoplanes--3||g__BAIKAL-G1-2R--2||g__CAISJI01--1||g__CSSed11-175R1--1||g__Cellulomonas--2||g__Demequina--6||g__Egibacter--1||g__F1-20-MAGs016--3||g__GCA-2402105--2||g__JABEUN01--1||g__JABJBS01--1||g__JACQPF01--1||g__Kineosporia--1||g__M30B53--2||g__MT45--2||g__Marmoricola--1||g__Motilibacter_A--2||g__Nocardioides--29||g__PUKE01--1||g__Planobispora--1||g__Planomonospora_A--1||g__Pseudokineococcus--1||g__QWPN01--9||g__Quadrisphaera--3||g__RGVT01--3||g__Rubripirellula--5||g__Rugosimonospora--1||g__SIAN01--1||g__Sandaracinus--1||g__UBA1268--6||g__Virgisporangium--2||g__WLRQ01--1:gtdb_order_counter=o__Acidimicrobiales--1||o__Actinomycetales--13||o__B15-G4--1||o__Euzebyales--2||o__F11--1||o__Motilibacterales--2||o__Mycobacteriales--11||o__Nanopelagicales--1||o__Nitriliruptorales--1||o__Pirellulales--31||o__Polyangiales--1||o__Propionibacteriales--30||o__Streptosporangiales--2||o__UBA6191--2||o__XYA12-FULL-58-9--1:gtdb_phylum_counter=p__Actinobacteriota--63||p__Elusimicrobiota--1||p__Myxococcota--2||p__Planctomycetota--32||p__UBP17--2:gtdb_species_counter=s__Actinokineospora baliensis--1||s__Actinokineospora inagensis--1||s__Actinokineospora terrae--1||s__Actinoplanes azureus--1||s__Actinoplanes cinnamomeus--1||s__Actinoplanes palleronii--1||s__BAIKAL-G1-2R sp002737405--1||s__BAIKAL-G1-2R sp903877395--1||s__CAISJI01 sp903885565--1||s__CSSed11-175R1 sp007120565--1||s__Cellulomonas humilata--1||s__Cellulomonas sp004168625--1||s__Demequina lutea_A--2||s__Demequina salsinemoris--2||s__Demequina sp002090115--2||s__Egibacter rhizosphaerae--1||s__F1-20-MAGs016 sp009924545--1||s__F1-20-MAGs016 sp016872555--1||s__F1-20-MAGs016 sp018970785--1||s__GCA-2402105 sp002402105--2||s__JABEUN01 sp013044385--1||s__JABJBS01 sp018668695--1||s__JACQPF01 sp016207625--1||s__Kineosporia sp018499875--1||s__M30B53 sp016779265--1||s__M30B53 sp018401745--1||s__MT45 sp900100325--1||s__MT45 sp900230215--1||s__Marmoricola aequoreus--1||s__Motilibacter_A aurantiacus--1||s__Motilibacter_A deserti--1||s__Nocardioides daphniae--3||s__Nocardioides ferulae--1||s__Nocardioides lianchengensis--1||s__Nocardioides soli--1||s__Nocardioides sp000620705--1||s__Nocardioides sp001425175--5||s__Nocardioides sp002117935--2||s__Nocardioides sp004014875--6||s__Nocardioides sp004919085--1||s__Nocardioides sp004919105--1||s__Nocardioides sp006007965--1||s__Nocardioides sp009823805--1||s__Nocardioides sp013778305--1||s__Nocardioides sp013815725--1||s__Nocardioides sp014873835--2||s__Nocardioides terrae--1||s__PUKE01 sp003550425--1||s__Planobispora longispora--1||s__Planomonospora_A sp015711605--1||s__Pseudokineococcus marinus--1||s__QWPN01 sp003671185--1||s__QWPN01 sp014192425--1||s__QWPN01 sp016872925--1||s__QWPN01 sp016872955--1||s__QWPN01 sp017853835--1||s__QWPN01 sp018970605--1||s__QWPN01 sp903917235--1||s__QWPN01 sp903919035--1||s__QWPN01 sp903958265--1||s__Quadrisphaera granulorum--1||s__Quadrisphaera sp008041935--1||s__Quadrisphaera sp014270065--1||s__RGVT01 sp009923125--2||s__RGVT01 sp009926295--1||s__Rubripirellula sp002689655--1||s__Rubripirellula sp002690925--1||s__Rubripirellula sp003513555--1||s__Rubripirellula sp012270065--1||s__Rubripirellula sp012270385--1||s__Rugosimonospora sp005885555--1||s__SIAN01 sp016795285--1||s__Sandaracinus sp903828805--1||s__UBA1268 sp002862165--1||s__UBA1268 sp003509235--1||s__UBA1268 sp011523305--1||s__UBA1268 sp014238855--1||s__UBA1268 sp016776925--1||s__UBA1268 sp905477565--1||s__Virgisporangium aliadipatigenens--2||s__WLRQ01 sp903826575--1:heptad_counter=MCP-38H--338||MCP-42H--1||MCP-58H--1:lbd_counter=:lca_tree=d__Bacteria:length_avg=112.93333333333334:length_max=177.0:length_min=44.0:length_std=28.51216027561029:length_sum=15246.0:mismatch_avg=16.14814814814815:mismatch_max=55.0:mismatch_min=0.0:mismatch_std=14.150849622991377:mismatch_sum=2180.0:name=N920054:qcovhsp_avg=98.3162962962963:qcovhsp_max=100.0:qcovhsp_min=95.0:qcovhsp_std=1.4306457892294349:qcovhsp_sum=13272.7:qend_avg=114.25185185185185:qend_max=181.0:qend_min=45.0:qend_std=29.04235674581219:qend_sum=15424.0:qstart_avg=2.5407407407407407:qstart_max=8.0:qstart_min=1.0:qstart_std=1.69178419887603:qstart_sum=343.0:ref_name_counter=GB_GCA_000531095.1_protein.faa_HG799468.1_288@PF00015_full_PFAM.467.642--7||GB_GCA_000620185.1_protein.faa_KK211086.1_778@PF00015_full_PFAM.455.629--15||GB_GCA_001542995.1_protein.faa_LFLA01000022.1_134@PF00015_full_PFAM.6.103--1||GB_GCA_003154095.1_protein.faa_PMCK01000588.1_25@PF00015_full_PFAM.271.446--2||GB_GCA_013815725.1_protein.faa_JACDFQ010000545.1_3@PF00015_full_PFAM.329.432--12||GB_GCA_016462705.1_protein.faa_JAEMSS010000134.1_1@PF00015_full_PFAM.328.506--3||GB_GCA_016713535.1_protein.faa_JADJOY010000003.1_341@PF00015_full_PFAM.486.669--1||GB_GCA_016789755.1_protein.faa_JAEUQG010000165.1_1@PF00015_full_PFAM.93.276--1||GB_GCA_016792805.1_protein.faa_JAEUHX010000068.1_16@PF00015_full_PFAM.143.318--1||GB_GCA_902805925.1_protein.faa_CADCUP010000067.1_28@PF00015_full_PFAM.322.506--3||GB_GCA_903826575.1_protein.faa_CAIKEU010000046.1_16@PF00015_full_PFAM.341.423--1||GB_GCA_903898185.1_protein.faa_CAIUEN010000399.1_3@PF00015_full_PFAM.690.773--2||RS_GCF_000015265.1_protein.faa_NC_008699.1_3684@PF00015_full_PFAM.326.507--1||RS_GCF_000023245.1_protein.faa_NC_013093.1_2312@PF00015_full_PFAM.353.534--2||RS_GCF_000620705.1_protein.faa_NZ_JIAR01000033.1_148@PF00015_full_PFAM.335.509--4||RS_GCF_000761485.1_protein.faa_NZ_JPMX01000099.1_1@PF00015_full_PFAM.59.164--2||RS_GCF_001425175.1_protein.faa_NZ_LMDV01000005.1_18@PF00015_full_PFAM.350.530--5||RS_GCF_001425175.1_protein.faa_NZ_LMDV01000005.1_44@PF00015_full_PFAM.1.9.74--2||RS_GCF_001425175.1_protein.faa_NZ_LMDV01000008.1_26@PF00015_full_PFAM.349.526--1||RS_GCF_001425175.1_protein.faa_NZ_LMDV01000011.1_218@PF00015_full_PFAM.328.533--8||RS_GCF_002802985.1_protein.faa_NZ_NVPT01000070.1_24@PF00015_full_PFAM.342.483--1||RS_GCF_003319115.1_protein.faa_NZ_QOHF01000045.1_1@PF00015_full_PFAM.461.632--1||RS_GCF_003319125.1_protein.faa_NZ_QOHG01000019.1_1@PF00015_full_PFAM.347.529--1||RS_GCF_004014875.1_protein.faa_NZ_CP034929.1_2540@PF00015_full_PFAM.358.534--1||RS_GCF_004683965.1_protein.faa_NZ_CP038436.1_2256@PF00015_full_PFAM.327.509--7||RS_GCF_004777465.1_protein.faa_NZ_CP038462.1_3212@PF00015_full_PFAM.338.508--1||RS_GCF_004777465.1_protein.faa_NZ_CP038462.1_825@PF00015_full_PFAM.350.527--4||RS_GCF_008124535.1_protein.faa_NZ_VNHI01000001.1_1584@PF00015_full_PFAM.356.533--1||RS_GCF_009193135.1_protein.faa_NZ_VUKC01000013.1_2@PF00015_full_PFAM.345.521--1||RS_GCF_011758655.1_protein.faa_NZ_JAAMPA010000001.1_1346@PF00015_full_PFAM.341.522--1||RS_GCF_013004605.1_protein.faa_NZ_JABEMA010000194.1_2@PF00015_full_PFAM.343.504--2||RS_GCF_014191495.1_protein.faa_NZ_JACHWR010000001.1_1460@PF00015_full_PFAM.328.498--1||RS_GCF_014191495.1_protein.faa_NZ_JACHWR010000005.1_116@PF00015_full_PFAM.348.529--2||RS_GCF_014636275.1_protein.faa_NZ_BMEB01000002.1_260@PF00015_full_PFAM.236.404--1||RS_GCF_014648355.1_protein.faa_NZ_BMQY01000002.1_294@PF00015_full_PFAM.468.636--1||RS_GCF_015207285.1_protein.faa_NZ_JADEXD010000119.1_5@PF00015_full_PFAM.571.757--1||RS_GCF_018332695.1_protein.faa_NZ_BOQN01000038.1_24@PF00015_full_PFAM.334.506--1||RS_GCF_900101465.1_protein.faa_NZ_FMZM01000006.1_275@PF00015_full_PFAM.351.532--2||RS_GCF_900101465.1_protein.faa_NZ_FMZM01000007.1_110@PF00015_full_PFAM.343.522--2||RS_GCF_900101465.1_protein.faa_NZ_FMZM01000007.1_2@PF00015_full_PFAM.332.514--19||RS_GCF_900102425.1_protein.faa_NZ_FNBT01000013.1_2@PF00015_full_PFAM.377.552--1||RS_GCF_900107105.1_protein.faa_NZ_FNOT01000003.1_100@PF00015_full_PFAM.457.627--2||RS_GCF_900109665.1_protein.faa_NZ_FOAO01000024.1_54@PF00015_full_PFAM.337.510--1||RS_GCF_900111175.1_protein.faa_NZ_FOGI01000012.1_51@PF00015_full_PFAM.455.626--1||RS_GCF_900112525.1_protein.faa_NZ_FOMD01000001.1_546@PF00015_full_PFAM.343.521--1||RS_GCF_900116515.1_protein.faa_NZ_FPBA01000051.1_1@PF00015_full_PFAM.341.439--1||RS_GCF_900119315.1_protein.faa_NZ_LT827010.1_4824@PF00015_full_PFAM.467.632--1||RS_GCF_900143215.1_protein.faa_NZ_FRDM01000009.1_62@PF00015_full_PFAM.457.626--1||RS_GCF_900188205.1_protein.faa_NZ_FZOH01000010.1_84@PF00015_full_PFAM.337.529--1:scovhsp_avg=68.60518518518518:scovhsp_max=98.3:scovhsp_min=50.0:scovhsp_std=14.211333077462678:scovhsp_sum=9261.699999999999:send_avg=119.68148148148148:send_max=177.0:send_min=55.0:send_std=31.38486465053047:send_sum=16157.0:sstart_avg=7.977777777777778:sstart_max=57.0:sstart_min=1.0:sstart_std=12.903468622334158:sstart_sum=1077.0])0:1.8e-08[&&NHX:Sample_counter=rhizpot1--68||rhizpot2--15||rhizpot3--111||rhiztom1--12||rhiztom2--12||rhiztom3--23:Type_counter=GTDB--100||capture--241:besthit_avg=86.38814814814816:besthit_max=100.0:besthit_min=50.0:besthit_std=9.95791181619331:besthit_sum=11662.400000000001:bitscore_avg=163.65037037037035:bitscore_max=239.0:bitscore_min=70.9:bitscore_std=36.303934398999736:bitscore_sum=22092.8:capture_class_counter=c__Acidobacteriae--1||c__Actinomycetia--48||c__Alphaproteobacteria--68||c__Bacilli--1||c__Campylobacteria--1||c__Clostridia--2||c__Desulfovibrionia--3||c__Desulfuromonadia--2||c__Dormibacteria--2||c__Fibrobacteria--1||c__Fimbriimonadia--1||c__Gammaproteobacteria--68||c__Gemmatimonadetes--2||c__Geothermincolia--1||c__Halobacteria--1||c__Holophagae--12||c__Polyangia--5||c__Spirochaetia--1||c__Thermodesulfobacteria--2||c__UBA4802--1||c__UBA994--1||c__Verrucomicrobiae--17:capture_domain_counter=d__Archaea--1||d__Bacteria--240:capture_family_counter=f__Acetobacteraceae--2||f__Aeromonadaceae--4||f__Ancalomicrobiaceae--9||f__Azospirillaceae--3||f__Beijerinckiaceae--5||f__Burkholderiaceae--8||f__Caulobacteraceae--22||f__Cellulomonadaceae--4||f__Chromatiaceae--1||f__Competibacteraceae--1||f__Dermatophilaceae--3||f__Desulfomicrobiaceae--1||f__Desulfovibrionaceae--2||f__Dongiaceae--1||f__Enterobacteriaceae--1||f__Fimbriimonadaceae--1||f__GWC2-71-9--1||f__Gallionellaceae--1||f__Geobacteraceae--2||f__Geodermatophilaceae--21||f__Geothermincolaceae--1||f__Haladaptataceae--1||f__Halomonadaceae--1||f__Helicobacteraceae--1||f__Holophagaceae--12||f__Longimicrobiaceae--1||f__Magnetospirillaceae--5||f__Micromonosporaceae--6||f__Minwuiaceae--1||f__NBRC-103111--1||f__Nitrincolaceae--1||f__Nocardioidaceae--14||f__Oscillospiraceae--2||f__Polyangiaceae--5||f__Pseudomonadaceae--35||f__Rhizobiaceae--6||f__Rhodobacteraceae--3||f__Rhodocyclaceae--9||f__Rhodospirillaceae--1||f__Rhodovibrionaceae--1||f__S140-43--1||f__SXTU01--17||f__Sphingomonadaceae--5||f__Stappiaceae--1||f__Succinivibrionaceae--3||f__Thermodesulfobacteriaceae--2||f__Thiohalomonadaceae--1||f__Treponemataceae--1||f__UBA5070--1||f__UBA5368--1||f__UBA6429--1||f__UBA7541--1||f__UBA8260--2||f__UXAT02--1||f__WRDA01--1||f__Xanthobacteraceae--2:capture_genus_counter=g__Acidoferrum--1||g__Actinoplanes--6||g__Actinotalea--3||g__Aeromonas--4||g__Agrobacterium--1||g__Alpha-05--1||g__Aquabacter--1||g__Azonexus--2||g__Azospirillum--2||g__Blastococcus--5||g__Bordetella_B--3||g__Bradyrhizobium--1||g__CAIVJW01--2||g__Caballeronia--1||g__ER4--1||g__FW300-bin19--1||g__Geodermatophilus--13||g__Geomonas--2||g__Geothermincola_A--1||g__Geothrix--7||g__Halomonas--1||g__Halorussus--1||g__Helicobacter_E--1||g__Holophaga--3||g__Imhoffiella--1||g__JACQZU01--2||g__JADJOM01--1||g__JADJTI01--3||g__JAEULV01--1||g__JAFGBI01--1||g__Jiella--1||g__Jonesia--1||g__Klenkia--1||g__Lawsonibacter--1||g__Longimicrobium--1||g__Magnetospirillum--2||g__Marinobacterium--1||g__Marmoricola--2||g__Massilia--3||g__Methylobacterium--4||g__Microvirga--1||g__Minwuia--1||g__Modestobacter--2||g__NIC37A-2--1||g__Nocardioides--12||g__Paracoccus--1||g__Pectobacterium--1||g__Pelomonas--1||g__Phenylobacterium--22||g__Pinisolibacter--8||g__Plasticicumulans--1||g__Polyangium--1||g__Pseudomonas--3||g__Pseudomonas_A--1||g__Pseudomonas_E--31||g__Pseudophaeobacter--1||g__R196--1||g__RI-92--1||g__Rhizobium--4||g__Rhodovibrio--1||g__Roseibium--1||g__Roseomonas--2||g__S140-43--1||g__SSA4--1||g__SXTU01--17||g__SYSU-D60014--1||g__SZUA-611--1||g__Sideroxydans--1||g__Skermanella--1||g__Solidesulfovibrio--1||g__Sphingobium--3||g__Sphingomonas--1||g__Sphingomonas_B--1||g__Succinivibrio--3||g__Sulfurivermis--1||g__Telmatospirillum--3||g__Thauera--7||g__Thermosulfurimonas_A--2||g__Treponema_D--1||g__UBA12183--1||g__UBA5070--1||g__UBA6814--1||g__UBA8260--2||g__UBA8783--1||g__WRDA01--1:capture_order_counter=o__Acetobacterales--2||o__Acidoferrales--1||o__Actinomycetales--7||o__Azospirillales--3||o__Burkholderiales--18||o__Campylobacterales--1||o__Caulobacterales--22||o__Chromatiales--1||o__Competibacterales--1||o__Desulfovibrionales--3||o__Dongiales--1||o__Enterobacterales--8||o__Fimbriimonadales--1||o__Gemmatimonadales--1||o__Geobacterales--2||o__Geothermincolales--1||o__Halobacteriales--1||o__Holophagales--12||o__JAAYKD01--1||o__Kiloniellales--1||o__Longimicrobiales--1||o__Minwuiales--1||o__Mycobacteriales--27||o__Oscillospirales--2||o__Paenibacillales--1||o__Pedosphaerales--17||o__Polyangiales--5||o__Propionibacteriales--14||o__Pseudomonadales--37||o__Rhizobiales--23||o__Rhodobacterales--3||o__Rhodospirillales--7||o__S140-43--1||o__Sphingomonadales--5||o__Thermodesulfobacteriales--2||o__Thiohalomonadales--1||o__Treponematales--1||o__UBA4802--1||o__UBA5070--1||o__UBA6429--1||o__UBA8260--2:capture_phylum_counter=p__Acidobacteriota--13||p__Actinobacteriota--49||p__Armatimonadota--1||p__Campylobacterota--1||p__Desulfobacterota--4||p__Desulfobacterota_I--3||p__Dormibacterota--2||p__Fibrobacterota--1||p__Firmicutes--1||p__Firmicutes_A--2||p__Firmicutes_H--1||p__Gemmatimonadota--2||p__Halobacteriota--1||p__Myxococcota--5||p__Proteobacteria--136||p__Spirochaetota--2||p__Verrucomicrobiota--17:capture_species_counter=s__Acidoferrum sp003223255--1||s__Actinoplanes auranticolor--1||s__Actinoplanes deccanensis--1||s__Actinoplanes durhamensis--1||s__Actinoplanes lutulentus--1||s__Actinoplanes siamensis--2||s__Actinotalea bogoriensis--1||s__Actinotalea sp017565425--2||s__Aeromonas caviae--1||s__Aeromonas encheleia--1||s__Aeromonas rivipollensis--2||s__Agrobacterium tumefaciens_C--1||s__Alpha-05 sp002307145--1||s__Aquabacter spiritensis--1||s__Azonexus sp002470165--2||s__Azospirillum brasilense_C--1||s__Azospirillum picis--1||s__Blastococcus saxobsidens--1||s__Blastococcus sp900109665--4||s__Bordetella_B sp002119665--1||s__Bordetella_B sp007679965--2||s__Bradyrhizobium sp018736105--1||s__CAIVJW01 sp903906315--2||s__Caballeronia sp018449635--1||s__ER4 sp015068395--1||s__FW300-bin19 sp004297825--1||s__Geodermatophilus amargosae--11||s__Geodermatophilus saharensis--2||s__Geomonas edaphica--1||s__Geomonas silvestris--1||s__Geothermincola_A secundus--1||s__Geothrix sp016195985--6||s__Geothrix sp017859995--1||s__Halomonas subterranea--1||s__Halorussus sp010747475--1||s__Helicobacter_E ailurogastricus--1||s__Holophaga sp002298155--3||s__Imhoffiella drewsii--1||s__JACQZU01 sp016213735--2||s__JADJOM01 sp016794805--1||s__JADJTI01 sp016711265--3||s__JAEULV01 sp016793065--1||s__JAFGBI01 sp016933275--1||s__Jiella endophytica--1||s__Jonesia quinghaiensis--1||s__Klenkia sp001424485--1||s__Lawsonibacter sp910577805--1||s__Longimicrobium terrae--1||s__Magnetospirillum sp006218045--1||s__Magnetospirillum sp014379805--1||s__Marinobacterium stanieri--1||s__Marmoricola mangrovicus--2||s__Massilia aurea_A--3||s__Methylobacterium aquaticum_C--1||s__Methylobacterium platani--1||s__Methylobacterium sp006151805--1||s__Methylobacterium terrae--1||s__Microvirga makkahensis--1||s__Minwuia thermotolerans--1||s__Modestobacter marinus--1||s__Modestobacter versicolor--1||s__NIC37A-2 sp002085155--1||s__Nocardioides daphniae--1||s__Nocardioides lianchengensis--8||s__Nocardioides sp000620705--1||s__Nocardioides sp001425175--1||s__Nocardioides sp013815725--1||s__Paracoccus hibiscisoli--1||s__Pectobacterium betavasculorum--1||s__Pelomonas sp019237615--1||s__Phenylobacterium sp001557235--21||s__Phenylobacterium sp001824475--1||s__Pinisolibacter sp002298965--8||s__Plasticicumulans sp003962905--1||s__Polyangium fumosum--1||s__Pseudomonas nitroreducens_A--3||s__Pseudomonas_A sp003325755--1||s__Pseudomonas_E asplenii_A--2||s__Pseudomonas_E batumici--2||s__Pseudomonas_E fluorescens_AJ--2||s__Pseudomonas_E fluorescens_AP--5||s__Pseudomonas_E fluorescens_BO--1||s__Pseudomonas_E fuscovaginae_A--2||s__Pseudomonas_E mediterranea--2||s__Pseudomonas_E sp000242655--1||s__Pseudomonas_E sp001655595--1||s__Pseudomonas_E sp002113125--2||s__Pseudomonas_E sp002836515--1||s__Pseudomonas_E sp003852235--1||s__Pseudomonas_E sp014268975--3||s__Pseudomonas_E sp014842265--1||s__Pseudomonas_E sp900187645--4||s__Pseudomonas_E syringae_M--1||s__Pseudophaeobacter arcticus--1||s__R196 sp004764705--1||s__RI-92 sp016125505--1||s__Rhizobium leguminosarum_J--2||s__Rhizobium sp002211285--1||s__Rhizobium sp902706285--1||s__Rhodovibrio sodomensis--1||s__Roseibium aestuarii--1||s__Roseomonas rosea--1||s__Roseomonas sp017355405--1||s__S140-43 sp015491615--1||s__SSA4 sp016712375--1||s__SXTU01 sp005791875--17||s__SYSU-D60014 sp003576685--1||s__SZUA-611 sp014763785--1||s__Sideroxydans sp011620315--1||s__Skermanella aerolata--1||s__Solidesulfovibrio sp003525525--1||s__Sphingobium chlorophenolicum--3||s__Sphingomonas sp016820445--1||s__Sphingomonas_B sp002291855--1||s__Succinivibrio sp900767695--3||s__Sulfurivermis fontis--1||s__Telmatospirillum siberiense--3||s__Thauera sp017997795--7||s__Thermosulfurimonas_A dismutans_A--1||s__Thermosulfurimonas_A sp015494725--1||s__Treponema_D sp017450845--1||s__UBA12183 sp003530935--1||s__UBA5070 sp903825275--1||s__UBA6814 sp002452635--1||s__UBA8260 sp003134115--2||s__UBA8783 sp003516955--1||s__WRDA01 sp009783675--1:evalue_avg=4.74056742624307e-20:evalue_max=5.53e-18:evalue_min=1.29e-81:evalue_std=4.81154775963796e-19:evalue_sum=6.399766025428144e-18:gapopen_avg=0.2:gapopen_max=2.0:gapopen_min=0.0:gapopen_std=0.45383934299896406:gapopen_sum=27.0:gtdb_class_counter=c__Acidimicrobiia--1||c__Actinomycetia--62||c__B15-G4--1||c__Elusimicrobia--1||c__Planctomycetia--31||c__Polyangia--1||c__UBA6191--2||c__XYA12-FULL-58-9--1:gtdb_domain_counter=d__Bacteria--100:gtdb_family_counter=f__Acidimicrobiaceae--1||f__CAIYMF01--1||f__Cellulomonadaceae--2||f__Demequinaceae--6||f__Egibacteraceae--2||f__FEN-1173--1||f__JABJBS01--1||f__Jatrophihabitantaceae--2||f__Kineosporiaceae--1||f__Micromonosporaceae--6||f__Motilibacteraceae--2||f__Nitriliruptoraceae--1||f__Nocardioidaceae--30||f__Pirellulaceae--5||f__Pseudonocardiaceae--3||f__Quadrisphaeraceae--4||f__SIAN01--1||f__Sandaracinaceae--1||f__Streptosporangiaceae--2||f__UBA1268--26||f__UBA6191--2:gtdb_genus_counter=g__Actinokineospora--3||g__Actinoplanes--3||g__BAIKAL-G1-2R--2||g__CAISJI01--1||g__CSSed11-175R1--1||g__Cellulomonas--2||g__Demequina--6||g__Egibacter--1||g__F1-20-MAGs016--3||g__GCA-2402105--2||g__JABEUN01--1||g__JABJBS01--1||g__JACQPF01--1||g__Kineosporia--1||g__M30B53--2||g__MT45--2||g__Marmoricola--1||g__Motilibacter_A--2||g__Nocardioides--29||g__PUKE01--1||g__Planobispora--1||g__Planomonospora_A--1||g__Pseudokineococcus--1||g__QWPN01--9||g__Quadrisphaera--3||g__RGVT01--3||g__Rubripirellula--5||g__Rugosimonospora--1||g__SIAN01--1||g__Sandaracinus--1||g__UBA1268--6||g__Virgisporangium--2||g__WLRQ01--1:gtdb_order_counter=o__Acidimicrobiales--1||o__Actinomycetales--13||o__B15-G4--1||o__Euzebyales--2||o__F11--1||o__Motilibacterales--2||o__Mycobacteriales--11||o__Nanopelagicales--1||o__Nitriliruptorales--1||o__Pirellulales--31||o__Polyangiales--1||o__Propionibacteriales--30||o__Streptosporangiales--2||o__UBA6191--2||o__XYA12-FULL-58-9--1:gtdb_phylum_counter=p__Actinobacteriota--63||p__Elusimicrobiota--1||p__Myxococcota--2||p__Planctomycetota--32||p__UBP17--2:gtdb_species_counter=s__Actinokineospora baliensis--1||s__Actinokineospora inagensis--1||s__Actinokineospora terrae--1||s__Actinoplanes azureus--1||s__Actinoplanes cinnamomeus--1||s__Actinoplanes palleronii--1||s__BAIKAL-G1-2R sp002737405--1||s__BAIKAL-G1-2R sp903877395--1||s__CAISJI01 sp903885565--1||s__CSSed11-175R1 sp007120565--1||s__Cellulomonas humilata--1||s__Cellulomonas sp004168625--1||s__Demequina lutea_A--2||s__Demequina salsinemoris--2||s__Demequina sp002090115--2||s__Egibacter rhizosphaerae--1||s__F1-20-MAGs016 sp009924545--1||s__F1-20-MAGs016 sp016872555--1||s__F1-20-MAGs016 sp018970785--1||s__GCA-2402105 sp002402105--2||s__JABEUN01 sp013044385--1||s__JABJBS01 sp018668695--1||s__JACQPF01 sp016207625--1||s__Kineosporia sp018499875--1||s__M30B53 sp016779265--1||s__M30B53 sp018401745--1||s__MT45 sp900100325--1||s__MT45 sp900230215--1||s__Marmoricola aequoreus--1||s__Motilibacter_A aurantiacus--1||s__Motilibacter_A deserti--1||s__Nocardioides daphniae--3||s__Nocardioides ferulae--1||s__Nocardioides lianchengensis--1||s__Nocardioides soli--1||s__Nocardioides sp000620705--1||s__Nocardioides sp001425175--5||s__Nocardioides sp002117935--2||s__Nocardioides sp004014875--6||s__Nocardioides sp004919085--1||s__Nocardioides sp004919105--1||s__Nocardioides sp006007965--1||s__Nocardioides sp009823805--1||s__Nocardioides sp013778305--1||s__Nocardioides sp013815725--1||s__Nocardioides sp014873835--2||s__Nocardioides terrae--1||s__PUKE01 sp003550425--1||s__Planobispora longispora--1||s__Planomonospora_A sp015711605--1||s__Pseudokineococcus marinus--1||s__QWPN01 sp003671185--1||s__QWPN01 sp014192425--1||s__QWPN01 sp016872925--1||s__QWPN01 sp016872955--1||s__QWPN01 sp017853835--1||s__QWPN01 sp018970605--1||s__QWPN01 sp903917235--1||s__QWPN01 sp903919035--1||s__QWPN01 sp903958265--1||s__Quadrisphaera granulorum--1||s__Quadrisphaera sp008041935--1||s__Quadrisphaera sp014270065--1||s__RGVT01 sp009923125--2||s__RGVT01 sp009926295--1||s__Rubripirellula sp002689655--1||s__Rubripirellula sp002690925--1||s__Rubripirellula sp003513555--1||s__Rubripirellula sp012270065--1||s__Rubripirellula sp012270385--1||s__Rugosimonospora sp005885555--1||s__SIAN01 sp016795285--1||s__Sandaracinus sp903828805--1||s__UBA1268 sp002862165--1||s__UBA1268 sp003509235--1||s__UBA1268 sp011523305--1||s__UBA1268 sp014238855--1||s__UBA1268 sp016776925--1||s__UBA1268 sp905477565--1||s__Virgisporangium aliadipatigenens--2||s__WLRQ01 sp903826575--1:heptad_counter=MCP-38H--339||MCP-42H--1||MCP-58H--1:lbd_counter=:lca_tree=d__Bacteria:length_avg=112.93333333333334:length_max=177.0:length_min=44.0:length_std=28.51216027561029:length_sum=15246.0:mismatch_avg=16.14814814814815:mismatch_max=55.0:mismatch_min=0.0:mismatch_std=14.150849622991377:mismatch_sum=2180.0:name=N920055:qcovhsp_avg=98.3162962962963:qcovhsp_max=100.0:qcovhsp_min=95.0:qcovhsp_std=1.4306457892294349:qcovhsp_sum=13272.7:qend_avg=114.25185185185185:qend_max=181.0:qend_min=45.0:qend_std=29.04235674581219:qend_sum=15424.0:qstart_avg=2.5407407407407407:qstart_max=8.0:qstart_min=1.0:qstart_std=1.69178419887603:qstart_sum=343.0:ref_name_counter=GB_GCA_000531095.1_protein.faa_HG799468.1_288@PF00015_full_PFAM.467.642--7||GB_GCA_000620185.1_protein.faa_KK211086.1_778@PF00015_full_PFAM.455.629--15||GB_GCA_001542995.1_protein.faa_LFLA01000022.1_134@PF00015_full_PFAM.6.103--1||GB_GCA_003154095.1_protein.faa_PMCK01000588.1_25@PF00015_full_PFAM.271.446--2||GB_GCA_013815725.1_protein.faa_JACDFQ010000545.1_3@PF00015_full_PFAM.329.432--12||GB_GCA_016462705.1_protein.faa_JAEMSS010000134.1_1@PF00015_full_PFAM.328.506--3||GB_GCA_016713535.1_protein.faa_JADJOY010000003.1_341@PF00015_full_PFAM.486.669--1||GB_GCA_016789755.1_protein.faa_JAEUQG010000165.1_1@PF00015_full_PFAM.93.276--1||GB_GCA_016792805.1_protein.faa_JAEUHX010000068.1_16@PF00015_full_PFAM.143.318--1||GB_GCA_902805925.1_protein.faa_CADCUP010000067.1_28@PF00015_full_PFAM.322.506--3||GB_GCA_903826575.1_protein.faa_CAIKEU010000046.1_16@PF00015_full_PFAM.341.423--1||GB_GCA_903898185.1_protein.faa_CAIUEN010000399.1_3@PF00015_full_PFAM.690.773--2||RS_GCF_000015265.1_protein.faa_NC_008699.1_3684@PF00015_full_PFAM.326.507--1||RS_GCF_000023245.1_protein.faa_NC_013093.1_2312@PF00015_full_PFAM.353.534--2||RS_GCF_000620705.1_protein.faa_NZ_JIAR01000033.1_148@PF00015_full_PFAM.335.509--4||RS_GCF_000761485.1_protein.faa_NZ_JPMX01000099.1_1@PF00015_full_PFAM.59.164--2||RS_GCF_001425175.1_protein.faa_NZ_LMDV01000005.1_18@PF00015_full_PFAM.350.530--5||RS_GCF_001425175.1_protein.faa_NZ_LMDV01000005.1_44@PF00015_full_PFAM.1.9.74--2||RS_GCF_001425175.1_protein.faa_NZ_LMDV01000008.1_26@PF00015_full_PFAM.349.526--1||RS_GCF_001425175.1_protein.faa_NZ_LMDV01000011.1_218@PF00015_full_PFAM.328.533--8||RS_GCF_002802985.1_protein.faa_NZ_NVPT01000070.1_24@PF00015_full_PFAM.342.483--1||RS_GCF_003319115.1_protein.faa_NZ_QOHF01000045.1_1@PF00015_full_PFAM.461.632--1||RS_GCF_003319125.1_protein.faa_NZ_QOHG01000019.1_1@PF00015_full_PFAM.347.529--1||RS_GCF_004014875.1_protein.faa_NZ_CP034929.1_2540@PF00015_full_PFAM.358.534--1||RS_GCF_004683965.1_protein.faa_NZ_CP038436.1_2256@PF00015_full_PFAM.327.509--7||RS_GCF_004777465.1_protein.faa_NZ_CP038462.1_3212@PF00015_full_PFAM.338.508--1||RS_GCF_004777465.1_protein.faa_NZ_CP038462.1_825@PF00015_full_PFAM.350.527--4||RS_GCF_008124535.1_protein.faa_NZ_VNHI01000001.1_1584@PF00015_full_PFAM.356.533--1||RS_GCF_009193135.1_protein.faa_NZ_VUKC01000013.1_2@PF00015_full_PFAM.345.521--1||RS_GCF_011758655.1_protein.faa_NZ_JAAMPA010000001.1_1346@PF00015_full_PFAM.341.522--1||RS_GCF_013004605.1_protein.faa_NZ_JABEMA010000194.1_2@PF00015_full_PFAM.343.504--2||RS_GCF_014191495.1_protein.faa_NZ_JACHWR010000001.1_1460@PF00015_full_PFAM.328.498--1||RS_GCF_014191495.1_protein.faa_NZ_JACHWR010000005.1_116@PF00015_full_PFAM.348.529--2||RS_GCF_014636275.1_protein.faa_NZ_BMEB01000002.1_260@PF00015_full_PFAM.236.404--1||RS_GCF_014648355.1_protein.faa_NZ_BMQY01000002.1_294@PF00015_full_PFAM.468.636--1||RS_GCF_015207285.1_protein.faa_NZ_JADEXD010000119.1_5@PF00015_full_PFAM.571.757--1||RS_GCF_018332695.1_protein.faa_NZ_BOQN01000038.1_24@PF00015_full_PFAM.334.506--1||RS_GCF_900101465.1_protein.faa_NZ_FMZM01000006.1_275@PF00015_full_PFAM.351.532--2||RS_GCF_900101465.1_protein.faa_NZ_FMZM01000007.1_110@PF00015_full_PFAM.343.522--2||RS_GCF_900101465.1_protein.faa_NZ_FMZM01000007.1_2@PF00015_full_PFAM.332.514--19||RS_GCF_900102425.1_protein.faa_NZ_FNBT01000013.1_2@PF00015_full_PFAM.377.552--1||RS_GCF_900107105.1_protein.faa_NZ_FNOT01000003.1_100@PF00015_full_PFAM.457.627--2||RS_GCF_900109665.1_protein.faa_NZ_FOAO01000024.1_54@PF00015_full_PFAM.337.510--1||RS_GCF_900111175.1_protein.faa_NZ_FOGI01000012.1_51@PF00015_full_PFAM.455.626--1||RS_GCF_900112525.1_protein.faa_NZ_FOMD01000001.1_546@PF00015_full_PFAM.343.521--1||RS_GCF_900116515.1_protein.faa_NZ_FPBA01000051.1_1@PF00015_full_PFAM.341.439--1||RS_GCF_900119315.1_protein.faa_NZ_LT827010.1_4824@PF00015_full_PFAM.467.632--1||RS_GCF_900143215.1_protein.faa_NZ_FRDM01000009.1_62@PF00015_full_PFAM.457.626--1||RS_GCF_900188205.1_protein.faa_NZ_FZOH01000010.1_84@PF00015_full_PFAM.337.529--1:scovhsp_avg=68.60518518518518:scovhsp_max=98.3:scovhsp_min=50.0:scovhsp_std=14.211333077462678:scovhsp_sum=9261.699999999999:send_avg=119.68148148148148:send_max=177.0:send_min=55.0:send_std=31.38486465053047:send_sum=16157.0:sstart_avg=7.977777777777778:sstart_max=57.0:sstart_min=1.0:sstart_std=12.903468622334158:sstart_sum=1077.0])0.906:0.0330547[&&NHX:Sample_counter=rhizpot1--351||rhizpot2--47||rhizpot3--435||rhiztom1--62||rhiztom2--53||rhiztom3--101:Type_counter=GTDB--851||capture--1049:besthit_avg=88.47407407407407:besthit_max=100.0:besthit_min=50.0:besthit_std=7.96850427869374:besthit_sum=64497.6:bitscore_avg=194.75404663923183:bitscore_max=296.0:bitscore_min=70.1:bitscore_std=42.377329923343304:bitscore_sum=141975.7:capture_class_counter=c__Acidobacteriae--4||c__Actinomycetia--200||c__Alphaproteobacteria--320||c__Anaerolineae--1||c__Aquicultoria--1||c__Bacilli--7||c__Bacteroidia--1||c__Campylobacteria--2||c__Clostridia--12||c__Desulfobacteria--2||c__Desulfovibrionia--12||c__Desulfuromonadia--26||c__Dissulfuribacteria--1||c__Dormibacteria--18||c__Eremiobacteria--3||c__Fibrobacteria--1||c__Fimbriimonadia--1||c__Gammaproteobacteria--310||c__Gemmatimonadetes--3||c__Geothermincolia--1||c__Halobacteria--8||c__Holophagae--26||c__Ktedonobacteria--4||c__Limnochordia--1||c__Magnetococcia--9||c__Methanomicrobia--1||c__Moduliflexia--1||c__Mor1--1||c__Myxococcia--6||c__Negativicutes--1||c__Phycisphaerae--4||c__Planctomycetia--1||c__Polyangia--12||c__Rhodothermia--2||c__Spirochaetia--9||c__Synergistia--1||c__Syntrophorhabdia--1||c__Thermodesulfobacteria--3||c__Thermoleophilia--1||c__UBA11346--2||c__UBA1135--2||c__UBA4802--1||c__UBA6191--1||c__UBA9160--1||c__UBA994--1||c__Verrucomicrobiae--23:capture_domain_counter=d__Archaea--9||d__Bacteria--1040:capture_family_counter=f__Acetobacteraceae--7||f__Acidothermaceae--1||f__Actinomycetaceae--5||f__Aeromonadaceae--10||f__Alteromonadaceae--1||f__Ancalomicrobiaceae--28||f__Aquicultoraceae--1||f__Aquisalimonadaceae--1||f__Azospirillaceae--25||f__Baltobacteraceae--3||f__Beijerinckiaceae--26||f__Brevibacillaceae--1||f__Burkholderiaceae--36||f__CACIAM-22H2--1||f__Caulobacteraceae--39||f__Cellulomonadaceae--63||f__Cellvibrionaceae--2||f__Chitinibacteraceae--1||f__Chromatiaceae--5||f__Competibacteraceae--1||f__DC0425bin3--5||f__DSM-21159--1||f__Demequinaceae--1||f__Dermatophilaceae--4||f__Desulfolunaceae--2||f__Desulfomicrobiaceae--1||f__Desulfovibrionaceae--11||f__Desulfuromonadaceae--2||f__Devosiaceae--3||f__Dissulfurirhabdaceae--1||f__Dongiaceae--4||f__Enterobacteriaceae--11||f__Fimbriimonadaceae--1||f__GWC2-71-9--1||f__Gallionellaceae--2||f__Geobacteraceae--17||f__Geodermatophilaceae--65||f__Geothermincolaceae--1||f__Gp22-AA2--1||f__Haladaptataceae--1||f__Haloferacaceae--2||f__Halomonadaceae--7||f__Halothiobacillaceae--2||f__Helicobacteraceae--2||f__Holophagaceae--26||f__Hymenobacteraceae--1||f__JACDGC01--4||f__JACQZM01--1||f__JAFLCR01--3||f__Kiloniellaceae--1||f__Kineococcaceae--1||f__Kineosporiaceae--3||f__Lachnospiraceae--2||f__Lacipirellulaceae--1||f__Limnochordaceae--1||f__Longimicrobiaceae--2||f__Magnetaquicoccaceae--3||f__Magnetospirillaceae--34||f__Methanomicrobiaceae--1||f__Methyloligellaceae--1||f__Micromonosporaceae--29||f__Micropepsaceae--1||f__Minwuiaceae--4||f__Moduliflexaceae--1||f__Myxococcaceae--6||f__NBRC-103111--1||f__Natrialbaceae--5||f__Nitriliruptoraceae--1||f__Nitrincolaceae--1||f__Nocardioidaceae--23||f__Oceanibaculaceae--3||f__Oleiphilaceae--1||f__Opitutaceae--2||f__Oscillospiraceae--9||f__Paenibacillaceae--5||f__Polyangiaceae--12||f__Pseudomonadaceae--150||f__Pseudopelobacteraceae--7||f__Quadrisphaeraceae--2||f__RGZB01--1||f__Rhizobiaceae--24||f__Rhodanobacteraceae--2||f__Rhodobacteraceae--10||f__Rhodocyclaceae--41||f__Rhodospirillaceae--3||f__Rhodothalassiaceae--1||f__Rhodovibrionaceae--1||f__Ruminococcaceae--1||f__S140-43--14||f__SG8-11--1||f__SG8-4--3||f__SXTU01--18||f__Salinibacteraceae--2||f__Sediminispirochaetaceae--1||f__Selenomonadaceae--1||f__Shewanellaceae--1||f__Solirubrobacteraceae--1||f__Sphingomonadaceae--28||f__Stappiaceae--9||f__Streptosporangiaceae--2||f__Succinivibrionaceae--6||f__Sulfuricellaceae--1||f__Synergistaceae--1||f__Termitinemataceae--2||f__Thalassobaculaceae--2||f__Thalassospiraceae--1||f__Thermodesulfobacteriaceae--3||f__Thioalkalivibrionaceae--1||f__Thiobacillaceae--3||f__Thiohalomonadaceae--7||f__Treponemataceae--2||f__UBA11346--2||f__UBA11358--3||f__UBA12059--1||f__UBA1924--1||f__UBA2386--2||f__UBA5070--1||f__UBA5368--1||f__UBA6429--1||f__UBA6663--1||f__UBA7541--4||f__UBA8260--18||f__UBA8363--1||f__UBA8366--2||f__UBA8932--3||f__UBA9160--1||f__UBA998--1||f__UXAT02--3||f__WCHB1-27--1||f__WRDA01--1||f__Xanthobacteraceae--52||f__Xanthomonadaceae--1||f__Zavarziniaceae--1:capture_genus_counter=g__Achromobacter--1||g__Acidoferrum--4||g__Acidovorax--1||g__Actinoplanes--19||g__Actinotalea--4||g__Aeromicrobium--1||g__Aeromonas--10||g__Agrobacterium--3||g__Aidingimonas--2||g__Allorhizobium--2||g__Allosphingosinicella--1||g__Alpha-05--2||g__Alteromonas--1||g__Amantichitinum--1||g__Aminidesulfovibrio--1||g__Aquabacter--25||g__Aquicultor--1||g__Aquisalimonas--1||g__Azomonas--2||g__Azonexus--14||g__Azospira_A--2||g__Azospirillum--17||g__BOG-1155--1||g__BOG-931--1||g__BOG-933--3||g__Blastococcus--22||g__Bordetella_B--5||g__Bordetella_C--6||g__Bosea--9||g__Bradyrhizobium--8||g__Breoghania--1||g__Brevibacillus--1||g__Brevundimonas--1||g__Burkholderia--1||g__CAIULK01--3||g__CAIVJW01--9||g__CAJANL01--1||g__Caballeronia--1||g__Cellulomonas--33||g__Cellulosimicrobium--1||g__Cellvibrio--2||g__Cohnella--1||g__Cronobacter--1||g__Cupriavidus--1||g__DC0425bin3--1||g__DSBN01--1||g__DUSC01--1||g__Dactylosporangium--10||g__Demequina--1||g__Desertibacter--1||g__Desulfoluna--2||g__Devosia--1||g__Devosia_A--2||g__Didemnitutus--1||g__Dissulfurirhabdus--1||g__Duganella--1||g__Dyella_B--1||g__ER4--8||g__FW300-bin19--1||g__Gemmobacter_B--2||g__Geobacter--1||g__Geodermatophilus--37||g__Geodermatophilus_A--1||g__Geomobilibacter--1||g__Geomonas--15||g__Geothermincola_A--1||g__Geothrix--18||g__Giesbergeria--3||g__Gluconacetobacter--1||g__Gp22-AA3--1||g__Guyparkeria--2||g__HA3dbin3--4||g__Halomonas--5||g__Haloplanus--1||g__Halorubrum--1||g__Halorussus--1||g__Haloterrigena--1||g__Helicobacter_E--2||g__Holophaga--6||g__Hylemonella--1||g__Imhoffiella--5||g__J108--1||g__JAANAU01--3||g__JACDEC01--2||g__JACDGC01--4||g__JACOUN01--1||g__JACQZM01--1||g__JACQZU01--2||g__JACRCG01--1||g__JACXVD01--1||g__JADJOM01--1||g__JADJTI01--3||g__JAEUJG01--3||g__JAEUJT01--5||g__JAEULV01--1||g__JAFAYN01--1||g__JAFGBI01--1||g__JAFLCR01--3||g__Jiella--2||g__Jonesia--1||g__KK5--1||g__Kineococcus--1||g__Kineothrix--2||g__Klenkia--1||g__Lacipirellula--1||g__Lawsonibacter--1||g__Leptothrix--1||g__Lichenicola--1||g__Limnochorda--1||g__Longimicrobium--1||g__Luteibacter--1||g__Magnetospirillum--8||g__Marinobacter_A--1||g__Marinobacterium--1||g__Marmoricola--2||g__Massilia--3||g__Methanolacinia--1||g__Methylibium--1||g__Methylobacterium--15||g__Methyloceanibacter--1||g__Microvirga--1||g__Minwuia--4||g__Modestobacter--4||g__Myxococcus--1||g__NIC37A-2--1||g__Natrinema--2||g__Natronolimnobius--1||g__Natronorubrum--1||g__Neorhizobium--1||g__Nisaea--1||g__Nitrospirillum--3||g__Nocardioides--20||g__Novosphingobium--6||g__Oceanibaculum--3||g__Oceanitalea--5||g__Oerskovia--19||g__Oricola--2||g__Oryzomonas--1||g__PALSA-607--1||g__PFJX01--3||g__PLanc-01--3||g__Paenibacillus--4||g__Palsa-465--1||g__Pandoraea--1||g__Pannonibacter--5||g__Pantoea--2||g__Paracoccus--1||g__Pararhizobium--2||g__Pectobacterium--8||g__Pelagibius--1||g__Pelomonas--3||g__Pelotalea--4||g__Phaeospirillum--17||g__Phenylobacterium--38||g__Phycicoccus--1||g__Pigmentiphaga--1||g__Pinisolibacter--27||g__Planobispora--2||g__Plasticicumulans--1||g__Polyangium--1||g__Pseudodesulfuromonas--2||g__Pseudolabrys--1||g__Pseudomonas--8||g__Pseudomonas_A--3||g__Pseudomonas_B--1||g__Pseudomonas_D--3||g__Pseudomonas_E--130||g__Pseudomonas_F--1||g__Pseudomonas_H--1||g__Pseudomonas_O--1||g__Pseudooceanicola--3||g__Pseudopelobacter--1||g__Pseudophaeobacter--1||g__Pseudorhizobium--1||g__Quadrisphaera--2||g__R-H-3--3||g__R196--1||g__RGZB01--1||g__RI-92--1||g__RUG024--1||g__Rhizobium--10||g__Rhizomicrobium--1||g__Rhodopila--1||g__Rhodoplanes--2||g__Rhodopseudomonas--8||g__Rhodospira--1||g__Rhodothalassium--1||g__Rhodovibrio--1||g__Roseibium--1||g__Roseococcus--1||g__Roseomonas--2||g__Roseomonas_A--1||g__Rufibacter--1||g__S140-43--14||g__SG-bin9--2||g__SKJO01--1||g__SSA4--3||g__SXTU01--18||g__SYSU-D60014--4||g__SZUA-370--1||g__SZUA-611--1||g__Salinarimonas--1||g__Salinibacter--2||g__Sanguibacter--5||g__Shewanella--1||g__Shimia--2||g__Sideroxydans--2||g__Skermanella--1||g__Solidesulfovibrio--5||g__SpSt-583--1||g__Sphaerotilus--1||g__Sphingobium--3||g__Sphingomicrobium--1||g__Sphingomonas--10||g__Sphingomonas_B--3||g__Sphingomonas_E--1||g__Sphingomonas_N--1||g__Sphingopyxis--1||g__Spiro-10--1||g__Stappia--2||g__Succinivibrio--6||g__Sulfurimicrobium--1||g__Sulfurivermis--7||g__Tagaea--1||g__Tardiphaga--5||g__Telmatospirillum--5||g__Thalassobaculum_A--1||g__Thalassospira--1||g__Thauera--24||g__Thermanaerovibrio--1||g__Thermosulfurimonas_A--3||g__Thioalkalivibrio--1||g__Tistlia--1||g__Treponema_D--1||g__Trinickia--3||g__UBA11358--3||g__UBA12037--1||g__UBA12183--1||g__UBA2386--1||g__UBA5070--1||g__UBA6054--1||g__UBA6544--2||g__UBA6814--5||g__UBA6920--1||g__UBA8260--18||g__UBA8363--1||g__UBA8783--1||g__UBA9160--1||g__UBA998--1||g__VGXW01--1||g__Vecturithrix--1||g__Velthaea--3||g__WQXQ01--1||g__WRAV01--1||g__WRDA01--1||g__Xanthomonas--1||g__Zavarzinia--1:capture_order_counter=o__Acetobacterales--7||o__Acidoferrales--4||o__Acidothermales--1||o__Actinomycetales--79||o__Anaerolineales--1||o__Aquicultorales--1||o__Azospirillales--25||o__Baltobacterales--3||o__Brevibacillales--1||o__Burkholderiales--84||o__CACIAM-22H2--1||o__Campylobacterales--2||o__Caulobacterales--39||o__Chromatiales--5||o__Competibacterales--1||o__Cytophagales--1||o__DSM-16054--1||o__Desulfobacterales--2||o__Desulfovibrionales--12||o__Desulfuromonadales--2||o__Dissulfuribacterales--1||o__Dongiales--4||o__Ectothiorhodospirales--1||o__Enterobacterales--29||o__Fimbriimonadales--1||o__Gemmatimonadales--1||o__Geobacterales--24||o__Geothermincolales--1||o__Gp22-AA2--1||o__Halobacteriales--8||o__Halothiobacillales--2||o__Holophagales--26||o__JAAYKD01--1||o__JACPRK01--1||o__Kiloniellales--3||o__Ktedonobacterales--4||o__Lachnospirales--2||o__Limnochordales--1||o__Longimicrobiales--2||o__Magnetococcales--9||o__Methanomicrobiales--1||o__Micropepsales--1||o__Minwuiales--4||o__Moduliflexales--1||o__Mycobacteriales--94||o__Myxococcales--6||o__Nitriliruptorales--1||o__Nitrococcales--1||o__Oceanibaculales--3||o__Opitutales--2||o__Oscillospirales--10||o__Paenibacillales--6||o__Pedosphaerales--21||o__Phycisphaerales--1||o__Pirellulales--1||o__Polyangiales--12||o__Propionibacteriales--23||o__Pseudomonadales--161||o__Rhizobiales--143||o__Rhodobacterales--10||o__Rhodospirillales--41||o__Rhodothermales--2||o__Rickettsiales--5||o__S140-43--14||o__SG8-11--1||o__Sedimentisphaerales--3||o__Selenomonadales--1||o__Solirubrobacterales--1||o__Sphingomonadales--29||o__Streptosporangiales--2||o__Synergistales--1||o__Syntrophorhabdales--1||o__Thalassobaculales--2||o__Thermodesulfobacteriales--3||o__Thiohalomonadales--7||o__Treponematales--8||o__UBA11346--2||o__UBA2386--2||o__UBA4802--1||o__UBA5070--1||o__UBA6429--1||o__UBA8260--18||o__UBA8366--2||o__UBA9160--1||o__Xanthomonadales--3||o__Zavarziniales--1:capture_phylum_counter=p__Acidobacteriota--31||p__Actinobacteriota--203||p__Armatimonadota--1||p__Bacteroidota--3||p__Campylobacterota--2||p__Chloroflexota--5||p__Desulfobacterota--32||p__Desulfobacterota_G--1||p__Desulfobacterota_I--12||p__Dormibacterota--18||p__Eremiobacterota--3||p__Fibrobacterota--1||p__Firmicutes--7||p__Firmicutes_A--12||p__Firmicutes_C--1||p__Firmicutes_G--1||p__Firmicutes_H--1||p__Gemmatimonadota--3||p__Halobacteriota--9||p__Moduliflexota--1||p__Myxococcota--18||p__Myxococcota_A--1||p__Planctomycetota--9||p__Proteobacteria--639||p__Spirochaetota--10||p__Synergistota--1||p__UBP17--1||p__Verrucomicrobiota--23:capture_species_counter=s__Achromobacter marplatensis--1||s__Acidoferrum sp003223255--4||s__Acidovorax sp003852545--1||s__Actinoplanes auranticolor--2||s__Actinoplanes deccanensis--1||s__Actinoplanes durhamensis--1||s__Actinoplanes liguriensis--3||s__Actinoplanes lutulentus--4||s__Actinoplanes nipponensis--3||s__Actinoplanes siamensis--2||s__Actinoplanes xinjiangensis--3||s__Actinotalea bogoriensis--1||s__Actinotalea sp017565425--3||s__Aeromicrobium massiliense--1||s__Aeromonas allosaccharophila--2||s__Aeromonas caviae--1||s__Aeromonas dhakensis--1||s__Aeromonas encheleia--2||s__Aeromonas eucrenophila--1||s__Aeromonas rivipollensis--2||s__Aeromonas sanarellii--1||s__Agrobacterium sp005938205--2||s__Agrobacterium tumefaciens_C--1||s__Aidingimonas halophila--2||s__Allorhizobium sp000247475--1||s__Allorhizobium vitis_F--1||s__Allosphingosinicella deserti--1||s__Alpha-05 sp002307145--1||s__Alpha-05 sp003246625--1||s__Alteromonas oceani--1||s__Amantichitinum sp001313065--1||s__Aminidesulfovibrio sp002382645--1||s__Aquabacter sp017742835--24||s__Aquabacter spiritensis--1||s__Aquicultor sp018333515--1||s__Aquisalimonas sp007126095--1||s__Azomonas sp002417905--2||s__Azonexus sp002470165--13||s__Azonexus sp016705475--1||s__Azospira_A restricta--1||s__Azospira_A sp016183655--1||s__Azospirillum brasilense_C--1||s__Azospirillum griseum--1||s__Azospirillum halopraeferens--1||s__Azospirillum lipoferum_B--3||s__Azospirillum oleiclasticum--2||s__Azospirillum picis--1||s__Azospirillum sp003116035--3||s__Azospirillum sp003590795--2||s__Azospirillum sp008364825--1||s__Azospirillum sp014192915--1||s__Azospirillum thermophilum--1||s__BOG-1155 sp003165115--1||s__BOG-931 sp003164375--1||s__BOG-933 sp003165295--3||s__Blastococcus atacamensis--1||s__Blastococcus saxobsidens--4||s__Blastococcus sp000620185--5||s__Blastococcus sp004571075--2||s__Blastococcus sp005222955--1||s__Blastococcus sp013410015--1||s__Blastococcus sp900109665--6||s__Blastococcus xanthinilyticus--2||s__Bordetella_B sp002119665--1||s__Bordetella_B sp007679965--4||s__Bordetella_C aloeverae--2||s__Bordetella_C sp002209485--4||s__Bosea psychrotolerans--1||s__Bosea sp001898115--1||s__Bosea sp011764485--2||s__Bosea sp900112185--1||s__Bosea sp900466745--1||s__Bosea sp900473415--1||s__Bosea vaviloviae--1||s__Bosea vestrisii--1||s__Bradyrhizobium cosmicum--1||s__Bradyrhizobium liaoningense_B--1||s__Bradyrhizobium pachyrhizi--1||s__Bradyrhizobium sp018130145--1||s__Bradyrhizobium sp018736105--1||s__Bradyrhizobium sp019243075--1||s__Bradyrhizobium sp019244115--2||s__Breoghania corrubedonensis--1||s__Brevibacillus borstelensis--1||s__Brevundimonas sp017487345--1||s__Burkholderia paludis--1||s__CAIULK01 sp903899885--3||s__CAIVJW01 sp903906315--9||s__CAJANL01 sp016183945--1||s__Caballeronia sp018449635--1||s__Cellulomonas aerilata--1||s__Cellulomonas biazotea--5||s__Cellulomonas cellasea--19||s__Cellulomonas fimi--1||s__Cellulomonas persica--1||s__Cellulomonas sp000688475--1||s__Cellulomonas sp001462455--1||s__Cellulomonas sp014763765--3||s__Cellulomonas sp017744555--1||s__Cellulosimicrobium cellulans_A--1||s__Cellvibrio sp002007605--2||s__Cohnella sp019091135--1||s__Cronobacter sakazakii--1||s__Cupriavidus sp005503625--1||s__DC0425bin3 sp002753665--1||s__DSBN01 sp011046055--1||s__DUSC01 sp008933895--1||s__Dactylosporangium aurantiacum--3||s__Dactylosporangium siamense--7||s__Demequina salsinemoris--1||s__Desertibacter sp017355985--1||s__Desulfoluna sp013619155--2||s__Devosia elaeis--1||s__Devosia_A sp017307495--2||s__Didemnitutus sp016187925--1||s__Dissulfurirhabdus thermomarina--1||s__Duganella sp003416895--1||s__Dyella_B sp014873315--1||s__ER4 sp015068395--8||s__FW300-bin19 sp004297825--1||s__Gemmobacter_B sp009908265--2||s__Geobacter sulfurreducens--1||s__Geodermatophilus amargosae--30||s__Geodermatophilus saharensis--5||s__Geodermatophilus telluris--1||s__Geodermatophilus tzadiensis--1||s__Geodermatophilus_A daqingensis--1||s__Geomobilibacter argillaceus--1||s__Geomonas bemidjiensis--1||s__Geomonas edaphica--1||s__Geomonas limicola--3||s__Geomonas oryzae--1||s__Geomonas paludis--1||s__Geomonas silvestris--4||s__Geomonas sp018919395--3||s__Geomonas sp019203205--1||s__Geothermincola_A secundus--1||s__Geothrix sp013334395--1||s__Geothrix sp013390615--1||s__Geothrix sp016195985--10||s__Geothrix sp016714685--4||s__Geothrix sp016721195--1||s__Geothrix sp017859995--1||s__Giesbergeria granuli--1||s__Giesbergeria sp012932145--2||s__Gluconacetobacter takamatsuzukensis--1||s__Gp22-AA3 sp003223145--1||s__Guyparkeria sp003932495--1||s__Guyparkeria sp011389965--1||s__HA3dbin3 sp002753495--4||s__Halomonas fontilapidosi--1||s__Halomonas subterranea--4||s__Haloplanus rallus--1||s__Halorubrum alkaliphilum--1||s__Halorussus sp010747475--1||s__Haloterrigena salifodinae--1||s__Helicobacter_E ailurogastricus--1||s__Helicobacter_E vulpis--1||s__Holophaga foetida--1||s__Holophaga sp002298155--4||s__Holophaga sp017859955--1||s__Hylemonella gracilis--1||s__Imhoffiella drewsii--1||s__Imhoffiella purpurea--4||s__J108 sp014879845--1||s__JAANAU01 sp015231755--3||s__JACDEC01 sp013816645--2||s__JACDGC01 sp013815535--4||s__JACOUN01 sp016177805--1||s__JACQZM01 sp016213885--1||s__JACQZU01 sp016213735--2||s__JACRCG01 sp001802125--1||s__JACXVD01 sp014763545--1||s__JADJOM01 sp016794805--1||s__JADJTI01 sp016711265--3||s__JAEUJG01 sp016794765--3||s__JAEUJT01 sp016793525--5||s__JAEULV01 sp016793065--1||s__JAFAYN01 sp019240375--1||s__JAFGBI01 sp016933275--1||s__JAFLCR01 sp017302755--3||s__Jiella endophytica--2||s__Jonesia quinghaiensis--1||s__KK5 sp001984095--1||s__Kineococcus radiotolerans--1||s__Kineothrix alysoides--2||s__Klenkia sp001424485--1||s__Lacipirellula sp013822725--1||s__Lawsonibacter sp910577805--1||s__Leptothrix mobilis--1||s__Lichenicola sp903844135--1||s__Limnochorda sp012799445--1||s__Longimicrobium terrae--1||s__Luteibacter yeojuensis_B--1||s__Magnetospirillum sp006218045--3||s__Magnetospirillum sp014379805--1||s__Magnetospirillum sp018224925--3||s__Magnetospirillum sp903941095--1||s__Marinobacter_A bohaiensis--1||s__Marinobacterium stanieri--1||s__Marmoricola mangrovicus--2||s__Massilia aurea_A--3||s__Methanolacinia petrolearia--1||s__Methylibium sp903889735--1||s__Methylobacterium aquaticum_C--1||s__Methylobacterium frigidaeris--1||s__Methylobacterium indicum--1||s__Methylobacterium platani--5||s__Methylobacterium sp005502455--1||s__Methylobacterium sp006151805--1||s__Methylobacterium sp011043735--1||s__Methylobacterium sp900103195--1||s__Methylobacterium tarhaniae--1||s__Methylobacterium terrae--2||s__Methyloceanibacter superfactus--1||s__Microvirga makkahensis--1||s__Minwuia thermotolerans--4||s__Modestobacter caceresii--2||s__Modestobacter marinus--1||s__Modestobacter versicolor--1||s__Myxococcus xanthus_B--1||s__NIC37A-2 sp002085155--1||s__Natrinema salaciae--2||s__Natronolimnobius baerhuensis--1||s__Natronorubrum daqingense--1||s__Neorhizobium sp003491345--1||s__Nisaea nitritireducens--1||s__Nitrospirillum amazonense--2||s__Nitrospirillum amazonense_A--1||s__Nocardioides daphniae--1||s__Nocardioides lianchengensis--13||s__Nocardioides sp000620705--1||s__Nocardioides sp001425175--4||s__Nocardioides sp013815725--1||s__Novosphingobium aerophilum--2||s__Novosphingobium sp018971065--3||s__Novosphingobium subterraneum--1||s__Oceanibaculum nanhaiense--2||s__Oceanibaculum pacificum--1||s__Oceanitalea nanhaiensis--2||s__Oceanitalea satyanarayanai--2||s__Oceanitalea sp014837105--1||s__Oerskovia sp005937995--19||s__Oricola cellulosilytica--2||s__Oryzomonas sp008330225--1||s__PALSA-607 sp003134755--1||s__PFJX01 sp903883985--1||s__PFJX01 sp903918705--2||s__PLanc-01 sp012517265--3||s__Paenibacillus barcinonensis--4||s__Palsa-465 sp019241635--1||s__Pandoraea bronchicola--1||s__Pannonibacter phragmitetus--3||s__Pannonibacter sp009915765--2||s__Pantoea latae--2||s__Paracoccus hibiscisoli--1||s__Pararhizobium oryzae--1||s__Pararhizobium sp001424065--1||s__Pectobacterium aquaticum--1||s__Pectobacterium betavasculorum--2||s__Pectobacterium polaris--1||s__Pectobacterium sp013449375--3||s__Pectobacterium zantedeschiae--1||s__Pelagibius sp001657395--1||s__Pelomonas sp019237615--3||s__Pelotalea sp002298925--4||s__Phaeospirillum kuznetsovii--1||s__Phaeospirillum magneticum--1||s__Phaeospirillum sp001511835--2||s__Phaeospirillum sp016195125--1||s__Phaeospirillum sp900184795--9||s__Phaeospirillum sp903853455--2||s__Phaeospirillum sp903901915--1||s__Phenylobacterium sp001557235--37||s__Phenylobacterium sp001824475--1||s__Phycicoccus sp016887965--1||s__Pigmentiphaga sp002188465--1||s__Pinisolibacter sp002298965--27||s__Planobispora siamensis--2||s__Plasticicumulans sp003962905--1||s__Polyangium fumosum--1||s__Pseudodesulfuromonas sp016936455--2||s__Pseudolabrys sp003133345--1||s__Pseudomonas aeruginosa--1||s__Pseudomonas nitroreducens_A--7||s__Pseudomonas_A sp003325755--1||s__Pseudomonas_A sp003488145--2||s__Pseudomonas_B luteola--1||s__Pseudomonas_D sabulinigri--1||s__Pseudomonas_D sp016763285--1||s__Pseudomonas_D xinjiangensis_A--1||s__Pseudomonas_E alcaliphila--5||s__Pseudomonas_E allokribbensis--1||s__Pseudomonas_E asplenii_A--2||s__Pseudomonas_E batumici--2||s__Pseudomonas_E benzenivorans--1||s__Pseudomonas_E bijieensis--1||s__Pseudomonas_E capsici--2||s__Pseudomonas_E chlororaphis_D--1||s__Pseudomonas_E costantinii--1||s__Pseudomonas_E cyclaminis--3||s__Pseudomonas_E extremorientalis--2||s__Pseudomonas_E fluorescens_AJ--2||s__Pseudomonas_E fluorescens_AP--8||s__Pseudomonas_E fluorescens_BF--2||s__Pseudomonas_E fluorescens_BO--2||s__Pseudomonas_E fluorescens_M--4||s__Pseudomonas_E fluorescens_W--1||s__Pseudomonas_E fluvialis--1||s__Pseudomonas_E fuscovaginae_A--5||s__Pseudomonas_E koreensis--1||s__Pseudomonas_E marginalis_B--5||s__Pseudomonas_E mediterranea--2||s__Pseudomonas_E mosselii_B--1||s__Pseudomonas_E mucoides--1||s__Pseudomonas_E paracarnis--2||s__Pseudomonas_E pisciculturae--2||s__Pseudomonas_E protegens_B--2||s__Pseudomonas_E punonensis--2||s__Pseudomonas_E putida_K--1||s__Pseudomonas_E reactans--1||s__Pseudomonas_E sp000242655--1||s__Pseudomonas_E sp000282215--1||s__Pseudomonas_E sp000416235--2||s__Pseudomonas_E sp000761545--2||s__Pseudomonas_E sp001259595--6||s__Pseudomonas_E sp001655595--3||s__Pseudomonas_E sp002113125--2||s__Pseudomonas_E sp002113595--3||s__Pseudomonas_E sp002303925--1||s__Pseudomonas_E sp002354655--2||s__Pseudomonas_E sp002836515--1||s__Pseudomonas_E sp002843585--3||s__Pseudomonas_E sp002979555--1||s__Pseudomonas_E sp003523465--6||s__Pseudomonas_E sp003852235--2||s__Pseudomonas_E sp004519405--1||s__Pseudomonas_E sp007993865--1||s__Pseudomonas_E sp009908285--1||s__Pseudomonas_E sp012985465--1||s__Pseudomonas_E sp014268745--1||s__Pseudomonas_E sp014268975--3||s__Pseudomonas_E sp014842265--1||s__Pseudomonas_E sp016651105--1||s__Pseudomonas_E sp018816095--1||s__Pseudomonas_E sp018826895--1||s__Pseudomonas_E sp019139535--2||s__Pseudomonas_E sp019139835--1||s__Pseudomonas_E sp900187505--1||s__Pseudomonas_E sp900187645--6||s__Pseudomonas_E sp900583165--2||s__Pseudomonas_E syringae_M--2||s__Pseudomonas_E viridiflava--2||s__Pseudomonas_F resinovorans_A--1||s__Pseudomonas_H sp014836765--1||s__Pseudomonas_O kuykendallii--1||s__Pseudooceanicola marinus--2||s__Pseudooceanicola nitratireducens--1||s__Pseudopelobacter propionicus--1||s__Pseudophaeobacter arcticus--1||s__Pseudorhizobium pelagicum--1||s__Quadrisphaera sp014270065--2||s__R-H-3 sp002198655--1||s__R-H-3 sp002198675--2||s__R196 sp004764705--1||s__RGZB01 sp010031735--1||s__RI-92 sp016125505--1||s__RUG024 sp900314765--1||s__Rhizobium altiplani--1||s__Rhizobium leguminosarum--1||s__Rhizobium leguminosarum_D--1||s__Rhizobium leguminosarum_J--5||s__Rhizobium sp002211285--1||s__Rhizobium sp902706285--1||s__Rhizomicrobium palustre--1||s__Rhodopila sp903915725--1||s__Rhodoplanes serenus--2||s__Rhodopseudomonas faecalis--2||s__Rhodopseudomonas palustris_H--4||s__Rhodopseudomonas sp013377015--2||s__Rhodospira trueperi--1||s__Rhodothalassium salexigens--1||s__Rhodovibrio sodomensis--1||s__Roseibium aestuarii--1||s__Roseococcus sp014764365--1||s__Roseomonas rosea--1||s__Roseomonas sp017355405--1||s__Roseomonas_A frigidaquae--1||s__Rufibacter sp017916365--1||s__S140-43 sp015491615--14||s__SG-bin9 sp002083525--2||s__SKJO01 sp007121975--1||s__SSA4 sp016712375--3||s__SXTU01 sp005791875--18||s__SYSU-D60014 sp003576685--4||s__SZUA-370 sp018816345--1||s__SZUA-611 sp014763785--1||s__Salinarimonas rosea--1||s__Salinibacter ruber--2||s__Sanguibacter inulinus--4||s__Sanguibacter keddieii--1||s__Shewanella khirikhana--1||s__Shimia sp017744095--2||s__Sideroxydans sp011620315--2||s__Skermanella aerolata--1||s__Solidesulfovibrio sp003525525--5||s__SpSt-583 sp017999235--1||s__Sphaerotilus montanus--1||s__Sphingobium chlorophenolicum--3||s__Sphingomicrobium sp016924655--1||s__Sphingomonas hankookensis--2||s__Sphingomonas sp001421715--6||s__Sphingomonas sp014193845--1||s__Sphingomonas sp016820445--1||s__Sphingomonas_B sp002291855--3||s__Sphingomonas_E laterariae--1||s__Sphingomonas_N sp000333335--1||s__Sphingopyxis sp005503215--1||s__Spiro-10 sp003252395--1||s__Stappia sp900185725--2||s__Succinivibrio sp900767695--5||s__Succinivibrio sp900770725--1||s__Sulfurimicrobium lacus--1||s__Sulfurivermis fontis--3||s__Sulfurivermis sp002840095--4||s__Tagaea sp016124335--1||s__Tardiphaga sp002256345--1||s__Tardiphaga sp007018905--4||s__Telmatospirillum siberiense--3||s__Telmatospirillum sp009712185--1||s__Telmatospirillum sp903858635--1||s__Thalassobaculum_A sp018401495--1||s__Thalassospira sp001613795--1||s__Thauera sp002354895--2||s__Thauera sp017997795--22||s__Thermanaerovibrio velox--1||s__Thermosulfurimonas_A dismutans_A--1||s__Thermosulfurimonas_A sp003978075--1||s__Thermosulfurimonas_A sp015494725--1||s__Thioalkalivibrio sp000377345--1||s__Tistlia consotensis--1||s__Treponema_D sp017450845--1||s__Trinickia soli--2||s__Trinickia sp005280735--1||s__UBA11358 sp903944085--3||s__UBA12037 sp003527485--1||s__UBA12183 sp003530935--1||s__UBA2386 sp016793265--1||s__UBA5070 sp903825275--1||s__UBA6054 sp003696675--1||s__UBA6544 sp018665505--2||s__UBA6814 sp002452635--5||s__UBA6920 sp002448875--1||s__UBA8260 sp003134115--18||s__UBA8363 sp015228815--1||s__UBA8783 sp003516955--1||s__UBA9160 sp003520425--1||s__UBA998 sp002291925--1||s__VGXW01 sp016873195--1||s__Vecturithrix granuli--1||s__Velthaea versatilis--3||s__WQXQ01 sp009780545--1||s__WRAV01 sp018434245--1||s__WRDA01 sp009783675--1||s__Xanthomonas arboricola_C--1||s__Zavarzinia aquatilis--1:evalue_avg=3.2785349125659523e-20:evalue_max=1.75e-17:evalue_min=1.07e-103:evalue_std=6.80166560052955e-19:evalue_sum=2.3900519512605793e-17:gapopen_avg=0.16598079561042525:gapopen_max=3.0:gapopen_min=0.0:gapopen_std=0.42729072978775584:gapopen_sum=121.0:gtdb_class_counter=c__Acidimicrobiia--1||c__Actinomycetia--809||c__B15-G4--1||c__Elusimicrobia--1||c__Planctomycetia--31||c__Polyangia--1||c__Thermoleophilia--1||c__UBA1135--1||c__UBA6191--2||c__UBA796--2||c__XYA12-FULL-58-9--1:gtdb_domain_counter=d__Bacteria--851:gtdb_family_counter=f__Acidimicrobiaceae--1||f__Actinomycetaceae--38||f__CADCTP01--1||f__CAIYMF01--1||f__Cellulomonadaceae--363||f__Cryptosporangiaceae--3||f__Demequinaceae--34||f__Dermatophilaceae--2||f__Egibacteraceae--2||f__FEN-1173--1||f__GCA-002686595--1||f__GCA-2862545--2||f__Geodermatophilaceae--10||f__JABJBS01--1||f__Jatrophihabitantaceae--3||f__Kineococcaceae--14||f__Kineosporiaceae--5||f__Micromonosporaceae--177||f__Motilibacteraceae--19||f__Mycobacteriaceae--1||f__Nakamurellaceae--1||f__Nitriliruptoraceae--1||f__Nocardioidaceae--73||f__Pirellulaceae--5||f__Pseudonocardiaceae--6||f__Quadrisphaeraceae--10||f__SIAN01--1||f__Sandaracinaceae--1||f__Streptosporangiaceae--45||f__Thermoleophilaceae--1||f__UBA1268--26||f__UBA6191--2:gtdb_genus_counter=g__Actinokineospora--3||g__Actinophytocola--2||g__Actinoplanes--131||g__Actinosynnema--1||g__Actinotalea--38||g__Aeromicrobium--9||g__BAIKAL-G1-2R--2||g__CAISJI01--1||g__CSSed11-175R1--1||g__Catenuloplanes--1||g__Cellulomonas--259||g__Cellulosimicrobium--6||g__Cryptosporangium--3||g__Dactylosporangium--14||g__Demequina--34||g__Egibacter--1||g__F1-20-MAGs016--3||g__Flavimobilis--17||g__GCA-2402105--2||g__GCA-2862085--1||g__Geodermatophilus--1||g__Geodermatophilus_A--1||g__Georgenia--10||g__JAAYBF01--1||g__JABDRL01--5||g__JABEUN01--1||g__JABJBS01--1||g__JACQDL01--1||g__JACQPF01--1||g__JADJPO01--1||g__Jatrophihabitans--1||g__Jonesia--4||g__Kineococcus--14||g__Kineosporia--1||g__Klenkia--1||g__Lapillicoccus--1||g__M30B53--2||g__MT45--2||g__Marmoricola--1||g__Micromonospora_E--3||g__Mobiluncus--13||g__Modestobacter--3||g__Motilibacter--7||g__Motilibacter_A--12||g__Nakamurella--1||g__Nocardioides--63||g__Oceanitalea--15||g__Oerskovia--9||g__PUKE01--1||g__Phycicoccus--1||g__Planobispora--17||g__Planomonospora--13||g__Planomonospora_A--13||g__Planosporangium--11||g__Pseudokineococcus--1||g__QWPN01--9||g__Quadrisphaera--9||g__R-H-3--3||g__RGVT01--3||g__Rubripirellula--5||g__Rugosimonospora--2||g__SIAN01--1||g__SYKL01--2||g__Sandaracinus--1||g__Sanguibacter--25||g__Spirilliplanes--1||g__Spirillospora--2||g__UBA1268--6||g__Virgisporangium--9||g__WGGQ01--4||g__WLRQ01--1||g__X156--1||g__Xylanimonas--5:gtdb_order_counter=o__Acidimicrobiales--1||o__Actinomycetales--466||o__B15-G4--1||o__Euzebyales--2||o__F11--1||o__Motilibacterales--19||o__Mycobacteriales--202||o__Nanopelagicales--1||o__Nitriliruptorales--1||o__Pirellulales--31||o__Polyangiales--1||o__Propionibacteriales--73||o__Solirubrobacterales--1||o__Streptosporangiales--45||o__UBA1135--1||o__UBA6191--2||o__UBA796--2||o__XYA12-FULL-58-9--1:gtdb_phylum_counter=p__Actinobacteriota--811||p__Elusimicrobiota--1||p__Myxococcota--2||p__Myxococcota_A--2||p__Planctomycetota--33||p__UBP17--2:gtdb_species_counter=s__Actinokineospora baliensis--1||s__Actinokineospora inagensis--1||s__Actinokineospora terrae--1||s__Actinophytocola xanthii--2||s__Actinoplanes atraurantiacus--3||s__Actinoplanes auranticolor--1||s__Actinoplanes azureus--2||s__Actinoplanes brasiliensis--1||s__Actinoplanes caeruleus--3||s__Actinoplanes campanulatus--2||s__Actinoplanes cinnamomeus--5||s__Actinoplanes consettensis--2||s__Actinoplanes cyaneus--4||s__Actinoplanes deccanensis--3||s__Actinoplanes digitatis--1||s__Actinoplanes durhamensis--3||s__Actinoplanes ferrugineus--4||s__Actinoplanes ferrugineus_A--5||s__Actinoplanes friuliensis--1||s__Actinoplanes globisporus--3||s__Actinoplanes humidus--2||s__Actinoplanes ianthinogenes--2||s__Actinoplanes italicus--3||s__Actinoplanes liguriensis--2||s__Actinoplanes lobatus--4||s__Actinoplanes lutulentus--4||s__Actinoplanes missouriensis--4||s__Actinoplanes nipponensis--3||s__Actinoplanes octamycinicus--2||s__Actinoplanes palleronii--6||s__Actinoplanes philippinensis--3||s__Actinoplanes rectilineatus--2||s__Actinoplanes regularis--3||s__Actinoplanes rishiriensis--3||s__Actinoplanes siamensis--3||s__Actinoplanes sp000389965--2||s__Actinoplanes sp001553785--4||s__Actinoplanes sp004001265--5||s__Actinoplanes sp015704865--2||s__Actinoplanes sp016464385--3||s__Actinoplanes sp017592555--4||s__Actinoplanes sp900119315--1||s__Actinoplanes subtropicus--3||s__Actinoplanes teichomyceticus--1||s__Actinoplanes tereljensis--6||s__Actinoplanes toevensis--7||s__Actinoplanes utahensis--2||s__Actinoplanes xinjiangensis--2||s__Actinosynnema violaceirubrum--1||s__Actinotalea bogoriensis--5||s__Actinotalea carbonis--5||s__Actinotalea fermentans--4||s__Actinotalea ferrariae--2||s__Actinotalea solisilvae--2||s__Actinotalea sp000526515--2||s__Actinotalea sp008364845--6||s__Actinotalea sp009996735--4||s__Actinotalea sp014042015--2||s__Actinotalea sp017565425--6||s__Aeromicrobium massiliense--5||s__Aeromicrobium sp004336805--4||s__BAIKAL-G1-2R sp002737405--1||s__BAIKAL-G1-2R sp903877395--1||s__CAISJI01 sp903885565--1||s__CSSed11-175R1 sp007120565--1||s__Catenuloplanes japonicus--1||s__Cellulomonas aerilata--5||s__Cellulomonas algicola--3||s__Cellulomonas biazotea--5||s__Cellulomonas cellasea--1||s__Cellulomonas cellulans_A--8||s__Cellulomonas chitinilytica--4||s__Cellulomonas citrea--7||s__Cellulomonas denverensis--2||s__Cellulomonas endophytica--5||s__Cellulomonas fimi--6||s__Cellulomonas fimi_A--3||s__Cellulomonas gelida--2||s__Cellulomonas gilvus--5||s__Cellulomonas hominis--11||s__Cellulomonas hominis_A--8||s__Cellulomonas hominis_B--12||s__Cellulomonas hominis_C--6||s__Cellulomonas humilata--3||s__Cellulomonas iranensis--3||s__Cellulomonas marina--4||s__Cellulomonas massiliensis--1||s__Cellulomonas oligotrophica--9||s__Cellulomonas pakistanensis--7||s__Cellulomonas persica--1||s__Cellulomonas septica--3||s__Cellulomonas soli--11||s__Cellulomonas sp000688475--1||s__Cellulomonas sp001462455--5||s__Cellulomonas sp001898175--1||s__Cellulomonas sp001898185--2||s__Cellulomonas sp002441315--1||s__Cellulomonas sp003115775--4||s__Cellulomonas sp003696205--10||s__Cellulomonas sp003755175--1||s__Cellulomonas sp004168625--7||s__Cellulomonas sp006715865--11||s__Cellulomonas sp008033115--10||s__Cellulomonas sp009720485--2||s__Cellulomonas sp009777345--4||s__Cellulomonas sp009779195--1||s__Cellulomonas sp009783975--1||s__Cellulomonas sp009785115--3||s__Cellulomonas sp011603975--9||s__Cellulomonas sp012927595--1||s__Cellulomonas sp014763765--11||s__Cellulomonas sp015234515--2||s__Cellulomonas sp017569225--11||s__Cellulomonas sp017744555--3||s__Cellulomonas sp018388445--1||s__Cellulomonas sp018388465--1||s__Cellulomonas sp018531375--2||s__Cellulomonas sp018898235--7||s__Cellulomonas taurus--7||s__Cellulomonas telluris--2||s__Cellulomonas timonensis--3||s__Cellulosimicrobium cellulans_A--2||s__Cellulosimicrobium funkei--2||s__Cellulosimicrobium sp001942335--2||s__Cryptosporangium arvum--1||s__Cryptosporangium aurantiacum--1||s__Cryptosporangium phraense--1||s__Dactylosporangium aurantiacum--4||s__Dactylosporangium siamense--6||s__Dactylosporangium sucinum--4||s__Demequina aestuarii--1||s__Demequina gelatinilytica--4||s__Demequina iriomotensis--1||s__Demequina lutea_A--4||s__Demequina mangrovi--5||s__Demequina salsinemoris--6||s__Demequina sp002090115--7||s__Demequina subtropica--6||s__Egibacter rhizosphaerae--1||s__F1-20-MAGs016 sp009924545--1||s__F1-20-MAGs016 sp016872555--1||s__F1-20-MAGs016 sp018970785--1||s__Flavimobilis hominis--8||s__Flavimobilis marinus--3||s__Flavimobilis soli--5||s__Flavimobilis sp011300875--1||s__GCA-2402105 sp002402105--2||s__GCA-2862085 sp007751475--1||s__Geodermatophilus sabuli--1||s__Geodermatophilus_A daqingensis--1||s__Georgenia ruanii--2||s__Georgenia sp003991205--2||s__Georgenia sp006352065--3||s__Georgenia subflava--1||s__Georgenia thermotolerans--2||s__JAAYBF01 sp012718975--1||s__JABDRL01 sp013041765--2||s__JABDRL01 sp016926535--3||s__JABEUN01 sp013044385--1||s__JABJBS01 sp018668695--1||s__JACQDL01 sp016201065--1||s__JACQPF01 sp016207625--1||s__JADJPO01 sp016794595--1||s__Jatrophihabitans endophyticus--1||s__Jonesia denitrificans--1||s__Jonesia quinghaiensis--3||s__Kineococcus aurantiacus--1||s__Kineococcus radiotolerans--3||s__Kineococcus rhizosphaerae--2||s__Kineococcus rubinsiae--1||s__Kineococcus siccus--4||s__Kineococcus vitellinus--2||s__Kineococcus xinjiangensis--1||s__Kineosporia sp018499875--1||s__Klenkia marina--1||s__Lapillicoccus jejuensis--1||s__M30B53 sp016779265--1||s__M30B53 sp018401745--1||s__MT45 sp900100325--1||s__MT45 sp900230215--1||s__Marmoricola aequoreus--1||s__Micromonospora_E pattaloongensis--3||s__Mobiluncus curtisii--6||s__Mobiluncus mulieris--4||s__Mobiluncus porci--3||s__Modestobacter muralis--1||s__Modestobacter sp019112525--1||s__Modestobacter versicolor--1||s__Motilibacter peucedani--2||s__Motilibacter rhizosphaerae--5||s__Motilibacter_A aurantiacus--7||s__Motilibacter_A deserti--5||s__Nakamurella sp017848755--1||s__Nocardioides daphniae--3||s__Nocardioides ferulae--1||s__Nocardioides lianchengensis--5||s__Nocardioides seonyuensis--1||s__Nocardioides soli--3||s__Nocardioides sp000015265--1||s__Nocardioides sp000620705--6||s__Nocardioides sp001425175--7||s__Nocardioides sp002117935--2||s__Nocardioides sp003633575--1||s__Nocardioides sp003710085--4||s__Nocardioides sp004014875--6||s__Nocardioides sp004919085--1||s__Nocardioides sp004919105--1||s__Nocardioides sp006007965--1||s__Nocardioides sp009823805--4||s__Nocardioides sp013778305--6||s__Nocardioides sp013815725--2||s__Nocardioides sp014873835--4||s__Nocardioides sp016462705--1||s__Nocardioides sp902805925--1||s__Nocardioides terrae--2||s__Oceanitalea nanhaiensis--4||s__Oceanitalea satyanarayanai--4||s__Oceanitalea sp006349365--3||s__Oceanitalea sp014837105--4||s__Oerskovia jenensis--3||s__Oerskovia paurometabola--3||s__Oerskovia sp005937995--3||s__PUKE01 sp003550425--1||s__Phycicoccus sp013201035--1||s__Planobispora longispora--5||s__Planobispora rosea--5||s__Planobispora siamensis--4||s__Planobispora takensis--3||s__Planomonospora parontospora--8||s__Planomonospora sp015711645--5||s__Planomonospora_A sp015711605--5||s__Planomonospora_A venezuelensis--8||s__Planosporangium flavigriseum--3||s__Planosporangium mesophilum--3||s__Planosporangium thailandense--5||s__Pseudokineococcus marinus--1||s__QWPN01 sp003671185--1||s__QWPN01 sp014192425--1||s__QWPN01 sp016872925--1||s__QWPN01 sp016872955--1||s__QWPN01 sp017853835--1||s__QWPN01 sp018970605--1||s__QWPN01 sp903917235--1||s__QWPN01 sp903919035--1||s__QWPN01 sp903958265--1||s__Quadrisphaera granulorum--2||s__Quadrisphaera sp006335115--1||s__Quadrisphaera sp008041935--2||s__Quadrisphaera sp014270065--3||s__Quadrisphaera sp902806005--1||s__R-H-3 sp002198655--1||s__R-H-3 sp002198675--1||s__R-H-3 sp016213575--1||s__RGVT01 sp009923125--2||s__RGVT01 sp009926295--1||s__Rubripirellula sp002689655--1||s__Rubripirellula sp002690925--1||s__Rubripirellula sp003513555--1||s__Rubripirellula sp012270065--1||s__Rubripirellula sp012270385--1||s__Rugosimonospora sp005885555--2||s__SIAN01 sp016795285--1||s__SYKL01 sp005797785--2||s__Sandaracinus sp903828805--1||s__Sanguibacter antarcticus--3||s__Sanguibacter gelidistatuariae--4||s__Sanguibacter inulinus--5||s__Sanguibacter keddieii--8||s__Sanguibacter sp016342785--2||s__Sanguibacter suarezii--3||s__Spirilliplanes yamanashiensis--1||s__Spirillospora albida--2||s__UBA1268 sp002862165--1||s__UBA1268 sp003509235--1||s__UBA1268 sp011523305--1||s__UBA1268 sp014238855--1||s__UBA1268 sp016776925--1||s__UBA1268 sp905477565--1||s__Virgisporangium aliadipatigenens--6||s__Virgisporangium aurantiacum--2||s__Virgisporangium ochraceum--1||s__WGGQ01 sp009296285--4||s__WLRQ01 sp903826575--1||s__X156 sp004006015--1||s__Xylanimonas oleitrophica--3||s__Xylanimonas puerhi--2:heptad_counter=MCP-38H--1895||MCP-42H--3||MCP-44H--1||MCP-58H--1:lbd_counter=4HB_MCP_1--1:lca_tree=c__Actinomycetia:length_avg=131.02057613168725:length_max=177.0:length_min=44.0:length_std=27.23631553153896:length_sum=95514.0:mismatch_avg=15.102880658436215:mismatch_max=55.0:mismatch_min=0.0:mismatch_std=11.611575549655326:mismatch_sum=11010.0:name=N920056:qcovhsp_avg=98.30768175582993:qcovhsp_max=100.0:qcovhsp_min=95.0:qcovhsp_std=1.504077325764281:qcovhsp_sum=71666.30000000002:qend_avg=132.87654320987653:qend_max=181.0:qend_min=45.0:qend_std=28.034439399242363:qend_sum=96867.0:qstart_avg=2.982167352537723:qstart_max=9.0:qstart_min=1.0:qstart_std=2.065137150403487:qstart_sum=2174.0:ref_name_counter=GB_GCA_000531095.1_protein.faa_HG799468.1_288@PF00015_full_PFAM.467.642--7||GB_GCA_000620185.1_protein.faa_KK211086.1_778@PF00015_full_PFAM.455.629--16||GB_GCA_000620205.1_protein.faa_JHVP01000013.1_126@PF00015_full_PFAM.343.488--1||GB_GCA_000702465.1_protein.faa_JNII01000007.1_4@PF00015_full_PFAM.343.522--1||GB_GCA_001542995.1_protein.faa_LFLA01000022.1_134@PF00015_full_PFAM.6.103--4||GB_GCA_003152195.1_protein.faa_PLZN01000173.1_3@PF00015_full_PFAM.331.519--1||GB_GCA_003154095.1_protein.faa_PMCK01000588.1_25@PF00015_full_PFAM.271.446--2||GB_GCA_009918525.1_protein.faa_RGDT01000039.1_13@PF00015_full_PFAM.456.635--1||GB_GCA_013815725.1_protein.faa_JACDFQ010000545.1_3@PF00015_full_PFAM.329.432--16||GB_GCA_014647935.1_protein.faa_BMQD01000002.1_360@PF00015_full_PFAM.358.520--2||GB_GCA_014647935.1_protein.faa_BMQD01000013.1_67@PF00015_full_PFAM.341.521--1||GB_GCA_014647935.1_protein.faa_BMQD01000035.1_1@PF00015_full_PFAM.356.526--1||GB_GCA_014763765.1_protein.faa_JACXUT010000001.1_33@PF00015_full_PFAM.334.510--1||GB_GCA_014763765.1_protein.faa_JACXUT010000120.1_4@PF00015_full_PFAM.379.554--8||GB_GCA_014837105.1_protein.faa_JACSPO010000005.1_40@PF00015_full_PFAM.357.525--1||GB_GCA_014837105.1_protein.faa_JACSPO010000005.1_44@PF00015_full_PFAM.346.524--2||GB_GCA_016462705.1_protein.faa_JAEMSS010000134.1_1@PF00015_full_PFAM.328.506--3||GB_GCA_016713535.1_protein.faa_JADJOY010000003.1_341@PF00015_full_PFAM.486.669--1||GB_GCA_016789755.1_protein.faa_JAEUQG010000165.1_1@PF00015_full_PFAM.93.276--1||GB_GCA_016792805.1_protein.faa_JAEUHX010000068.1_16@PF00015_full_PFAM.143.318--1||GB_GCA_018898235.1_protein.faa_JAHIJU010000248.1_4@PF00015_full_PFAM.364.541--2||GB_GCA_902805535.1_protein.faa_CADCTN010000071.1_13@PF00015_full_PFAM.342.521--1||GB_GCA_902805925.1_protein.faa_CADCUP010000067.1_28@PF00015_full_PFAM.322.506--13||GB_GCA_902826515.1_protein.faa_CADEFD010000016.1_33@PF00015_full_PFAM.520.700--1||GB_GCA_903826575.1_protein.faa_CAIKEU010000046.1_16@PF00015_full_PFAM.341.423--2||GB_GCA_903898185.1_protein.faa_CAIUEN010000399.1_3@PF00015_full_PFAM.690.773--2||RS_GCF_000015265.1_protein.faa_NC_008699.1_3684@PF00015_full_PFAM.326.507--13||RS_GCF_000017305.1_protein.faa_NC_009664.2_127@PF00015_full_PFAM.348.521--1||RS_GCF_000023245.1_protein.faa_NC_013093.1_2312@PF00015_full_PFAM.353.534--2||RS_GCF_000024925.1_protein.faa_NC_013521.1_3017@PF00015_full_PFAM.370.535--3||RS_GCF_000024925.1_protein.faa_NC_013521.1_3578@PF00015_full_PFAM.350.526--1||RS_GCF_000024925.1_protein.faa_NC_013521.1_591@PF00015_full_PFAM.342.509--1||RS_GCF_000025345.1_protein.faa_NC_013757.1_5003@PF00015_full_PFAM.342.525--5||RS_GCF_000218545.1_protein.faa_NC_015671.1_153@PF00015_full_PFAM.344.513--1||RS_GCF_000312105.1_protein.faa_NZ_HE978636.1_744@PF00015_full_PFAM.353.531--4||RS_GCF_000312105.1_protein.faa_NZ_HE978638.1_63@PF00015_full_PFAM.327.507--1||RS_GCF_000494755.1_protein.faa_NC_022657.1_6392@PF00015_full_PFAM.350.526--6||RS_GCF_000526515.1_protein.faa_NZ_JAGF01000001.1_1248@PF00015_full_PFAM.215.394--1||RS_GCF_000620705.1_protein.faa_NZ_JIAR01000033.1_147@PF00015_full_PFAM.353.529--4||RS_GCF_000620705.1_protein.faa_NZ_JIAR01000033.1_148@PF00015_full_PFAM.335.509--32||RS_GCF_000620705.1_protein.faa_NZ_JIAR01000033.1_149@PF00015_full_PFAM.328.503--8||RS_GCF_000620705.1_protein.faa_NZ_KK211168.1_394@PF00015_full_PFAM.349.525--4||RS_GCF_000701365.1_protein.faa_NZ_KL370778.1_301@PF00015_full_PFAM.457.636--1||RS_GCF_000716715.1_protein.faa_NZ_JNYJ01000040.1_8@PF00015_full_PFAM.359.532--1||RS_GCF_000716715.1_protein.faa_NZ_JNYJ01000057.1_3@PF00015_full_PFAM.324.503--9||RS_GCF_000761485.1_protein.faa_NZ_JPMX01000099.1_1@PF00015_full_PFAM.59.164--6||RS_GCF_000761485.1_protein.faa_NZ_JPMX01000101.1_2@PF00015_full_PFAM.362.459--1||RS_GCF_000971115.1_protein.faa_NZ_BBLV01000009.1_22@PF00015_full_PFAM.199.377--1||RS_GCF_000975095.1_protein.faa_NZ_BBRD01000005.1_1@PF00015_full_PFAM.91.252--1||RS_GCF_001424485.1_protein.faa_NZ_LMQC01000019.1_91@PF00015_full_PFAM.350.521--1||RS_GCF_001424485.1_protein.faa_NZ_LMQC01000019.1_92@PF00015_full_PFAM.346.522--3||RS_GCF_001425175.1_protein.faa_NZ_LMDV01000001.1_1028@PF00015_full_PFAM.343.520--4||RS_GCF_001425175.1_protein.faa_NZ_LMDV01000005.1_18@PF00015_full_PFAM.350.530--5||RS_GCF_001425175.1_protein.faa_NZ_LMDV01000005.1_44@PF00015_full_PFAM.1.9.74--4||RS_GCF_001425175.1_protein.faa_NZ_LMDV01000008.1_26@PF00015_full_PFAM.349.526--1||RS_GCF_001425175.1_protein.faa_NZ_LMDV01000011.1_218@PF00015_full_PFAM.328.533--8||RS_GCF_001553785.1_protein.faa_NZ_LOJP01000001.1_1884@PF00015_full_PFAM.338.514--1||RS_GCF_001553785.1_protein.faa_NZ_LOJP01000001.1_3778@PF00015_full_PFAM.349.524--2||RS_GCF_001722485.1_protein.faa_NZ_LWGL01000250.1_2@PF00015_full_PFAM.355.530--2||RS_GCF_002802985.1_protein.faa_NZ_NVPT01000070.1_24@PF00015_full_PFAM.342.483--2||RS_GCF_003001815.1_protein.faa_NZ_PVMZ01000005.1_231@PF00015_full_PFAM.343.516--3||RS_GCF_003002065.1_protein.faa_NZ_PVZG01000033.1_5@PF00015_full_PFAM.359.535--2||RS_GCF_003148685.1_protein.faa_NZ_QGGR01000006.1_427@PF00015_full_PFAM.341.513--1||RS_GCF_003148685.1_protein.faa_NZ_QGGR01000046.1_9@PF00015_full_PFAM.359.538--3||RS_GCF_003148685.1_protein.faa_NZ_QGGR01000055.1_16@PF00015_full_PFAM.339.508--1||RS_GCF_003244315.1_protein.faa_NZ_QKWH01000002.1_70@PF00015_full_PFAM.375.545--1||RS_GCF_003244315.1_protein.faa_NZ_QKWH01000002.1_72@PF00015_full_PFAM.344.526--1||RS_GCF_003319115.1_protein.faa_NZ_QOHF01000045.1_1@PF00015_full_PFAM.461.632--1||RS_GCF_003319125.1_protein.faa_NZ_QOHG01000019.1_1@PF00015_full_PFAM.347.529--3||RS_GCF_003428645.1_protein.faa_NZ_QVQH01000034.1_31@PF00015_full_PFAM.358.532--1||RS_GCF_003633575.1_protein.faa_NZ_RBLE01000003.1_722@PF00015_full_PFAM.327.508--2||RS_GCF_003634695.1_protein.faa_NZ_RBWV01000009.1_298@PF00015_full_PFAM.329.505--2||RS_GCF_004014875.1_protein.faa_NZ_CP034929.1_2540@PF00015_full_PFAM.358.534--1||RS_GCF_004168625.1_protein.faa_NZ_SDWW01000010.1_75@PF00015_full_PFAM.349.524--1||RS_GCF_004216915.1_protein.faa_NZ_SGXD01000001.1_620@PF00015_full_PFAM.181.365--5||RS_GCF_004216915.1_protein.faa_NZ_SGXD01000003.1_44@PF00015_full_PFAM.342.526--1||RS_GCF_004519295.1_protein.faa_NZ_SOZH01000008.1_127@PF00015_full_PFAM.345.520--39||RS_GCF_004570385.1_protein.faa_NZ_SPQL01000016.1_39@PF00015_full_PFAM.335.519--37||RS_GCF_004683965.1_protein.faa_NZ_CP038436.1_2256@PF00015_full_PFAM.327.509--14||RS_GCF_004777465.1_protein.faa_NZ_CP038462.1_3212@PF00015_full_PFAM.338.508--1||RS_GCF_004777465.1_protein.faa_NZ_CP038462.1_3213@PF00015_full_PFAM.325.511--2||RS_GCF_004777465.1_protein.faa_NZ_CP038462.1_825@PF00015_full_PFAM.350.527--4||RS_GCF_005930475.1_protein.faa_NZ_SJEW01000004.1_48@PF00015_full_PFAM.352.531--1||RS_GCF_005930495.1_protein.faa_NZ_SJEX01000048.1_4@PF00015_full_PFAM.384.563--1||RS_GCF_006538745.1_protein.faa_NZ_BJLR01000044.1_4@PF00015_full_PFAM.377.549--25||RS_GCF_007679345.1_protein.faa_NZ_VEGH01000010.1_125@PF00015_full_PFAM.344.514--1||RS_GCF_007991755.1_protein.faa_NZ_BJYY01000001.1_64@PF00015_full_PFAM.344.521--22||RS_GCF_007991755.1_protein.faa_NZ_BJYY01000012.1_109@PF00015_full_PFAM.344.516--7||RS_GCF_007991755.1_protein.faa_NZ_BJYY01000012.1_256@PF00015_full_PFAM.345.527--2||RS_GCF_007994135.1_protein.faa_NZ_VLKF01000001.1_3398@PF00015_full_PFAM.343.521--1||RS_GCF_008033115.1_protein.faa_NZ_CP041203.1_3272@PF00015_full_PFAM.345.518--1||RS_GCF_008124535.1_protein.faa_NZ_VNHI01000001.1_1584@PF00015_full_PFAM.356.533--2||RS_GCF_008364845.1_protein.faa_NZ_VTTP01000003.1_232@PF00015_full_PFAM.360.536--5||RS_GCF_009193135.1_protein.faa_NZ_VUKC01000013.1_1@PF00015_full_PFAM.187.368--11||RS_GCF_009193135.1_protein.faa_NZ_VUKC01000013.1_2@PF00015_full_PFAM.345.521--1||RS_GCF_009846865.1_protein.faa_NZ_WUWN01000044.1_16@PF00015_full_PFAM.345.516--7||RS_GCF_009996735.1_protein.faa_NZ_JAACYI010000029.1_6@PF00015_full_PFAM.355.523--1||RS_GCF_010686765.1_protein.faa_NZ_JAAGWF010000015.1_47@PF00015_full_PFAM.358.528--1||RS_GCF_011250645.1_protein.faa_NZ_JAANNO010000009.1_64@PF00015_full_PFAM.349.524--1||RS_GCF_011603975.1_protein.faa_NZ_JAANNB010000016.1_8@PF00015_full_PFAM.354.527--1||RS_GCF_011603975.1_protein.faa_NZ_JAANNB010000031.1_9@PF00015_full_PFAM.348.531--1||RS_GCF_011758655.1_protein.faa_NZ_JAAMPA010000001.1_1346@PF00015_full_PFAM.341.522--6||RS_GCF_011947225.1_protein.faa_NZ_JAATVW010000005.1_245@PF00015_full_PFAM.352.532--1||RS_GCF_012931845.1_protein.faa_NZ_CP051884.1_1532@PF00015_full_PFAM.347.518--1||RS_GCF_012931845.1_protein.faa_NZ_CP051884.1_2163@PF00015_full_PFAM.346.518--1||RS_GCF_013004605.1_protein.faa_NZ_JABEMA010000194.1_2@PF00015_full_PFAM.343.504--2||RS_GCF_013359775.1_protein.faa_NZ_JABMCI010000056.1_159@PF00015_full_PFAM.344.510--7||RS_GCF_013359775.1_protein.faa_NZ_JABMCI010000070.1_368@PF00015_full_PFAM.342.514--4||RS_GCF_013408985.1_protein.faa_NZ_JACBZT010000001.1_2005@PF00015_full_PFAM.340.510--10||RS_GCF_013409475.1_protein.faa_NZ_JACCAG010000001.1_2469@PF00015_full_PFAM.357.521--1||RS_GCF_013409475.1_protein.faa_NZ_JACCAG010000001.1_482@PF00015_full_PFAM.354.531--4||RS_GCF_013415325.1_protein.faa_NZ_JACBYE010000010.1_42@PF00015_full_PFAM.348.522--1||RS_GCF_013415325.1_protein.faa_NZ_JACBYE010000010.1_57@PF00015_full_PFAM.341.507--1||RS_GCF_013415325.1_protein.faa_NZ_JACBYE010000018.1_23@PF00015_full_PFAM.337.518--3||RS_GCF_013415325.1_protein.faa_NZ_JACBYE010000025.1_49@PF00015_full_PFAM.384.550--1||RS_GCF_013778305.1_protein.faa_NZ_JACEIC010000002.1_1065@PF00015_full_PFAM.352.526--3||RS_GCF_013778305.1_protein.faa_NZ_JACEIC010000002.1_1068@PF00015_full_PFAM.330.508--2||RS_GCF_014191495.1_protein.faa_NZ_JACHWR010000001.1_1459@PF00015_full_PFAM.347.522--2||RS_GCF_014191495.1_protein.faa_NZ_JACHWR010000001.1_1460@PF00015_full_PFAM.328.498--4||RS_GCF_014191495.1_protein.faa_NZ_JACHWR010000005.1_116@PF00015_full_PFAM.348.529--2||RS_GCF_014195485.1_protein.faa_NZ_JACIBU010000001.1_3153@PF00015_full_PFAM.337.515--3||RS_GCF_014203605.1_protein.faa_NZ_JACHJJ010000031.1_13@PF00015_full_PFAM.337.511--1||RS_GCF_014203605.1_protein.faa_NZ_JACHJJ010000032.1_19@PF00015_full_PFAM.358.529--1||RS_GCF_014203605.1_protein.faa_NZ_JACHJJ010000038.1_2@PF00015_full_PFAM.333.509--1||RS_GCF_014636275.1_protein.faa_NZ_BMEB01000002.1_260@PF00015_full_PFAM.236.404--1||RS_GCF_014636275.1_protein.faa_NZ_BMEB01000012.1_7@PF00015_full_PFAM.360.533--1||RS_GCF_014647515.1_protein.faa_NZ_BMPI01000013.1_26@PF00015_full_PFAM.317.503--2||RS_GCF_014648175.1_protein.faa_NZ_BMQP01000028.1_38@PF00015_full_PFAM.362.535--3||RS_GCF_014648355.1_protein.faa_NZ_BMQY01000002.1_294@PF00015_full_PFAM.468.636--1||RS_GCF_015207285.1_protein.faa_NZ_JADEXD010000119.1_5@PF00015_full_PFAM.571.757--1||RS_GCF_015704865.1_protein.faa_NZ_JADQTO010000017.1_113@PF00015_full_PFAM.342.507--2||RS_GCF_015704865.1_protein.faa_NZ_JADQTO010000032.1_86@PF00015_full_PFAM.357.531--4||RS_GCF_015711605.1_protein.faa_NZ_JABTEZ010000001.1_1547@PF00015_full_PFAM.362.535--1||RS_GCF_015711605.1_protein.faa_NZ_JABTEZ010000007.1_100@PF00015_full_PFAM.360.536--4||RS_GCF_015711605.1_protein.faa_NZ_JABTEZ010000007.1_121@PF00015_full_PFAM.332.514--1||RS_GCF_015711645.1_protein.faa_NZ_JABTEX010000001.1_872@PF00015_full_PFAM.333.504--1||RS_GCF_016342785.1_protein.faa_NZ_JAEINH010000004.1_85@PF00015_full_PFAM.351.519--1||RS_GCF_016464385.1_protein.faa_NZ_JADMLH010000015.1_15@PF00015_full_PFAM.368.534--1||RS_GCF_016464425.1_protein.faa_NZ_JADDKQ010000003.1_251@PF00015_full_PFAM.385.563--1||RS_GCF_016862095.1_protein.faa_NZ_BOMH01000025.1_20@PF00015_full_PFAM.357.529--1||RS_GCF_016862195.1_protein.faa_NZ_BOMM01000073.1_45@PF00015_full_PFAM.356.538--1||RS_GCF_016862275.1_protein.faa_NZ_BOMQ01000076.1_6@PF00015_full_PFAM.358.533--15||RS_GCF_016862315.1_protein.faa_NZ_BOMS01000140.1_14@PF00015_full_PFAM.357.532--1||RS_GCF_016862375.1_protein.faa_NZ_BOMV01000057.1_190@PF00015_full_PFAM.343.519--1||RS_GCF_016862375.1_protein.faa_NZ_BOMV01000097.1_19@PF00015_full_PFAM.364.528--1||RS_GCF_016862435.1_protein.faa_NZ_BOMY01000002.1_472@PF00015_full_PFAM.331.512--1||RS_GCF_016862435.1_protein.faa_NZ_BOMY01000039.1_163@PF00015_full_PFAM.343.520--1||RS_GCF_016862795.1_protein.faa_NZ_BONQ01000004.1_3@PF00015_full_PFAM.340.512--2||RS_GCF_016862795.1_protein.faa_NZ_BONQ01000120.1_72@PF00015_full_PFAM.355.521--3||RS_GCF_016862795.1_protein.faa_NZ_BONQ01000214.1_13@PF00015_full_PFAM.321.502--9||RS_GCF_016863255.1_protein.faa_NZ_BOON01000022.1_54@PF00015_full_PFAM.367.543--2||RS_GCF_016863255.1_protein.faa_NZ_BOON01000023.1_28@PF00015_full_PFAM.355.537--1||RS_GCF_016863475.1_protein.faa_NZ_BOOY01000016.1_52@PF00015_full_PFAM.361.531--1||RS_GCF_016863615.1_protein.faa_NZ_BOPF01000007.1_336@PF00015_full_PFAM.332.515--2||RS_GCF_016863635.1_protein.faa_NZ_BOPG01000012.1_700@PF00015_full_PFAM.351.528--5||RS_GCF_016863635.1_protein.faa_NZ_BOPG01000122.1_1@PF00015_full_PFAM.357.529--1||RS_GCF_017565425.1_protein.faa_NZ_JAGEMK010000002.1_285@PF00015_full_PFAM.340.520--13||RS_GCF_017565425.1_protein.faa_NZ_JAGEMK010000002.1_286@PF00015_full_PFAM.349.532--5||RS_GCF_017565425.1_protein.faa_NZ_JAGEMK010000002.1_289@PF00015_full_PFAM.356.536--5||RS_GCF_018324205.1_protein.faa_NZ_AP023356.1_8842@PF00015_full_PFAM.360.530--1||RS_GCF_018332695.1_protein.faa_NZ_BOQN01000026.1_9@PF00015_full_PFAM.9.194--3||RS_GCF_018332695.1_protein.faa_NZ_BOQN01000038.1_24@PF00015_full_PFAM.334.506--1||RS_GCF_018332695.1_protein.faa_NZ_BOQN01000102.1_41@PF00015_full_PFAM.366.543--1||RS_GCF_018332695.1_protein.faa_NZ_BOQN01000128.1_6@PF00015_full_PFAM.354.534--2||RS_GCF_018332715.1_protein.faa_NZ_BOQP01000003.1_15@PF00015_full_PFAM.343.513--1||RS_GCF_900096585.1_protein.faa_NZ_FMYH01000004.1_83@PF00015_full_PFAM.370.536--5||RS_GCF_900100695.1_protein.faa_NZ_FNCF01000002.1_147@PF00015_full_PFAM.342.521--1||RS_GCF_900101025.1_protein.faa_NZ_FMUH01000001.1_943@PF00015_full_PFAM.366.542--8||RS_GCF_900101025.1_protein.faa_NZ_FMUH01000002.1_256@PF00015_full_PFAM.343.522--4||RS_GCF_900101465.1_protein.faa_NZ_FMZM01000006.1_275@PF00015_full_PFAM.351.532--2||RS_GCF_900101465.1_protein.faa_NZ_FMZM01000007.1_110@PF00015_full_PFAM.343.522--20||RS_GCF_900101465.1_protein.faa_NZ_FMZM01000007.1_1@PF00015_full_PFAM.342.429--1||RS_GCF_900101465.1_protein.faa_NZ_FMZM01000007.1_2@PF00015_full_PFAM.332.514--26||RS_GCF_900102425.1_protein.faa_NZ_FNBT01000013.1_2@PF00015_full_PFAM.377.552--1||RS_GCF_900103785.1_protein.faa_NZ_FNHE01000015.1_27@PF00015_full_PFAM.350.526--1||RS_GCF_900107105.1_protein.faa_NZ_FNOT01000003.1_100@PF00015_full_PFAM.457.627--2||RS_GCF_900107255.1_protein.faa_NZ_FNPH01000004.1_163@PF00015_full_PFAM.357.534--9||RS_GCF_900107255.1_protein.faa_NZ_FNPH01000009.1_151@PF00015_full_PFAM.352.526--3||RS_GCF_900109665.1_protein.faa_NZ_FOAO01000024.1_54@PF00015_full_PFAM.337.510--1||RS_GCF_900111175.1_protein.faa_NZ_FOGI01000012.1_51@PF00015_full_PFAM.455.626--1||RS_GCF_900112525.1_protein.faa_NZ_FOMD01000001.1_546@PF00015_full_PFAM.343.521--2||RS_GCF_900113015.1_protein.faa_NZ_FONV01000007.1_475@PF00015_full_PFAM.361.540--6||RS_GCF_900113055.1_protein.faa_NZ_FONZ01000003.1_111@PF00015_full_PFAM.358.535--1||RS_GCF_900116375.1_protein.faa_NZ_UETB01000002.1_200@PF00015_full_PFAM.357.522--1||RS_GCF_900116375.1_protein.faa_NZ_UETB01000002.1_201@PF00015_full_PFAM.370.550--1||RS_GCF_900116515.1_protein.faa_NZ_FPBA01000051.1_1@PF00015_full_PFAM.341.439--2||RS_GCF_900119315.1_protein.faa_NZ_LT827010.1_4824@PF00015_full_PFAM.467.632--1||RS_GCF_900143005.1_protein.faa_NZ_FRCS01000023.1_3@PF00015_full_PFAM.342.516--2||RS_GCF_900143215.1_protein.faa_NZ_FRDM01000009.1_62@PF00015_full_PFAM.457.626--1||RS_GCF_900143215.1_protein.faa_NZ_FRDM01000034.1_23@PF00015_full_PFAM.344.518--1||RS_GCF_900188205.1_protein.faa_NZ_FZOH01000010.1_84@PF00015_full_PFAM.337.529--1||RS_GCF_900188375.1_protein.faa_NZ_FZOO01000020.1_2@PF00015_full_PFAM.344.521--4||RS_GCF_900215145.1_protein.faa_NZ_OBDO01000007.1_253@PF00015_full_PFAM.352.530--2||RS_GCF_900215205.1_protein.faa_NZ_OBDY01000007.1_70@PF00015_full_PFAM.355.536--1||RS_GCF_900215205.1_protein.faa_NZ_OBDY01000027.1_142@PF00015_full_PFAM.333.412--1:scovhsp_avg=75.96104252400549:scovhsp_max=100.0:scovhsp_min=50.0:scovhsp_std=13.652497135415553:scovhsp_sum=55375.600000000006:send_avg=142.49519890260632:send_max=178.0:send_min=55.0:send_std=26.32802984443062:send_sum=103879.0:sstart_avg=12.58710562414266:sstart_max=67.0:sstart_min=1.0:sstart_std=16.66000997622103:sstart_sum=9176.0])0.541:0.0126598[&&NHX:Sample_counter=rhizpot1--402||rhizpot2--50||rhizpot3--452||rhiztom1--66||rhiztom2--55||rhiztom3--106:Type_counter=GTDB--882||capture--1131:besthit_avg=88.51703511053317:besthit_max=100.0:besthit_min=50.0:besthit_std=8.025204991544934:besthit_sum=68069.6:bitscore_avg=193.5003901170351:bitscore_max=296.0:bitscore_min=70.1:bitscore_std=42.61296154968709:bitscore_sum=148801.8:capture_class_counter=c__Acidobacteriae--4||c__Actinomycetia--211||c__Alphaproteobacteria--360||c__Anaerolineae--1||c__Aquicultoria--1||c__Bacilli--8||c__Bacteroidia--1||c__Campylobacteria--2||c__Clostridia--13||c__Desulfobacteria--2||c__Desulfovibrionia--13||c__Desulfuromonadia--26||c__Dissulfuribacteria--1||c__Dormibacteria--20||c__Eremiobacteria--3||c__Fibrobacteria--1||c__Fimbriimonadia--1||c__Gammaproteobacteria--330||c__Gemmatimonadetes--3||c__Geothermincolia--1||c__Halobacteria--9||c__Holophagae--27||c__Ktedonobacteria--4||c__Limnochordia--1||c__Magnetococcia--9||c__Methanomicrobia--1||c__Moduliflexia--1||c__Mor1--1||c__Myxococcia--7||c__Negativicutes--1||c__Phycisphaerae--4||c__Planctomycetia--1||c__Polyangia--12||c__RBG-16-71-46--1||c__Rhodothermia--2||c__Spirochaetia--9||c__Synergistia--1||c__Syntrophorhabdia--1||c__Thermodesulfobacteria--3||c__Thermoleophilia--1||c__UBA11346--2||c__UBA1135--2||c__UBA4802--1||c__UBA6191--1||c__UBA9160--1||c__UBA994--1||c__Verrucomicrobiae--25:capture_domain_counter=d__Archaea--10||d__Bacteria--1121:capture_family_counter=f__Acetobacteraceae--9||f__Acidothermaceae--2||f__Actinomycetaceae--5||f__Aeromonadaceae--10||f__Alteromonadaceae--2||f__Ancalomicrobiaceae--28||f__Aquicultoraceae--1||f__Aquisalimonadaceae--1||f__Azospirillaceae--25||f__Baltobacteraceae--3||f__Beijerinckiaceae--31||f__Brevibacillaceae--1||f__Burkholderiaceae--37||f__CACIAM-22H2--1||f__CAIMUX01--1||f__Caulobacteraceae--60||f__Cellulomonadaceae--63||f__Cellvibrionaceae--2||f__Chitinibacteraceae--1||f__Chromatiaceae--6||f__Competibacteraceae--1||f__DC0425bin3--5||f__DSM-21159--1||f__Demequinaceae--1||f__Dermatophilaceae--4||f__Desulfolunaceae--2||f__Desulfomicrobiaceae--1||f__Desulfovibrionaceae--12||f__Desulfuromonadaceae--2||f__Devosiaceae--3||f__Dissulfurirhabdaceae--1||f__Dongiaceae--4||f__Enterobacteriaceae--12||f__Fimbriimonadaceae--1||f__GWC2-71-9--1||f__Gallionellaceae--2||f__Geobacteraceae--17||f__Geodermatophilaceae--70||f__Geothermincolaceae--1||f__Gp22-AA2--1||f__Haladaptataceae--1||f__Haloferacaceae--3||f__Halomonadaceae--7||f__Halothiobacillaceae--2||f__Helicobacteraceae--2||f__Holophagaceae--27||f__Hymenobacteraceae--1||f__JAAZVP01--1||f__JACDGC01--4||f__JACQZM01--1||f__JAFLCR01--3||f__Kiloniellaceae--1||f__Kineococcaceae--1||f__Kineosporiaceae--4||f__Lachnospiraceae--2||f__Lacipirellulaceae--1||f__Limnochordaceae--1||f__Longimicrobiaceae--2||f__Magnetaquicoccaceae--3||f__Magnetospirillaceae--38||f__Methanomicrobiaceae--1||f__Methyloligellaceae--1||f__Micromonosporaceae--30||f__Micropepsaceae--1||f__Minwuiaceae--4||f__Moduliflexaceae--1||f__Myxococcaceae--7||f__NBRC-103111--1||f__Natrialbaceae--5||f__Nitriliruptoraceae--1||f__Nitrincolaceae--1||f__Nocardioidaceae--25||f__Oceanibaculaceae--3||f__Oleiphilaceae--1||f__Opitutaceae--2||f__Oscillospiraceae--10||f__Paenibacillaceae--6||f__Pleomorphomonadaceae--4||f__Polyangiaceae--12||f__Pseudomonadaceae--159||f__Pseudopelobacteraceae--7||f__Quadrisphaeraceae--2||f__RGZB01--1||f__Rhizobiaceae--24||f__Rhodanobacteraceae--2||f__Rhodobacteraceae--10||f__Rhodocyclaceae--42||f__Rhodospirillaceae--3||f__Rhodothalassiaceae--1||f__Rhodovibrionaceae--1||f__Ruminococcaceae--1||f__S140-43--19||f__SG8-11--1||f__SG8-4--3||f__SXTU01--20||f__Salinibacteraceae--2||f__Sediminispirochaetaceae--1||f__Selenomonadaceae--1||f__Shewanellaceae--1||f__Solirubrobacteraceae--1||f__Sphingomonadaceae--29||f__Stappiaceae--9||f__Streptosporangiaceae--3||f__Succinivibrionaceae--6||f__Sulfuricellaceae--1||f__Synergistaceae--1||f__Termitinemataceae--2||f__Thalassobaculaceae--2||f__Thalassospiraceae--1||f__Thermodesulfobacteriaceae--3||f__Thioalkalivibrionaceae--1||f__Thiobacillaceae--3||f__Thiohalomonadaceae--7||f__Treponemataceae--2||f__UBA11346--2||f__UBA11358--3||f__UBA12059--1||f__UBA1924--1||f__UBA2386--2||f__UBA5070--1||f__UBA5368--1||f__UBA6429--1||f__UBA6663--1||f__UBA7541--4||f__UBA8260--20||f__UBA8363--1||f__UBA8366--2||f__UBA8932--3||f__UBA9160--1||f__UBA998--1||f__UXAT02--3||f__WCHB1-27--1||f__WRDA01--1||f__Xanthobacteraceae--55||f__Xanthomonadaceae--1||f__Zavarziniaceae--1:capture_genus_counter=g__Achromobacter--1||g__Acidoferrum--4||g__Acidovorax--1||g__Actinoplanes--20||g__Actinotalea--4||g__Aeromicrobium--1||g__Aeromonas--10||g__Agrobacterium--3||g__Aidingimonas--2||g__Allorhizobium--2||g__Allosphingosinicella--1||g__Alpha-05--2||g__Alteromonas--1||g__Amantichitinum--1||g__Aminidesulfovibrio--1||g__Aquabacter--25||g__Aquicultor--1||g__Aquisalimonas--1||g__Azomonas--2||g__Azonexus--14||g__Azospira_A--2||g__Azospirillum--17||g__BOG-1155--1||g__BOG-931--1||g__BOG-933--3||g__Blastococcus--25||g__Bordetella_B--5||g__Bordetella_C--6||g__Bosea--9||g__Bradyrhizobium--8||g__Breoghania--1||g__Brevibacillus--1||g__Brevundimonas--1||g__Burkholderia--1||g__CAIMUX01--1||g__CAIULK01--3||g__CAIVJW01--9||g__CAJANL01--1||g__Caballeronia--1||g__Cellulomonas--33||g__Cellulosimicrobium--1||g__Cellvibrio--2||g__Cohnella--2||g__Corallococcus--1||g__Cronobacter--1||g__Cupriavidus--1||g__DC0425bin3--1||g__DSBN01--1||g__DUSC01--1||g__Dactylosporangium--10||g__Demequina--1||g__Desertibacter--1||g__Desulfoluna--2||g__Devosia--1||g__Devosia_A--2||g__Didemnitutus--1||g__Dissulfurirhabdus--1||g__Duganella--1||g__Dyella_B--1||g__ER4--9||g__Elioraea--1||g__FW300-bin19--1||g__Gemmobacter_B--2||g__Geobacter--1||g__Geodermatophilus--39||g__Geodermatophilus_A--1||g__Geomobilibacter--1||g__Geomonas--15||g__Geothermincola_A--1||g__Geothrix--19||g__Giesbergeria--3||g__Gluconacetobacter--1||g__Gp22-AA3--1||g__Guyparkeria--2||g__HA3dbin3--4||g__Halomonas--5||g__Haloplanus--2||g__Halorubrum--1||g__Halorussus--1||g__Haloterrigena--1||g__Helicobacter_E--2||g__Herbaspirillum--1||g__Holophaga--6||g__Hylemonella--1||g__Imhoffiella--6||g__J108--1||g__JAANAU01--3||g__JAAZVP01--1||g__JACDEC01--2||g__JACDGC01--4||g__JACOUN01--1||g__JACQZM01--1||g__JACQZU01--2||g__JACRCG01--1||g__JACXVD01--1||g__JADJOM01--1||g__JADJPO01--1||g__JADJTI01--3||g__JAEUJG01--3||g__JAEUJT01--5||g__JAEULV01--1||g__JAFAYN01--1||g__JAFGBI01--1||g__JAFLCR01--3||g__Jiella--2||g__Jonesia--1||g__KK5--1||g__Kineococcus--1||g__Kineothrix--2||g__Klenkia--1||g__Lacipirellula--1||g__Lawsonibacter--1||g__Leptothrix--1||g__Lichenicola--1||g__Limnochorda--1||g__Longimicrobium--1||g__Luteibacter--1||g__Magnetospirillum--8||g__Marinobacter_A--1||g__Marinobacterium--1||g__Marmoricola--2||g__Massilia--3||g__Methanolacinia--1||g__Methylibium--1||g__Methylobacterium--20||g__Methylobrevis--4||g__Methyloceanibacter--1||g__Microvirga--1||g__Minwuia--4||g__Modestobacter--4||g__Myxococcus--1||g__NIC37A-2--1||g__Natrinema--2||g__Natronolimnobius--1||g__Natronorubrum--1||g__Neorhizobium--1||g__Nisaea--1||g__Nitrospirillum--3||g__Nocardioides--22||g__Novosphingobium--6||g__Oceanibaculum--3||g__Oceanitalea--5||g__Oerskovia--19||g__Oricola--2||g__Oryzomonas--1||g__PALSA-607--2||g__PFJX01--3||g__PLanc-01--3||g__Paenibacillus--4||g__Palsa-465--1||g__Pandoraea--1||g__Pannonibacter--5||g__Pantoea--2||g__Paracoccus--1||g__Pararhizobium--2||g__Pectobacterium--9||g__Pelagibius--1||g__Pelomonas--3||g__Pelotalea--4||g__Phaeospirillum--19||g__Phenylobacterium--59||g__Phycicoccus--1||g__Pigmentiphaga--1||g__Pinisolibacter--27||g__Planobispora--2||g__Planomonospora_A--1||g__Plasticicumulans--1||g__Polyangium--1||g__Pseudodesulfuromonas--2||g__Pseudolabrys--2||g__Pseudomonas--8||g__Pseudomonas_A--6||g__Pseudomonas_B--1||g__Pseudomonas_D--3||g__Pseudomonas_E--135||g__Pseudomonas_F--2||g__Pseudomonas_H--1||g__Pseudomonas_O--1||g__Pseudooceanicola--3||g__Pseudopelobacter--1||g__Pseudophaeobacter--1||g__Pseudorhizobium--1||g__Quadrisphaera--2||g__R-H-3--3||g__R196--1||g__RGZB01--1||g__RI-92--1||g__RUG024--1||g__Rheinheimera--1||g__Rhizobium--10||g__Rhizomicrobium--1||g__Rhodopila--1||g__Rhodoplanes--3||g__Rhodopseudomonas--9||g__Rhodospira--1||g__Rhodothalassium--1||g__Rhodovibrio--1||g__Roseibium--1||g__Roseococcus--1||g__Roseomonas--3||g__Roseomonas_A--1||g__Rufibacter--1||g__S140-43--19||g__SG-bin9--2||g__SKJO01--1||g__SSA4--3||g__SXTU01--20||g__SYSU-D60014--4||g__SZUA-370--1||g__SZUA-611--1||g__Salinarimonas--1||g__Salinibacter--2||g__Sanguibacter--5||g__Shewanella--1||g__Shimia--2||g__Sideroxydans--2||g__Skermanella--1||g__Solidesulfovibrio--6||g__SpSt-583--1||g__Sphaerotilus--1||g__Sphingobium--3||g__Sphingomicrobium--1||g__Sphingomonas--10||g__Sphingomonas_B--4||g__Sphingomonas_E--1||g__Sphingomonas_N--1||g__Sphingopyxis--1||g__Spiro-10--1||g__Stappia--2||g__Succinivibrio--6||g__Sulfurimicrobium--1||g__Sulfurivermis--7||g__Tagaea--1||g__Tardiphaga--5||g__Telmatospirillum--7||g__Tepidiphilus--1||g__Thalassobaculum_A--1||g__Thalassospira--1||g__Thauera--24||g__Thermanaerovibrio--1||g__Thermosulfurimonas_A--3||g__Thioalkalivibrio--1||g__Tistlia--1||g__Treponema_D--1||g__Trinickia--3||g__UBA11358--3||g__UBA12037--1||g__UBA12183--1||g__UBA2386--1||g__UBA5070--1||g__UBA6054--1||g__UBA6544--2||g__UBA6814--5||g__UBA6920--1||g__UBA8260--20||g__UBA8363--1||g__UBA8783--1||g__UBA9160--1||g__UBA998--1||g__VGXW01--1||g__Vecturithrix--1||g__Velthaea--3||g__WQXQ01--1||g__WRAV01--1||g__WRDA01--1||g__Xanthomonas--1||g__Zavarzinia--1:capture_order_counter=o__Acetobacterales--9||o__Acidoferrales--4||o__Acidothermales--2||o__Actinomycetales--80||o__Anaerolineales--1||o__Aquicultorales--1||o__Azospirillales--25||o__Baltobacterales--3||o__Brevibacillales--1||o__Burkholderiales--86||o__CACIAM-22H2--1||o__CAIMUX01--1||o__Campylobacterales--2||o__Caulobacterales--60||o__Chromatiales--6||o__Competibacterales--1||o__Cytophagales--1||o__DSM-16054--1||o__Desulfobacterales--2||o__Desulfovibrionales--13||o__Desulfuromonadales--2||o__Dissulfuribacterales--1||o__Dongiales--4||o__Ectothiorhodospirales--1||o__Enterobacterales--31||o__Fimbriimonadales--1||o__Gemmatimonadales--1||o__Geobacterales--24||o__Geothermincolales--1||o__Gp22-AA2--1||o__Halobacteriales--9||o__Halothiobacillales--3||o__Holophagales--27||o__JAAYKD01--1||o__JACPRK01--1||o__Kiloniellales--3||o__Ktedonobacterales--4||o__Lachnospirales--2||o__Limnochordales--1||o__Longimicrobiales--2||o__Magnetococcales--9||o__Methanomicrobiales--1||o__Micropepsales--1||o__Minwuiales--4||o__Moduliflexales--1||o__Mycobacteriales--100||o__Myxococcales--7||o__Nitriliruptorales--1||o__Nitrococcales--1||o__Oceanibaculales--3||o__Opitutales--2||o__Oscillospirales--11||o__Paenibacillales--7||o__Pedosphaerales--23||o__Phycisphaerales--1||o__Pirellulales--1||o__Polyangiales--12||o__Propionibacteriales--25||o__Pseudomonadales--170||o__Rhizobiales--155||o__Rhodobacterales--10||o__Rhodospirillales--45||o__Rhodothermales--2||o__Rickettsiales--5||o__S140-43--19||o__SG8-11--1||o__Sedimentisphaerales--3||o__Selenomonadales--1||o__Solirubrobacterales--1||o__Sphingomonadales--30||o__Streptosporangiales--3||o__Synergistales--1||o__Syntrophorhabdales--1||o__Thalassobaculales--2||o__Thermodesulfobacteriales--3||o__Thiohalomonadales--7||o__Treponematales--8||o__UBA11346--2||o__UBA2386--2||o__UBA4802--1||o__UBA5070--1||o__UBA6429--1||o__UBA8260--20||o__UBA8366--2||o__UBA9160--1||o__Xanthomonadales--3||o__Zavarziniales--1:capture_phylum_counter=p__Acidobacteriota--32||p__Actinobacteriota--214||p__Armatimonadota--1||p__Bacteroidota--3||p__Campylobacterota--2||p__Chloroflexota--5||p__Desulfobacterota--32||p__Desulfobacterota_G--1||p__Desulfobacterota_I--13||p__Dormibacterota--20||p__Eisenbacteria--1||p__Eremiobacterota--3||p__Fibrobacterota--1||p__Firmicutes--8||p__Firmicutes_A--13||p__Firmicutes_C--1||p__Firmicutes_G--1||p__Firmicutes_H--1||p__Gemmatimonadota--3||p__Halobacteriota--10||p__Moduliflexota--1||p__Myxococcota--19||p__Myxococcota_A--1||p__Planctomycetota--9||p__Proteobacteria--699||p__Spirochaetota--10||p__Synergistota--1||p__UBP17--1||p__Verrucomicrobiota--25:capture_species_counter=s__Achromobacter marplatensis--1||s__Acidoferrum sp003223255--4||s__Acidovorax sp003852545--1||s__Actinoplanes auranticolor--3||s__Actinoplanes deccanensis--1||s__Actinoplanes durhamensis--1||s__Actinoplanes liguriensis--3||s__Actinoplanes lutulentus--4||s__Actinoplanes nipponensis--3||s__Actinoplanes siamensis--2||s__Actinoplanes xinjiangensis--3||s__Actinotalea bogoriensis--1||s__Actinotalea sp017565425--3||s__Aeromicrobium massiliense--1||s__Aeromonas allosaccharophila--2||s__Aeromonas caviae--1||s__Aeromonas dhakensis--1||s__Aeromonas encheleia--2||s__Aeromonas eucrenophila--1||s__Aeromonas rivipollensis--2||s__Aeromonas sanarellii--1||s__Agrobacterium sp005938205--2||s__Agrobacterium tumefaciens_C--1||s__Aidingimonas halophila--2||s__Allorhizobium sp000247475--1||s__Allorhizobium vitis_F--1||s__Allosphingosinicella deserti--1||s__Alpha-05 sp002307145--1||s__Alpha-05 sp003246625--1||s__Alteromonas oceani--1||s__Amantichitinum sp001313065--1||s__Aminidesulfovibrio sp002382645--1||s__Aquabacter sp017742835--24||s__Aquabacter spiritensis--1||s__Aquicultor sp018333515--1||s__Aquisalimonas sp007126095--1||s__Azomonas sp002417905--2||s__Azonexus sp002470165--13||s__Azonexus sp016705475--1||s__Azospira_A restricta--1||s__Azospira_A sp016183655--1||s__Azospirillum brasilense_C--1||s__Azospirillum griseum--1||s__Azospirillum halopraeferens--1||s__Azospirillum lipoferum_B--3||s__Azospirillum oleiclasticum--2||s__Azospirillum picis--1||s__Azospirillum sp003116035--3||s__Azospirillum sp003590795--2||s__Azospirillum sp008364825--1||s__Azospirillum sp014192915--1||s__Azospirillum thermophilum--1||s__BOG-1155 sp003165115--1||s__BOG-931 sp003164375--1||s__BOG-933 sp003165295--3||s__Blastococcus atacamensis--1||s__Blastococcus saxobsidens--4||s__Blastococcus sp000620185--7||s__Blastococcus sp004571075--3||s__Blastococcus sp005222955--1||s__Blastococcus sp013410015--1||s__Blastococcus sp900109665--6||s__Blastococcus xanthinilyticus--2||s__Bordetella_B sp002119665--1||s__Bordetella_B sp007679965--4||s__Bordetella_C aloeverae--2||s__Bordetella_C sp002209485--4||s__Bosea psychrotolerans--1||s__Bosea sp001898115--1||s__Bosea sp011764485--2||s__Bosea sp900112185--1||s__Bosea sp900466745--1||s__Bosea sp900473415--1||s__Bosea vaviloviae--1||s__Bosea vestrisii--1||s__Bradyrhizobium cosmicum--1||s__Bradyrhizobium liaoningense_B--1||s__Bradyrhizobium pachyrhizi--1||s__Bradyrhizobium sp018130145--1||s__Bradyrhizobium sp018736105--1||s__Bradyrhizobium sp019243075--1||s__Bradyrhizobium sp019244115--2||s__Breoghania corrubedonensis--1||s__Brevibacillus borstelensis--1||s__Brevundimonas sp017487345--1||s__Burkholderia paludis--1||s__CAIMUX01 sp903844735--1||s__CAIULK01 sp903899885--3||s__CAIVJW01 sp903906315--9||s__CAJANL01 sp016183945--1||s__Caballeronia sp018449635--1||s__Cellulomonas aerilata--1||s__Cellulomonas biazotea--5||s__Cellulomonas cellasea--19||s__Cellulomonas fimi--1||s__Cellulomonas persica--1||s__Cellulomonas sp000688475--1||s__Cellulomonas sp001462455--1||s__Cellulomonas sp014763765--3||s__Cellulomonas sp017744555--1||s__Cellulosimicrobium cellulans_A--1||s__Cellvibrio sp002007605--2||s__Cohnella sp019091135--1||s__Cohnella xylanilytica--1||s__Corallococcus macrosporus_A--1||s__Cronobacter sakazakii--1||s__Cupriavidus sp005503625--1||s__DC0425bin3 sp002753665--1||s__DSBN01 sp011046055--1||s__DUSC01 sp008933895--1||s__Dactylosporangium aurantiacum--3||s__Dactylosporangium siamense--7||s__Demequina salsinemoris--1||s__Desertibacter sp017355985--1||s__Desulfoluna sp013619155--2||s__Devosia elaeis--1||s__Devosia_A sp017307495--2||s__Didemnitutus sp016187925--1||s__Dissulfurirhabdus thermomarina--1||s__Duganella sp003416895--1||s__Dyella_B sp014873315--1||s__ER4 sp015068395--9||s__Elioraea sp006704265--1||s__FW300-bin19 sp004297825--1||s__Gemmobacter_B sp009908265--2||s__Geobacter sulfurreducens--1||s__Geodermatophilus amargosae--31||s__Geodermatophilus saharensis--5||s__Geodermatophilus sp004571065--1||s__Geodermatophilus telluris--1||s__Geodermatophilus tzadiensis--1||s__Geodermatophilus_A daqingensis--1||s__Geomobilibacter argillaceus--1||s__Geomonas bemidjiensis--1||s__Geomonas edaphica--1||s__Geomonas limicola--3||s__Geomonas oryzae--1||s__Geomonas paludis--1||s__Geomonas silvestris--4||s__Geomonas sp018919395--3||s__Geomonas sp019203205--1||s__Geothermincola_A secundus--1||s__Geothrix sp013334395--1||s__Geothrix sp013390615--1||s__Geothrix sp016195985--11||s__Geothrix sp016714685--4||s__Geothrix sp016721195--1||s__Geothrix sp017859995--1||s__Giesbergeria granuli--1||s__Giesbergeria sp012932145--2||s__Gluconacetobacter takamatsuzukensis--1||s__Gp22-AA3 sp003223145--1||s__Guyparkeria sp003932495--1||s__Guyparkeria sp011389965--1||s__HA3dbin3 sp002753495--4||s__Halomonas fontilapidosi--1||s__Halomonas subterranea--4||s__Haloplanus rallus--2||s__Halorubrum alkaliphilum--1||s__Halorussus sp010747475--1||s__Haloterrigena salifodinae--1||s__Helicobacter_E ailurogastricus--1||s__Helicobacter_E vulpis--1||s__Herbaspirillum rubrisubalbicans--1||s__Holophaga foetida--1||s__Holophaga sp002298155--4||s__Holophaga sp017859955--1||s__Hylemonella gracilis--1||s__Imhoffiella drewsii--1||s__Imhoffiella purpurea--5||s__J108 sp014879845--1||s__JAANAU01 sp015231755--3||s__JAAZVP01 sp018623495--1||s__JACDEC01 sp013816645--2||s__JACDGC01 sp013815535--4||s__JACOUN01 sp016177805--1||s__JACQZM01 sp016213885--1||s__JACQZU01 sp016213735--2||s__JACRCG01 sp001802125--1||s__JACXVD01 sp014763545--1||s__JADJOM01 sp016794805--1||s__JADJPO01 sp016713225--1||s__JADJTI01 sp016711265--3||s__JAEUJG01 sp016794765--3||s__JAEUJT01 sp016793525--5||s__JAEULV01 sp016793065--1||s__JAFAYN01 sp019240375--1||s__JAFGBI01 sp016933275--1||s__JAFLCR01 sp017302755--3||s__Jiella endophytica--2||s__Jonesia quinghaiensis--1||s__KK5 sp001984095--1||s__Kineococcus radiotolerans--1||s__Kineothrix alysoides--2||s__Klenkia sp001424485--1||s__Lacipirellula sp013822725--1||s__Lawsonibacter sp910577805--1||s__Leptothrix mobilis--1||s__Lichenicola sp903844135--1||s__Limnochorda sp012799445--1||s__Longimicrobium terrae--1||s__Luteibacter yeojuensis_B--1||s__Magnetospirillum sp006218045--3||s__Magnetospirillum sp014379805--1||s__Magnetospirillum sp018224925--3||s__Magnetospirillum sp903941095--1||s__Marinobacter_A bohaiensis--1||s__Marinobacterium stanieri--1||s__Marmoricola mangrovicus--2||s__Massilia aurea_A--3||s__Methanolacinia petrolearia--1||s__Methylibium sp903889735--1||s__Methylobacterium aquaticum_C--1||s__Methylobacterium frigidaeris--1||s__Methylobacterium gnaphalii--1||s__Methylobacterium indicum--1||s__Methylobacterium platani--8||s__Methylobacterium sp005502455--1||s__Methylobacterium sp006151805--1||s__Methylobacterium sp011043735--1||s__Methylobacterium sp900103195--1||s__Methylobacterium sp900112625--1||s__Methylobacterium tarhaniae--1||s__Methylobacterium terrae--2||s__Methylobrevis pamukkalensis--4||s__Methyloceanibacter superfactus--1||s__Microvirga makkahensis--1||s__Minwuia thermotolerans--4||s__Modestobacter caceresii--2||s__Modestobacter marinus--1||s__Modestobacter versicolor--1||s__Myxococcus xanthus_B--1||s__NIC37A-2 sp002085155--1||s__Natrinema salaciae--2||s__Natronolimnobius baerhuensis--1||s__Natronorubrum daqingense--1||s__Neorhizobium sp003491345--1||s__Nisaea nitritireducens--1||s__Nitrospirillum amazonense--2||s__Nitrospirillum amazonense_A--1||s__Nocardioides daphniae--2||s__Nocardioides lianchengensis--13||s__Nocardioides sp000620705--1||s__Nocardioides sp001425175--4||s__Nocardioides sp013815725--2||s__Novosphingobium aerophilum--2||s__Novosphingobium sp018971065--3||s__Novosphingobium subterraneum--1||s__Oceanibaculum nanhaiense--2||s__Oceanibaculum pacificum--1||s__Oceanitalea nanhaiensis--2||s__Oceanitalea satyanarayanai--2||s__Oceanitalea sp014837105--1||s__Oerskovia sp005937995--19||s__Oricola cellulosilytica--2||s__Oryzomonas sp008330225--1||s__PALSA-607 sp003134755--2||s__PFJX01 sp903883985--1||s__PFJX01 sp903918705--2||s__PLanc-01 sp012517265--3||s__Paenibacillus barcinonensis--4||s__Palsa-465 sp019241635--1||s__Pandoraea bronchicola--1||s__Pannonibacter phragmitetus--3||s__Pannonibacter sp009915765--2||s__Pantoea latae--2||s__Paracoccus hibiscisoli--1||s__Pararhizobium oryzae--1||s__Pararhizobium sp001424065--1||s__Pectobacterium aquaticum--1||s__Pectobacterium betavasculorum--2||s__Pectobacterium polaris--1||s__Pectobacterium sp013449375--3||s__Pectobacterium zantedeschiae--2||s__Pelagibius sp001657395--1||s__Pelomonas sp019237615--3||s__Pelotalea sp002298925--4||s__Phaeospirillum kuznetsovii--1||s__Phaeospirillum magneticum--1||s__Phaeospirillum sp001511835--2||s__Phaeospirillum sp016195125--1||s__Phaeospirillum sp900184795--11||s__Phaeospirillum sp903853455--2||s__Phaeospirillum sp903901915--1||s__Phenylobacterium sp001557235--58||s__Phenylobacterium sp001824475--1||s__Phycicoccus sp016887965--1||s__Pigmentiphaga sp002188465--1||s__Pinisolibacter sp002298965--27||s__Planobispora siamensis--2||s__Planomonospora_A venezuelensis--1||s__Plasticicumulans sp003962905--1||s__Polyangium fumosum--1||s__Pseudodesulfuromonas sp016936455--2||s__Pseudolabrys sp003133345--2||s__Pseudomonas aeruginosa--1||s__Pseudomonas nitroreducens_A--7||s__Pseudomonas_A sp003325755--1||s__Pseudomonas_A sp003488145--2||s__Pseudomonas_A stutzeri_G--3||s__Pseudomonas_B luteola--1||s__Pseudomonas_D sabulinigri--1||s__Pseudomonas_D sp016763285--1||s__Pseudomonas_D xinjiangensis_A--1||s__Pseudomonas_E alcaliphila--6||s__Pseudomonas_E allokribbensis--1||s__Pseudomonas_E asplenii_A--2||s__Pseudomonas_E batumici--2||s__Pseudomonas_E benzenivorans--1||s__Pseudomonas_E bijieensis--1||s__Pseudomonas_E capsici--2||s__Pseudomonas_E cedrina--1||s__Pseudomonas_E chlororaphis_D--1||s__Pseudomonas_E costantinii--1||s__Pseudomonas_E cyclaminis--3||s__Pseudomonas_E extremorientalis--2||s__Pseudomonas_E fluorescens_AJ--2||s__Pseudomonas_E fluorescens_AP--8||s__Pseudomonas_E fluorescens_BF--2||s__Pseudomonas_E fluorescens_BO--2||s__Pseudomonas_E fluorescens_M--4||s__Pseudomonas_E fluorescens_W--1||s__Pseudomonas_E fluvialis--1||s__Pseudomonas_E fuscovaginae_A--5||s__Pseudomonas_E koreensis--1||s__Pseudomonas_E marginalis_B--5||s__Pseudomonas_E mediterranea--2||s__Pseudomonas_E mosselii_B--1||s__Pseudomonas_E mucoides--1||s__Pseudomonas_E nabeulensis--2||s__Pseudomonas_E paracarnis--2||s__Pseudomonas_E pisciculturae--2||s__Pseudomonas_E protegens_B--2||s__Pseudomonas_E punonensis--2||s__Pseudomonas_E putida_K--1||s__Pseudomonas_E reactans--1||s__Pseudomonas_E sp000242655--1||s__Pseudomonas_E sp000282215--1||s__Pseudomonas_E sp000416235--2||s__Pseudomonas_E sp000761545--2||s__Pseudomonas_E sp001259595--6||s__Pseudomonas_E sp001655595--3||s__Pseudomonas_E sp002113125--2||s__Pseudomonas_E sp002113595--3||s__Pseudomonas_E sp002303925--1||s__Pseudomonas_E sp002354655--2||s__Pseudomonas_E sp002836515--1||s__Pseudomonas_E sp002843585--3||s__Pseudomonas_E sp002979555--1||s__Pseudomonas_E sp003523465--6||s__Pseudomonas_E sp003852235--2||s__Pseudomonas_E sp004519405--1||s__Pseudomonas_E sp007993865--1||s__Pseudomonas_E sp009908285--1||s__Pseudomonas_E sp012985465--1||s__Pseudomonas_E sp014268745--1||s__Pseudomonas_E sp014268975--3||s__Pseudomonas_E sp014842265--1||s__Pseudomonas_E sp016651105--1||s__Pseudomonas_E sp018816095--1||s__Pseudomonas_E sp018826895--1||s__Pseudomonas_E sp019139535--2||s__Pseudomonas_E sp019139835--1||s__Pseudomonas_E sp900187505--1||s__Pseudomonas_E sp900187645--6||s__Pseudomonas_E sp900583165--2||s__Pseudomonas_E synxantha--1||s__Pseudomonas_E syringae_M--2||s__Pseudomonas_E viridiflava--2||s__Pseudomonas_F furukawaii--1||s__Pseudomonas_F resinovorans_A--1||s__Pseudomonas_H sp014836765--1||s__Pseudomonas_O kuykendallii--1||s__Pseudooceanicola marinus--2||s__Pseudooceanicola nitratireducens--1||s__Pseudopelobacter propionicus--1||s__Pseudophaeobacter arcticus--1||s__Pseudorhizobium pelagicum--1||s__Quadrisphaera sp014270065--2||s__R-H-3 sp002198655--1||s__R-H-3 sp002198675--2||s__R196 sp004764705--1||s__RGZB01 sp010031735--1||s__RI-92 sp016125505--1||s__RUG024 sp900314765--1||s__Rheinheimera baltica--1||s__Rhizobium altiplani--1||s__Rhizobium leguminosarum--1||s__Rhizobium leguminosarum_D--1||s__Rhizobium leguminosarum_J--5||s__Rhizobium sp002211285--1||s__Rhizobium sp902706285--1||s__Rhizomicrobium palustre--1||s__Rhodopila sp903915725--1||s__Rhodoplanes elegans--1||s__Rhodoplanes serenus--2||s__Rhodopseudomonas faecalis--2||s__Rhodopseudomonas palustris_H--4||s__Rhodopseudomonas pseudopalustris--1||s__Rhodopseudomonas sp013377015--2||s__Rhodospira trueperi--1||s__Rhodothalassium salexigens--1||s__Rhodovibrio sodomensis--1||s__Roseibium aestuarii--1||s__Roseococcus sp014764365--1||s__Roseomonas rosea--1||s__Roseomonas sp003696345--1||s__Roseomonas sp017355405--1||s__Roseomonas_A frigidaquae--1||s__Rufibacter sp017916365--1||s__S140-43 sp015491615--19||s__SG-bin9 sp002083525--2||s__SKJO01 sp007121975--1||s__SSA4 sp016712375--3||s__SXTU01 sp005791875--20||s__SYSU-D60014 sp003576685--4||s__SZUA-370 sp018816345--1||s__SZUA-611 sp014763785--1||s__Salinarimonas rosea--1||s__Salinibacter ruber--2||s__Sanguibacter inulinus--4||s__Sanguibacter keddieii--1||s__Shewanella khirikhana--1||s__Shimia sp017744095--2||s__Sideroxydans sp011620315--2||s__Skermanella aerolata--1||s__Solidesulfovibrio magneticus_A--1||s__Solidesulfovibrio sp003525525--5||s__SpSt-583 sp017999235--1||s__Sphaerotilus montanus--1||s__Sphingobium chlorophenolicum--3||s__Sphingomicrobium sp016924655--1||s__Sphingomonas hankookensis--2||s__Sphingomonas sp001421715--6||s__Sphingomonas sp014193845--1||s__Sphingomonas sp016820445--1||s__Sphingomonas_B sp002291855--4||s__Sphingomonas_E laterariae--1||s__Sphingomonas_N sp000333335--1||s__Sphingopyxis sp005503215--1||s__Spiro-10 sp003252395--1||s__Stappia sp900185725--2||s__Succinivibrio sp900767695--5||s__Succinivibrio sp900770725--1||s__Sulfurimicrobium lacus--1||s__Sulfurivermis fontis--3||s__Sulfurivermis sp002840095--4||s__Tagaea sp016124335--1||s__Tardiphaga sp002256345--1||s__Tardiphaga sp007018905--4||s__Telmatospirillum siberiense--5||s__Telmatospirillum sp009712185--1||s__Telmatospirillum sp903858635--1||s__Tepidiphilus baoligensis--1||s__Thalassobaculum_A sp018401495--1||s__Thalassospira sp001613795--1||s__Thauera sp002354895--2||s__Thauera sp017997795--22||s__Thermanaerovibrio velox--1||s__Thermosulfurimonas_A dismutans_A--1||s__Thermosulfurimonas_A sp003978075--1||s__Thermosulfurimonas_A sp015494725--1||s__Thioalkalivibrio sp000377345--1||s__Tistlia consotensis--1||s__Treponema_D sp017450845--1||s__Trinickia soli--2||s__Trinickia sp005280735--1||s__UBA11358 sp903944085--3||s__UBA12037 sp003527485--1||s__UBA12183 sp003530935--1||s__UBA2386 sp016793265--1||s__UBA5070 sp903825275--1||s__UBA6054 sp003696675--1||s__UBA6544 sp018665505--2||s__UBA6814 sp002452635--5||s__UBA6920 sp002448875--1||s__UBA8260 sp003134115--20||s__UBA8363 sp015228815--1||s__UBA8783 sp003516955--1||s__UBA9160 sp003520425--1||s__UBA998 sp002291925--1||s__VGXW01 sp016873195--1||s__Vecturithrix granuli--1||s__Velthaea versatilis--3||s__WQXQ01 sp009780545--1||s__WRAV01 sp018434245--1||s__WRDA01 sp009783675--1||s__Xanthomonas arboricola_C--1||s__Zavarzinia aquatilis--1:evalue_avg=3.1153861525108237e-20:evalue_max=1.75e-17:evalue_min=1.07e-103:evalue_std=6.622568127515036e-19:evalue_sum=2.3957319512808232e-17:gapopen_avg=0.16775032509752927:gapopen_max=3.0:gapopen_min=0.0:gapopen_std=0.429025373275996:gapopen_sum=129.0:gtdb_class_counter=c__Acidimicrobiia--1||c__Acidobacteriae--1||c__Actinomycetia--833||c__B15-G4--1||c__Elusimicrobia--1||c__Nitrospinia--1||c__Planctomycetia--34||c__Polyangia--1||c__Thermoleophilia--1||c__UBA1135--1||c__UBA2214--2||c__UBA6191--2||c__UBA796--2||c__XYA12-FULL-58-9--1:gtdb_domain_counter=d__Bacteria--882:gtdb_family_counter=f__Acidimicrobiaceae--1||f__Actinomycetaceae--38||f__Bryobacteraceae--1||f__CADCTP01--1||f__CAIYMF01--1||f__Cellulomonadaceae--366||f__Cryptosporangiaceae--3||f__DRLW01--2||f__Demequinaceae--34||f__Dermatophilaceae--2||f__Egibacteraceae--2||f__FEN-1173--1||f__GCA-002686595--1||f__GCA-2862545--2||f__Geodermatophilaceae--14||f__JABJBS01--1||f__Jatrophihabitantaceae--3||f__Kineococcaceae--14||f__Kineosporiaceae--5||f__Micromonosporaceae--189||f__Motilibacteraceae--19||f__Mycobacteriaceae--1||f__Nakamurellaceae--1||f__Nitriliruptoraceae--1||f__Nitrospinaceae--1||f__Nocardioidaceae--73||f__Pirellulaceae--8||f__Pseudonocardiaceae--11||f__Quadrisphaeraceae--10||f__SIAN01--1||f__Sandaracinaceae--1||f__Streptosporangiaceae--45||f__Thermoleophilaceae--1||f__UBA1268--26||f__UBA6191--2:gtdb_genus_counter=g__Actinokineospora--4||g__Actinophytocola--3||g__Actinoplanes--143||g__Actinosynnema--4||g__Actinotalea--38||g__Aeromicrobium--9||g__BAIKAL-G1-2R--2||g__Blastococcus--2||g__CAISJI01--1||g__CSSed11-175R1--1||g__Catenuloplanes--1||g__Cellulomonas--262||g__Cellulosimicrobium--6||g__Cryptosporangium--3||g__Dactylosporangium--14||g__Demequina--34||g__Egibacter--1||g__F1-20-MAGs016--3||g__Flavimobilis--17||g__GCA-2402105--2||g__GCA-2862085--1||g__Geodermatophilus--3||g__Geodermatophilus_A--1||g__Georgenia--10||g__JAAYBF01--1||g__JABDRL01--5||g__JABEUN01--1||g__JABJBS01--1||g__JACQDL01--1||g__JACQPF01--1||g__JADJPO01--1||g__Jatrophihabitans--1||g__Jonesia--4||g__Kineococcus--14||g__Kineosporia--1||g__Klenkia--1||g__Lapillicoccus--1||g__M30B53--2||g__MT45--2||g__Marmoricola--1||g__Micromonospora_E--3||g__Mobiluncus--13||g__Modestobacter--3||g__Motilibacter--7||g__Motilibacter_A--12||g__Nakamurella--1||g__Nitronauta--1||g__Nocardioides--63||g__Oceanitalea--15||g__Oerskovia--9||g__PUKE01--1||g__Phycicoccus--1||g__Planobispora--17||g__Planomonospora--13||g__Planomonospora_A--13||g__Planosporangium--11||g__Pseudokineococcus--1||g__QQUE01--2||g__QWPN01--9||g__Quadrisphaera--9||g__R-H-3--3||g__RGVT01--3||g__Rubripirellula--5||g__Rugosimonospora--2||g__SIAN01--1||g__SYKL01--2||g__SYLY01--1||g__Sandaracinus--1||g__Sanguibacter--25||g__Spirilliplanes--1||g__Spirillospora--2||g__Stieleria--3||g__UBA1268--6||g__Virgisporangium--9||g__WGGQ01--4||g__WLRQ01--1||g__X156--1||g__Xylanimonas--5:gtdb_order_counter=o__Acidimicrobiales--1||o__Actinomycetales--469||o__B15-G4--1||o__Bryobacterales--1||o__DRLW01--2||o__Euzebyales--2||o__F11--1||o__Motilibacterales--19||o__Mycobacteriales--223||o__Nanopelagicales--1||o__Nitriliruptorales--1||o__Nitrospinales--1||o__Pirellulales--34||o__Polyangiales--1||o__Propionibacteriales--73||o__Solirubrobacterales--1||o__Streptosporangiales--45||o__UBA1135--1||o__UBA6191--2||o__UBA796--2||o__XYA12-FULL-58-9--1:gtdb_phylum_counter=p__Acidobacteriota--1||p__Actinobacteriota--835||p__Elusimicrobiota--1||p__KSB1--2||p__Myxococcota--2||p__Myxococcota_A--2||p__Nitrospinota--1||p__Planctomycetota--36||p__UBP17--2:gtdb_species_counter=s__Actinokineospora baliensis--1||s__Actinokineospora inagensis--2||s__Actinokineospora terrae--1||s__Actinophytocola xanthii--3||s__Actinoplanes abujensis--1||s__Actinoplanes atraurantiacus--3||s__Actinoplanes auranticolor--2||s__Actinoplanes azureus--2||s__Actinoplanes brasiliensis--2||s__Actinoplanes caeruleus--3||s__Actinoplanes campanulatus--2||s__Actinoplanes cinnamomeus--5||s__Actinoplanes consettensis--2||s__Actinoplanes cyaneus--4||s__Actinoplanes deccanensis--3||s__Actinoplanes digitatis--1||s__Actinoplanes durhamensis--4||s__Actinoplanes ferrugineus--5||s__Actinoplanes ferrugineus_A--6||s__Actinoplanes friuliensis--1||s__Actinoplanes globisporus--3||s__Actinoplanes humidus--2||s__Actinoplanes ianthinogenes--2||s__Actinoplanes italicus--3||s__Actinoplanes liguriensis--2||s__Actinoplanes lobatus--4||s__Actinoplanes lutulentus--4||s__Actinoplanes missouriensis--4||s__Actinoplanes nipponensis--4||s__Actinoplanes octamycinicus--2||s__Actinoplanes palleronii--6||s__Actinoplanes philippinensis--4||s__Actinoplanes rectilineatus--2||s__Actinoplanes regularis--3||s__Actinoplanes rishiriensis--3||s__Actinoplanes siamensis--3||s__Actinoplanes sp000389965--3||s__Actinoplanes sp001553785--4||s__Actinoplanes sp003999975--1||s__Actinoplanes sp004001265--5||s__Actinoplanes sp015704865--2||s__Actinoplanes sp016464385--4||s__Actinoplanes sp017592555--4||s__Actinoplanes sp900119315--1||s__Actinoplanes subtropicus--4||s__Actinoplanes teichomyceticus--1||s__Actinoplanes tereljensis--6||s__Actinoplanes toevensis--7||s__Actinoplanes utahensis--2||s__Actinoplanes xinjiangensis--2||s__Actinosynnema auranticum--1||s__Actinosynnema mirum--1||s__Actinosynnema violaceirubrum--2||s__Actinotalea bogoriensis--5||s__Actinotalea carbonis--5||s__Actinotalea fermentans--4||s__Actinotalea ferrariae--2||s__Actinotalea solisilvae--2||s__Actinotalea sp000526515--2||s__Actinotalea sp008364845--6||s__Actinotalea sp009996735--4||s__Actinotalea sp014042015--2||s__Actinotalea sp017565425--6||s__Aeromicrobium massiliense--5||s__Aeromicrobium sp004336805--4||s__BAIKAL-G1-2R sp002737405--1||s__BAIKAL-G1-2R sp903877395--1||s__Blastococcus sp000702465--1||s__Blastococcus sp902805535--1||s__CAISJI01 sp903885565--1||s__CSSed11-175R1 sp007120565--1||s__Catenuloplanes japonicus--1||s__Cellulomonas aerilata--5||s__Cellulomonas algicola--3||s__Cellulomonas biazotea--5||s__Cellulomonas cellasea--1||s__Cellulomonas cellulans_A--8||s__Cellulomonas chitinilytica--5||s__Cellulomonas citrea--7||s__Cellulomonas denverensis--2||s__Cellulomonas endophytica--5||s__Cellulomonas fimi--7||s__Cellulomonas fimi_A--3||s__Cellulomonas gelida--2||s__Cellulomonas gilvus--5||s__Cellulomonas hominis--11||s__Cellulomonas hominis_A--8||s__Cellulomonas hominis_B--12||s__Cellulomonas hominis_C--6||s__Cellulomonas humilata--3||s__Cellulomonas iranensis--3||s__Cellulomonas marina--4||s__Cellulomonas massiliensis--1||s__Cellulomonas oligotrophica--9||s__Cellulomonas pakistanensis--7||s__Cellulomonas persica--1||s__Cellulomonas septica--3||s__Cellulomonas soli--11||s__Cellulomonas sp000426185--1||s__Cellulomonas sp000688475--1||s__Cellulomonas sp001462455--5||s__Cellulomonas sp001898175--1||s__Cellulomonas sp001898185--2||s__Cellulomonas sp002441315--1||s__Cellulomonas sp003115775--4||s__Cellulomonas sp003696205--10||s__Cellulomonas sp003755175--1||s__Cellulomonas sp004168625--7||s__Cellulomonas sp006715865--11||s__Cellulomonas sp008033115--10||s__Cellulomonas sp009720485--2||s__Cellulomonas sp009777345--4||s__Cellulomonas sp009779195--1||s__Cellulomonas sp009783975--1||s__Cellulomonas sp009785115--3||s__Cellulomonas sp011603975--9||s__Cellulomonas sp012927595--1||s__Cellulomonas sp014763765--11||s__Cellulomonas sp015234515--2||s__Cellulomonas sp017569225--11||s__Cellulomonas sp017744555--3||s__Cellulomonas sp018388445--1||s__Cellulomonas sp018388465--1||s__Cellulomonas sp018531375--2||s__Cellulomonas sp018898235--7||s__Cellulomonas taurus--7||s__Cellulomonas telluris--2||s__Cellulomonas timonensis--3||s__Cellulosimicrobium cellulans_A--2||s__Cellulosimicrobium funkei--2||s__Cellulosimicrobium sp001942335--2||s__Cryptosporangium arvum--1||s__Cryptosporangium aurantiacum--1||s__Cryptosporangium phraense--1||s__Dactylosporangium aurantiacum--4||s__Dactylosporangium siamense--6||s__Dactylosporangium sucinum--4||s__Demequina aestuarii--1||s__Demequina gelatinilytica--4||s__Demequina iriomotensis--1||s__Demequina lutea_A--4||s__Demequina mangrovi--5||s__Demequina salsinemoris--6||s__Demequina sp002090115--7||s__Demequina subtropica--6||s__Egibacter rhizosphaerae--1||s__F1-20-MAGs016 sp009924545--1||s__F1-20-MAGs016 sp016872555--1||s__F1-20-MAGs016 sp018970785--1||s__Flavimobilis hominis--8||s__Flavimobilis marinus--3||s__Flavimobilis soli--5||s__Flavimobilis sp011300875--1||s__GCA-2402105 sp002402105--2||s__GCA-2862085 sp007751475--1||s__Geodermatophilus chilensis--1||s__Geodermatophilus obscurus_A--1||s__Geodermatophilus sabuli--1||s__Geodermatophilus_A daqingensis--1||s__Georgenia ruanii--2||s__Georgenia sp003991205--2||s__Georgenia sp006352065--3||s__Georgenia subflava--1||s__Georgenia thermotolerans--2||s__JAAYBF01 sp012718975--1||s__JABDRL01 sp013041765--2||s__JABDRL01 sp016926535--3||s__JABEUN01 sp013044385--1||s__JABJBS01 sp018668695--1||s__JACQDL01 sp016201065--1||s__JACQPF01 sp016207625--1||s__JADJPO01 sp016794595--1||s__Jatrophihabitans endophyticus--1||s__Jonesia denitrificans--1||s__Jonesia quinghaiensis--3||s__Kineococcus aurantiacus--1||s__Kineococcus radiotolerans--3||s__Kineococcus rhizosphaerae--2||s__Kineococcus rubinsiae--1||s__Kineococcus siccus--4||s__Kineococcus vitellinus--2||s__Kineococcus xinjiangensis--1||s__Kineosporia sp018499875--1||s__Klenkia marina--1||s__Lapillicoccus jejuensis--1||s__M30B53 sp016779265--1||s__M30B53 sp018401745--1||s__MT45 sp900100325--1||s__MT45 sp900230215--1||s__Marmoricola aequoreus--1||s__Micromonospora_E pattaloongensis--3||s__Mobiluncus curtisii--6||s__Mobiluncus mulieris--4||s__Mobiluncus porci--3||s__Modestobacter muralis--1||s__Modestobacter sp019112525--1||s__Modestobacter versicolor--1||s__Motilibacter peucedani--2||s__Motilibacter rhizosphaerae--5||s__Motilibacter_A aurantiacus--7||s__Motilibacter_A deserti--5||s__Nakamurella sp017848755--1||s__Nitronauta litoralis--1||s__Nocardioides daphniae--3||s__Nocardioides ferulae--1||s__Nocardioides lianchengensis--5||s__Nocardioides seonyuensis--1||s__Nocardioides soli--3||s__Nocardioides sp000015265--1||s__Nocardioides sp000620705--6||s__Nocardioides sp001425175--7||s__Nocardioides sp002117935--2||s__Nocardioides sp003633575--1||s__Nocardioides sp003710085--4||s__Nocardioides sp004014875--6||s__Nocardioides sp004919085--1||s__Nocardioides sp004919105--1||s__Nocardioides sp006007965--1||s__Nocardioides sp009823805--4||s__Nocardioides sp013778305--6||s__Nocardioides sp013815725--2||s__Nocardioides sp014873835--4||s__Nocardioides sp016462705--1||s__Nocardioides sp902805925--1||s__Nocardioides terrae--2||s__Oceanitalea nanhaiensis--4||s__Oceanitalea satyanarayanai--4||s__Oceanitalea sp006349365--3||s__Oceanitalea sp014837105--4||s__Oerskovia jenensis--3||s__Oerskovia paurometabola--3||s__Oerskovia sp005937995--3||s__PUKE01 sp003550425--1||s__Phycicoccus sp013201035--1||s__Planobispora longispora--5||s__Planobispora rosea--5||s__Planobispora siamensis--4||s__Planobispora takensis--3||s__Planomonospora parontospora--8||s__Planomonospora sp015711645--5||s__Planomonospora_A sp015711605--5||s__Planomonospora_A venezuelensis--8||s__Planosporangium flavigriseum--3||s__Planosporangium mesophilum--3||s__Planosporangium thailandense--5||s__Pseudokineococcus marinus--1||s__QQUE01 sp008501545--2||s__QWPN01 sp003671185--1||s__QWPN01 sp014192425--1||s__QWPN01 sp016872925--1||s__QWPN01 sp016872955--1||s__QWPN01 sp017853835--1||s__QWPN01 sp018970605--1||s__QWPN01 sp903917235--1||s__QWPN01 sp903919035--1||s__QWPN01 sp903958265--1||s__Quadrisphaera granulorum--2||s__Quadrisphaera sp006335115--1||s__Quadrisphaera sp008041935--2||s__Quadrisphaera sp014270065--3||s__Quadrisphaera sp902806005--1||s__R-H-3 sp002198655--1||s__R-H-3 sp002198675--1||s__R-H-3 sp016213575--1||s__RGVT01 sp009923125--2||s__RGVT01 sp009926295--1||s__Rubripirellula sp002689655--1||s__Rubripirellula sp002690925--1||s__Rubripirellula sp003513555--1||s__Rubripirellula sp012270065--1||s__Rubripirellula sp012270385--1||s__Rugosimonospora sp005885555--2||s__SIAN01 sp016795285--1||s__SYKL01 sp005797785--2||s__SYLY01 sp016871015--1||s__Sandaracinus sp903828805--1||s__Sanguibacter antarcticus--3||s__Sanguibacter gelidistatuariae--4||s__Sanguibacter inulinus--5||s__Sanguibacter keddieii--8||s__Sanguibacter sp016342785--2||s__Sanguibacter suarezii--3||s__Spirilliplanes yamanashiensis--1||s__Spirillospora albida--2||s__Stieleria baltica_A--1||s__Stieleria lacunae--1||s__Stieleria sp002167455--1||s__UBA1268 sp002862165--1||s__UBA1268 sp003509235--1||s__UBA1268 sp011523305--1||s__UBA1268 sp014238855--1||s__UBA1268 sp016776925--1||s__UBA1268 sp905477565--1||s__Virgisporangium aliadipatigenens--6||s__Virgisporangium aurantiacum--2||s__Virgisporangium ochraceum--1||s__WGGQ01 sp009296285--4||s__WLRQ01 sp903826575--1||s__X156 sp004006015--1||s__Xylanimonas oleitrophica--3||s__Xylanimonas puerhi--2:heptad_counter=MCP-38H--2003||MCP-40H--5||MCP-42H--3||MCP-44H--1||MCP-58H--1:lbd_counter=4HB_MCP_1--1||PAS_3--1:lca_tree=c__Actinomycetia:length_avg=130.0962288686606:length_max=177.0:length_min=44.0:length_std=27.5987544787964:length_sum=100044.0:mismatch_avg=14.973992197659298:mismatch_max=59.0:mismatch_min=0.0:mismatch_std=11.686078336214734:mismatch_sum=11515.0:name=N920057:qcovhsp_avg=98.31196358907671:qcovhsp_max=100.0:qcovhsp_min=95.0:qcovhsp_std=1.5102815751284653:qcovhsp_sum=75601.9:qend_avg=131.93758127438232:qend_max=181.0:qend_min=45.0:qend_std=28.414688742438283:qend_sum=101460.0:qstart_avg=2.9700910273081926:qstart_max=9.0:qstart_min=1.0:qstart_std=2.087385255587695:qstart_sum=2284.0:ref_name_counter=GB_GCA_000531095.1_protein.faa_HG799468.1_288@PF00015_full_PFAM.467.642--7||GB_GCA_000620185.1_protein.faa_KK211086.1_778@PF00015_full_PFAM.455.629--16||GB_GCA_000620205.1_protein.faa_JHVP01000013.1_126@PF00015_full_PFAM.343.488--1||GB_GCA_000620205.1_protein.faa_JHVP01000018.1_1@PF00015_full_PFAM.382.511--1||GB_GCA_000702465.1_protein.faa_JNII01000007.1_4@PF00015_full_PFAM.343.522--1||GB_GCA_000702465.1_protein.faa_JNII01000011.1_24@PF00015_full_PFAM.345.521--1||GB_GCA_001542995.1_protein.faa_LFLA01000022.1_134@PF00015_full_PFAM.6.103--4||GB_GCA_003152195.1_protein.faa_PLZN01000173.1_3@PF00015_full_PFAM.331.519--1||GB_GCA_003154095.1_protein.faa_PMCK01000588.1_25@PF00015_full_PFAM.271.446--2||GB_GCA_009918525.1_protein.faa_RGDT01000039.1_13@PF00015_full_PFAM.456.635--1||GB_GCA_013815725.1_protein.faa_JACDFQ010000545.1_3@PF00015_full_PFAM.329.432--16||GB_GCA_014647935.1_protein.faa_BMQD01000002.1_360@PF00015_full_PFAM.358.520--2||GB_GCA_014647935.1_protein.faa_BMQD01000013.1_67@PF00015_full_PFAM.341.521--1||GB_GCA_014647935.1_protein.faa_BMQD01000035.1_1@PF00015_full_PFAM.356.526--1||GB_GCA_014763765.1_protein.faa_JACXUT010000001.1_33@PF00015_full_PFAM.334.510--1||GB_GCA_014763765.1_protein.faa_JACXUT010000120.1_4@PF00015_full_PFAM.379.554--8||GB_GCA_014837105.1_protein.faa_JACSPO010000005.1_40@PF00015_full_PFAM.357.525--1||GB_GCA_014837105.1_protein.faa_JACSPO010000005.1_44@PF00015_full_PFAM.346.524--2||GB_GCA_016462705.1_protein.faa_JAEMSS010000134.1_1@PF00015_full_PFAM.328.506--3||GB_GCA_016713435.1_protein.faa_JADJPD010000001.1_75@PF00015_full_PFAM.329.510--1||GB_GCA_016713535.1_protein.faa_JADJOY010000003.1_341@PF00015_full_PFAM.486.669--1||GB_GCA_016789755.1_protein.faa_JAEUQG010000165.1_1@PF00015_full_PFAM.93.276--1||GB_GCA_016792805.1_protein.faa_JAEUHX010000068.1_16@PF00015_full_PFAM.143.318--1||GB_GCA_018898235.1_protein.faa_JAHIJU010000248.1_4@PF00015_full_PFAM.364.541--2||GB_GCA_019112525.1_protein.faa_CP077800.1_1980@PF00015_full_PFAM.338.519--1||GB_GCA_902805535.1_protein.faa_CADCTN010000071.1_13@PF00015_full_PFAM.342.521--8||GB_GCA_902805925.1_protein.faa_CADCUP010000067.1_28@PF00015_full_PFAM.322.506--13||GB_GCA_902826515.1_protein.faa_CADEFD010000016.1_33@PF00015_full_PFAM.520.700--1||GB_GCA_903826575.1_protein.faa_CAIKEU010000046.1_16@PF00015_full_PFAM.341.423--2||GB_GCA_903873945.1_protein.faa_CAIQQM010000286.1_10@PF00015_full_PFAM.602.783--1||GB_GCA_903898185.1_protein.faa_CAIUEN010000399.1_3@PF00015_full_PFAM.690.773--2||RS_GCF_000015265.1_protein.faa_NC_008699.1_3684@PF00015_full_PFAM.326.507--13||RS_GCF_000017305.1_protein.faa_NC_009664.2_127@PF00015_full_PFAM.348.521--1||RS_GCF_000023245.1_protein.faa_NC_013093.1_2312@PF00015_full_PFAM.353.534--2||RS_GCF_000024925.1_protein.faa_NC_013521.1_3017@PF00015_full_PFAM.370.535--3||RS_GCF_000024925.1_protein.faa_NC_013521.1_3578@PF00015_full_PFAM.350.526--1||RS_GCF_000024925.1_protein.faa_NC_013521.1_591@PF00015_full_PFAM.342.509--1||RS_GCF_000025345.1_protein.faa_NC_013757.1_5003@PF00015_full_PFAM.342.525--5||RS_GCF_000218545.1_protein.faa_NC_015671.1_153@PF00015_full_PFAM.344.513--1||RS_GCF_000312105.1_protein.faa_NZ_HE978636.1_744@PF00015_full_PFAM.353.531--4||RS_GCF_000312105.1_protein.faa_NZ_HE978638.1_63@PF00015_full_PFAM.327.507--1||RS_GCF_000482865.1_protein.faa_NZ_AXWW01000048.1_27@PF00015_full_PFAM.347.521--1||RS_GCF_000494755.1_protein.faa_NC_022657.1_6392@PF00015_full_PFAM.350.526--6||RS_GCF_000526515.1_protein.faa_NZ_JAGF01000001.1_1248@PF00015_full_PFAM.215.394--1||RS_GCF_000620705.1_protein.faa_NZ_JIAR01000033.1_147@PF00015_full_PFAM.353.529--4||RS_GCF_000620705.1_protein.faa_NZ_JIAR01000033.1_148@PF00015_full_PFAM.335.509--32||RS_GCF_000620705.1_protein.faa_NZ_JIAR01000033.1_149@PF00015_full_PFAM.328.503--8||RS_GCF_000620705.1_protein.faa_NZ_KK211168.1_394@PF00015_full_PFAM.349.525--4||RS_GCF_000701365.1_protein.faa_NZ_KL370778.1_301@PF00015_full_PFAM.457.636--1||RS_GCF_000716715.1_protein.faa_NZ_JNYJ01000040.1_8@PF00015_full_PFAM.359.532--1||RS_GCF_000716715.1_protein.faa_NZ_JNYJ01000057.1_3@PF00015_full_PFAM.324.503--9||RS_GCF_000761485.1_protein.faa_NZ_JPMX01000099.1_1@PF00015_full_PFAM.59.164--7||RS_GCF_000761485.1_protein.faa_NZ_JPMX01000101.1_2@PF00015_full_PFAM.362.459--1||RS_GCF_000802155.2_protein.faa_NZ_JQGJ02000004.1_271@PF00015_full_PFAM.326.502--1||RS_GCF_000971115.1_protein.faa_NZ_BBLV01000009.1_22@PF00015_full_PFAM.199.377--1||RS_GCF_000975095.1_protein.faa_NZ_BBRD01000005.1_1@PF00015_full_PFAM.91.252--1||RS_GCF_001023535.1_protein.faa_NZ_CP011020.1_3422@PF00015_full_PFAM.326.502--1||RS_GCF_001269655.1_protein.faa_NZ_LHVE01000007.1_431@PF00015_full_PFAM.323.502--2||RS_GCF_001269925.1_protein.faa_NZ_LHVO01000033.1_108@PF00015_full_PFAM.326.506--1||RS_GCF_001424485.1_protein.faa_NZ_LMQC01000019.1_91@PF00015_full_PFAM.350.521--1||RS_GCF_001424485.1_protein.faa_NZ_LMQC01000019.1_92@PF00015_full_PFAM.346.522--3||RS_GCF_001425175.1_protein.faa_NZ_LMDV01000001.1_1028@PF00015_full_PFAM.343.520--4||RS_GCF_001425175.1_protein.faa_NZ_LMDV01000005.1_18@PF00015_full_PFAM.350.530--5||RS_GCF_001425175.1_protein.faa_NZ_LMDV01000005.1_44@PF00015_full_PFAM.1.9.74--4||RS_GCF_001425175.1_protein.faa_NZ_LMDV01000008.1_26@PF00015_full_PFAM.349.526--1||RS_GCF_001425175.1_protein.faa_NZ_LMDV01000011.1_218@PF00015_full_PFAM.328.533--8||RS_GCF_001553785.1_protein.faa_NZ_LOJP01000001.1_1884@PF00015_full_PFAM.338.514--1||RS_GCF_001553785.1_protein.faa_NZ_LOJP01000001.1_3778@PF00015_full_PFAM.349.524--2||RS_GCF_001722485.1_protein.faa_NZ_LWGL01000250.1_2@PF00015_full_PFAM.355.530--2||RS_GCF_002802985.1_protein.faa_NZ_NVPT01000013.1_9@PF00015_full_PFAM.346.522--1||RS_GCF_002802985.1_protein.faa_NZ_NVPT01000070.1_24@PF00015_full_PFAM.342.483--2||RS_GCF_002938435.1_protein.faa_NZ_POQT01000028.1_57@PF00015_full_PFAM.345.441--1||RS_GCF_003001815.1_protein.faa_NZ_PVMZ01000005.1_231@PF00015_full_PFAM.343.516--3||RS_GCF_003002065.1_protein.faa_NZ_PVZG01000033.1_5@PF00015_full_PFAM.359.535--2||RS_GCF_003148685.1_protein.faa_NZ_QGGR01000006.1_427@PF00015_full_PFAM.341.513--1||RS_GCF_003148685.1_protein.faa_NZ_QGGR01000046.1_9@PF00015_full_PFAM.359.538--3||RS_GCF_003148685.1_protein.faa_NZ_QGGR01000055.1_16@PF00015_full_PFAM.339.508--1||RS_GCF_003244315.1_protein.faa_NZ_QKWH01000002.1_70@PF00015_full_PFAM.375.545--1||RS_GCF_003244315.1_protein.faa_NZ_QKWH01000002.1_72@PF00015_full_PFAM.344.526--1||RS_GCF_003319115.1_protein.faa_NZ_QOHF01000045.1_1@PF00015_full_PFAM.461.632--1||RS_GCF_003319125.1_protein.faa_NZ_QOHG01000019.1_1@PF00015_full_PFAM.347.529--3||RS_GCF_003428645.1_protein.faa_NZ_QVQH01000034.1_31@PF00015_full_PFAM.358.532--1||RS_GCF_003633575.1_protein.faa_NZ_RBLE01000003.1_722@PF00015_full_PFAM.327.508--2||RS_GCF_003634695.1_protein.faa_NZ_RBWV01000009.1_298@PF00015_full_PFAM.329.505--2||RS_GCF_004014875.1_protein.faa_NZ_CP034929.1_2540@PF00015_full_PFAM.358.534--1||RS_GCF_004168625.1_protein.faa_NZ_SDWW01000010.1_75@PF00015_full_PFAM.349.524--1||RS_GCF_004216915.1_protein.faa_NZ_SGXD01000001.1_620@PF00015_full_PFAM.181.365--5||RS_GCF_004216915.1_protein.faa_NZ_SGXD01000003.1_44@PF00015_full_PFAM.342.526--1||RS_GCF_004519295.1_protein.faa_NZ_SOZH01000008.1_127@PF00015_full_PFAM.345.520--39||RS_GCF_004570385.1_protein.faa_NZ_SPQL01000016.1_39@PF00015_full_PFAM.335.519--37||RS_GCF_004683965.1_protein.faa_NZ_CP038436.1_2256@PF00015_full_PFAM.327.509--14||RS_GCF_004777465.1_protein.faa_NZ_CP038462.1_3212@PF00015_full_PFAM.338.508--1||RS_GCF_004777465.1_protein.faa_NZ_CP038462.1_3213@PF00015_full_PFAM.325.511--2||RS_GCF_004777465.1_protein.faa_NZ_CP038462.1_825@PF00015_full_PFAM.350.527--4||RS_GCF_005930475.1_protein.faa_NZ_SJEW01000004.1_48@PF00015_full_PFAM.352.531--1||RS_GCF_005930495.1_protein.faa_NZ_SJEX01000048.1_4@PF00015_full_PFAM.384.563--1||RS_GCF_006538745.1_protein.faa_NZ_BJLR01000044.1_4@PF00015_full_PFAM.377.549--25||RS_GCF_007679345.1_protein.faa_NZ_VEGH01000010.1_125@PF00015_full_PFAM.344.514--1||RS_GCF_007991755.1_protein.faa_NZ_BJYY01000001.1_64@PF00015_full_PFAM.344.521--22||RS_GCF_007991755.1_protein.faa_NZ_BJYY01000012.1_109@PF00015_full_PFAM.344.516--7||RS_GCF_007991755.1_protein.faa_NZ_BJYY01000012.1_256@PF00015_full_PFAM.345.527--2||RS_GCF_007994135.1_protein.faa_NZ_VLKF01000001.1_3398@PF00015_full_PFAM.343.521--1||RS_GCF_008033115.1_protein.faa_NZ_CP041203.1_3272@PF00015_full_PFAM.345.518--1||RS_GCF_008124535.1_protein.faa_NZ_VNHI01000001.1_1584@PF00015_full_PFAM.356.533--2||RS_GCF_008364845.1_protein.faa_NZ_VTTP01000003.1_232@PF00015_full_PFAM.360.536--5||RS_GCF_009193135.1_protein.faa_NZ_VUKC01000013.1_1@PF00015_full_PFAM.187.368--11||RS_GCF_009193135.1_protein.faa_NZ_VUKC01000013.1_2@PF00015_full_PFAM.345.521--1||RS_GCF_009846865.1_protein.faa_NZ_WUWN01000044.1_16@PF00015_full_PFAM.345.516--7||RS_GCF_009996735.1_protein.faa_NZ_JAACYI010000029.1_6@PF00015_full_PFAM.355.523--1||RS_GCF_010686765.1_protein.faa_NZ_JAAGWF010000015.1_47@PF00015_full_PFAM.358.528--1||RS_GCF_011250645.1_protein.faa_NZ_JAANNO010000009.1_64@PF00015_full_PFAM.349.524--1||RS_GCF_011603975.1_protein.faa_NZ_JAANNB010000016.1_8@PF00015_full_PFAM.354.527--1||RS_GCF_011603975.1_protein.faa_NZ_JAANNB010000031.1_9@PF00015_full_PFAM.348.531--1||RS_GCF_011758655.1_protein.faa_NZ_JAAMPA010000001.1_1346@PF00015_full_PFAM.341.522--6||RS_GCF_011947225.1_protein.faa_NZ_JAATVW010000005.1_245@PF00015_full_PFAM.352.532--1||RS_GCF_012931845.1_protein.faa_NZ_CP051884.1_1532@PF00015_full_PFAM.347.518--1||RS_GCF_012931845.1_protein.faa_NZ_CP051884.1_2163@PF00015_full_PFAM.346.518--1||RS_GCF_013004605.1_protein.faa_NZ_JABEMA010000194.1_2@PF00015_full_PFAM.343.504--2||RS_GCF_013359775.1_protein.faa_NZ_JABMCI010000056.1_159@PF00015_full_PFAM.344.510--7||RS_GCF_013359775.1_protein.faa_NZ_JABMCI010000070.1_368@PF00015_full_PFAM.342.514--4||RS_GCF_013408985.1_protein.faa_NZ_JACBZT010000001.1_2005@PF00015_full_PFAM.340.510--10||RS_GCF_013409475.1_protein.faa_NZ_JACCAG010000001.1_2469@PF00015_full_PFAM.357.521--1||RS_GCF_013409475.1_protein.faa_NZ_JACCAG010000001.1_482@PF00015_full_PFAM.354.531--4||RS_GCF_013415325.1_protein.faa_NZ_JACBYE010000010.1_42@PF00015_full_PFAM.348.522--1||RS_GCF_013415325.1_protein.faa_NZ_JACBYE010000010.1_57@PF00015_full_PFAM.341.507--1||RS_GCF_013415325.1_protein.faa_NZ_JACBYE010000018.1_23@PF00015_full_PFAM.337.518--3||RS_GCF_013415325.1_protein.faa_NZ_JACBYE010000025.1_49@PF00015_full_PFAM.384.550--1||RS_GCF_013778305.1_protein.faa_NZ_JACEIC010000002.1_1065@PF00015_full_PFAM.352.526--3||RS_GCF_013778305.1_protein.faa_NZ_JACEIC010000002.1_1068@PF00015_full_PFAM.330.508--2||RS_GCF_014191495.1_protein.faa_NZ_JACHWR010000001.1_1459@PF00015_full_PFAM.347.522--2||RS_GCF_014191495.1_protein.faa_NZ_JACHWR010000001.1_1460@PF00015_full_PFAM.328.498--4||RS_GCF_014191495.1_protein.faa_NZ_JACHWR010000005.1_116@PF00015_full_PFAM.348.529--2||RS_GCF_014195485.1_protein.faa_NZ_JACIBU010000001.1_3153@PF00015_full_PFAM.337.515--3||RS_GCF_014203605.1_protein.faa_NZ_JACHJJ010000031.1_13@PF00015_full_PFAM.337.511--1||RS_GCF_014203605.1_protein.faa_NZ_JACHJJ010000032.1_19@PF00015_full_PFAM.358.529--1||RS_GCF_014203605.1_protein.faa_NZ_JACHJJ010000038.1_2@PF00015_full_PFAM.333.509--1||RS_GCF_014636275.1_protein.faa_NZ_BMEB01000002.1_260@PF00015_full_PFAM.236.404--1||RS_GCF_014636275.1_protein.faa_NZ_BMEB01000009.1_51@PF00015_full_PFAM.355.524--1||RS_GCF_014636275.1_protein.faa_NZ_BMEB01000012.1_7@PF00015_full_PFAM.360.533--1||RS_GCF_014647515.1_protein.faa_NZ_BMPI01000013.1_26@PF00015_full_PFAM.317.503--2||RS_GCF_014648175.1_protein.faa_NZ_BMQP01000028.1_38@PF00015_full_PFAM.362.535--3||RS_GCF_014648355.1_protein.faa_NZ_BMQY01000002.1_294@PF00015_full_PFAM.468.636--1||RS_GCF_015207285.1_protein.faa_NZ_JADEXD010000119.1_5@PF00015_full_PFAM.571.757--1||RS_GCF_015704865.1_protein.faa_NZ_JADQTO010000003.1_10@PF00015_full_PFAM.64.143--1||RS_GCF_015704865.1_protein.faa_NZ_JADQTO010000017.1_113@PF00015_full_PFAM.342.507--2||RS_GCF_015704865.1_protein.faa_NZ_JADQTO010000032.1_86@PF00015_full_PFAM.357.531--4||RS_GCF_015711605.1_protein.faa_NZ_JABTEZ010000001.1_1547@PF00015_full_PFAM.362.535--1||RS_GCF_015711605.1_protein.faa_NZ_JABTEZ010000007.1_100@PF00015_full_PFAM.360.536--4||RS_GCF_015711605.1_protein.faa_NZ_JABTEZ010000007.1_121@PF00015_full_PFAM.332.514--1||RS_GCF_015711645.1_protein.faa_NZ_JABTEX010000001.1_872@PF00015_full_PFAM.333.504--1||RS_GCF_016342785.1_protein.faa_NZ_JAEINH010000004.1_85@PF00015_full_PFAM.351.519--1||RS_GCF_016464385.1_protein.faa_NZ_JADMLH010000015.1_15@PF00015_full_PFAM.368.534--1||RS_GCF_016464425.1_protein.faa_NZ_JADDKQ010000003.1_251@PF00015_full_PFAM.385.563--1||RS_GCF_016862095.1_protein.faa_NZ_BOMH01000025.1_20@PF00015_full_PFAM.357.529--1||RS_GCF_016862195.1_protein.faa_NZ_BOMM01000047.1_214@PF00015_full_PFAM.348.528--1||RS_GCF_016862195.1_protein.faa_NZ_BOMM01000073.1_45@PF00015_full_PFAM.356.538--1||RS_GCF_016862275.1_protein.faa_NZ_BOMQ01000076.1_6@PF00015_full_PFAM.358.533--15||RS_GCF_016862315.1_protein.faa_NZ_BOMS01000140.1_14@PF00015_full_PFAM.357.532--1||RS_GCF_016862375.1_protein.faa_NZ_BOMV01000057.1_190@PF00015_full_PFAM.343.519--1||RS_GCF_016862375.1_protein.faa_NZ_BOMV01000097.1_19@PF00015_full_PFAM.364.528--1||RS_GCF_016862435.1_protein.faa_NZ_BOMY01000002.1_472@PF00015_full_PFAM.331.512--1||RS_GCF_016862435.1_protein.faa_NZ_BOMY01000039.1_163@PF00015_full_PFAM.343.520--1||RS_GCF_016862795.1_protein.faa_NZ_BONQ01000004.1_3@PF00015_full_PFAM.340.512--2||RS_GCF_016862795.1_protein.faa_NZ_BONQ01000120.1_72@PF00015_full_PFAM.355.521--3||RS_GCF_016862795.1_protein.faa_NZ_BONQ01000214.1_13@PF00015_full_PFAM.321.502--9||RS_GCF_016863255.1_protein.faa_NZ_BOON01000022.1_54@PF00015_full_PFAM.367.543--2||RS_GCF_016863255.1_protein.faa_NZ_BOON01000023.1_28@PF00015_full_PFAM.355.537--1||RS_GCF_016863475.1_protein.faa_NZ_BOOY01000016.1_52@PF00015_full_PFAM.361.531--1||RS_GCF_016863615.1_protein.faa_NZ_BOPF01000007.1_336@PF00015_full_PFAM.332.515--2||RS_GCF_016863635.1_protein.faa_NZ_BOPG01000012.1_700@PF00015_full_PFAM.351.528--5||RS_GCF_016863635.1_protein.faa_NZ_BOPG01000122.1_1@PF00015_full_PFAM.357.529--1||RS_GCF_017565425.1_protein.faa_NZ_JAGEMK010000002.1_285@PF00015_full_PFAM.340.520--13||RS_GCF_017565425.1_protein.faa_NZ_JAGEMK010000002.1_286@PF00015_full_PFAM.349.532--5||RS_GCF_017565425.1_protein.faa_NZ_JAGEMK010000002.1_289@PF00015_full_PFAM.356.536--5||RS_GCF_018324205.1_protein.faa_NZ_AP023356.1_8842@PF00015_full_PFAM.360.530--1||RS_GCF_018332655.1_protein.faa_NZ_BOQL01000006.1_149@PF00015_full_PFAM.351.522--1||RS_GCF_018332695.1_protein.faa_NZ_BOQN01000026.1_9@PF00015_full_PFAM.9.194--3||RS_GCF_018332695.1_protein.faa_NZ_BOQN01000038.1_24@PF00015_full_PFAM.334.506--1||RS_GCF_018332695.1_protein.faa_NZ_BOQN01000102.1_41@PF00015_full_PFAM.366.543--1||RS_GCF_018332695.1_protein.faa_NZ_BOQN01000128.1_6@PF00015_full_PFAM.354.534--2||RS_GCF_018332715.1_protein.faa_NZ_BOQP01000003.1_15@PF00015_full_PFAM.343.513--1||RS_GCF_900096585.1_protein.faa_NZ_FMYH01000004.1_83@PF00015_full_PFAM.370.536--5||RS_GCF_900100695.1_protein.faa_NZ_FNCF01000002.1_147@PF00015_full_PFAM.342.521--1||RS_GCF_900101025.1_protein.faa_NZ_FMUH01000001.1_943@PF00015_full_PFAM.366.542--8||RS_GCF_900101025.1_protein.faa_NZ_FMUH01000002.1_256@PF00015_full_PFAM.343.522--4||RS_GCF_900101465.1_protein.faa_NZ_FMZM01000006.1_275@PF00015_full_PFAM.351.532--2||RS_GCF_900101465.1_protein.faa_NZ_FMZM01000007.1_110@PF00015_full_PFAM.343.522--20||RS_GCF_900101465.1_protein.faa_NZ_FMZM01000007.1_1@PF00015_full_PFAM.342.429--2||RS_GCF_900101465.1_protein.faa_NZ_FMZM01000007.1_2@PF00015_full_PFAM.332.514--26||RS_GCF_900102425.1_protein.faa_NZ_FNBT01000013.1_2@PF00015_full_PFAM.377.552--1||RS_GCF_900103785.1_protein.faa_NZ_FNHE01000015.1_27@PF00015_full_PFAM.350.526--1||RS_GCF_900107105.1_protein.faa_NZ_FNOT01000003.1_100@PF00015_full_PFAM.457.627--2||RS_GCF_900107255.1_protein.faa_NZ_FNPH01000004.1_163@PF00015_full_PFAM.357.534--9||RS_GCF_900107255.1_protein.faa_NZ_FNPH01000009.1_151@PF00015_full_PFAM.352.526--3||RS_GCF_900109665.1_protein.faa_NZ_FOAO01000024.1_54@PF00015_full_PFAM.337.510--1||RS_GCF_900110555.1_protein.faa_NZ_FOEE01000011.1_1@PF00015_full_PFAM.344.471--1||RS_GCF_900111175.1_protein.faa_NZ_FOGI01000008.1_143@PF00015_full_PFAM.347.522--1||RS_GCF_900111175.1_protein.faa_NZ_FOGI01000012.1_51@PF00015_full_PFAM.455.626--1||RS_GCF_900112525.1_protein.faa_NZ_FOMD01000001.1_546@PF00015_full_PFAM.343.521--2||RS_GCF_900113015.1_protein.faa_NZ_FONV01000007.1_475@PF00015_full_PFAM.361.540--6||RS_GCF_900113055.1_protein.faa_NZ_FONZ01000003.1_111@PF00015_full_PFAM.358.535--1||RS_GCF_900116375.1_protein.faa_NZ_UETB01000002.1_200@PF00015_full_PFAM.357.522--1||RS_GCF_900116375.1_protein.faa_NZ_UETB01000002.1_201@PF00015_full_PFAM.370.550--1||RS_GCF_900116515.1_protein.faa_NZ_FPBA01000051.1_1@PF00015_full_PFAM.341.439--2||RS_GCF_900119315.1_protein.faa_NZ_LT827010.1_4824@PF00015_full_PFAM.467.632--1||RS_GCF_900143005.1_protein.faa_NZ_FRCS01000023.1_3@PF00015_full_PFAM.342.516--2||RS_GCF_900143215.1_protein.faa_NZ_FRDM01000009.1_62@PF00015_full_PFAM.457.626--1||RS_GCF_900143215.1_protein.faa_NZ_FRDM01000034.1_23@PF00015_full_PFAM.344.518--12||RS_GCF_900188205.1_protein.faa_NZ_FZOH01000010.1_84@PF00015_full_PFAM.337.529--1||RS_GCF_900188375.1_protein.faa_NZ_FZOO01000020.1_2@PF00015_full_PFAM.344.521--4||RS_GCF_900215145.1_protein.faa_NZ_OBDO01000007.1_253@PF00015_full_PFAM.352.530--2||RS_GCF_900215205.1_protein.faa_NZ_OBDY01000007.1_70@PF00015_full_PFAM.355.536--1||RS_GCF_900215205.1_protein.faa_NZ_OBDY01000027.1_142@PF00015_full_PFAM.333.412--1||RS_GCF_901538265.1_protein.faa_NZ_LR593886.1_5066@PF00015_full_PFAM.467.642--1:scovhsp_avg=75.55682704811443:scovhsp_max=100.0:scovhsp_min=50.0:scovhsp_std=13.707947372574328:scovhsp_sum=58103.2:send_avg=142.06111833550065:send_max=178.0:send_min=55.0:send_std=26.590209258958406:send_sum=109245.0:sstart_avg=13.078023407022107:sstart_max=67.0:sstart_min=1.0:sstart_std=16.97590658613926:sstart_sum=10057.0])0.521:0.0120975[&&NHX:Sample_counter=rhizpot1--402||rhizpot2--50||rhizpot3--452||rhiztom1--66||rhiztom2--55||rhiztom3--106:Type_counter=GTDB--883||capture--1131:besthit_avg=88.51703511053317:besthit_max=100.0:besthit_min=50.0:besthit_std=8.025204991544934:besthit_sum=68069.6:bitscore_avg=193.5003901170351:bitscore_max=296.0:bitscore_min=70.1:bitscore_std=42.61296154968709:bitscore_sum=148801.8:capture_class_counter=c__Acidobacteriae--4||c__Actinomycetia--211||c__Alphaproteobacteria--360||c__Anaerolineae--1||c__Aquicultoria--1||c__Bacilli--8||c__Bacteroidia--1||c__Campylobacteria--2||c__Clostridia--13||c__Desulfobacteria--2||c__Desulfovibrionia--13||c__Desulfuromonadia--26||c__Dissulfuribacteria--1||c__Dormibacteria--20||c__Eremiobacteria--3||c__Fibrobacteria--1||c__Fimbriimonadia--1||c__Gammaproteobacteria--330||c__Gemmatimonadetes--3||c__Geothermincolia--1||c__Halobacteria--9||c__Holophagae--27||c__Ktedonobacteria--4||c__Limnochordia--1||c__Magnetococcia--9||c__Methanomicrobia--1||c__Moduliflexia--1||c__Mor1--1||c__Myxococcia--7||c__Negativicutes--1||c__Phycisphaerae--4||c__Planctomycetia--1||c__Polyangia--12||c__RBG-16-71-46--1||c__Rhodothermia--2||c__Spirochaetia--9||c__Synergistia--1||c__Syntrophorhabdia--1||c__Thermodesulfobacteria--3||c__Thermoleophilia--1||c__UBA11346--2||c__UBA1135--2||c__UBA4802--1||c__UBA6191--1||c__UBA9160--1||c__UBA994--1||c__Verrucomicrobiae--25:capture_domain_counter=d__Archaea--10||d__Bacteria--1121:capture_family_counter=f__Acetobacteraceae--9||f__Acidothermaceae--2||f__Actinomycetaceae--5||f__Aeromonadaceae--10||f__Alteromonadaceae--2||f__Ancalomicrobiaceae--28||f__Aquicultoraceae--1||f__Aquisalimonadaceae--1||f__Azospirillaceae--25||f__Baltobacteraceae--3||f__Beijerinckiaceae--31||f__Brevibacillaceae--1||f__Burkholderiaceae--37||f__CACIAM-22H2--1||f__CAIMUX01--1||f__Caulobacteraceae--60||f__Cellulomonadaceae--63||f__Cellvibrionaceae--2||f__Chitinibacteraceae--1||f__Chromatiaceae--6||f__Competibacteraceae--1||f__DC0425bin3--5||f__DSM-21159--1||f__Demequinaceae--1||f__Dermatophilaceae--4||f__Desulfolunaceae--2||f__Desulfomicrobiaceae--1||f__Desulfovibrionaceae--12||f__Desulfuromonadaceae--2||f__Devosiaceae--3||f__Dissulfurirhabdaceae--1||f__Dongiaceae--4||f__Enterobacteriaceae--12||f__Fimbriimonadaceae--1||f__GWC2-71-9--1||f__Gallionellaceae--2||f__Geobacteraceae--17||f__Geodermatophilaceae--70||f__Geothermincolaceae--1||f__Gp22-AA2--1||f__Haladaptataceae--1||f__Haloferacaceae--3||f__Halomonadaceae--7||f__Halothiobacillaceae--2||f__Helicobacteraceae--2||f__Holophagaceae--27||f__Hymenobacteraceae--1||f__JAAZVP01--1||f__JACDGC01--4||f__JACQZM01--1||f__JAFLCR01--3||f__Kiloniellaceae--1||f__Kineococcaceae--1||f__Kineosporiaceae--4||f__Lachnospiraceae--2||f__Lacipirellulaceae--1||f__Limnochordaceae--1||f__Longimicrobiaceae--2||f__Magnetaquicoccaceae--3||f__Magnetospirillaceae--38||f__Methanomicrobiaceae--1||f__Methyloligellaceae--1||f__Micromonosporaceae--30||f__Micropepsaceae--1||f__Minwuiaceae--4||f__Moduliflexaceae--1||f__Myxococcaceae--7||f__NBRC-103111--1||f__Natrialbaceae--5||f__Nitriliruptoraceae--1||f__Nitrincolaceae--1||f__Nocardioidaceae--25||f__Oceanibaculaceae--3||f__Oleiphilaceae--1||f__Opitutaceae--2||f__Oscillospiraceae--10||f__Paenibacillaceae--6||f__Pleomorphomonadaceae--4||f__Polyangiaceae--12||f__Pseudomonadaceae--159||f__Pseudopelobacteraceae--7||f__Quadrisphaeraceae--2||f__RGZB01--1||f__Rhizobiaceae--24||f__Rhodanobacteraceae--2||f__Rhodobacteraceae--10||f__Rhodocyclaceae--42||f__Rhodospirillaceae--3||f__Rhodothalassiaceae--1||f__Rhodovibrionaceae--1||f__Ruminococcaceae--1||f__S140-43--19||f__SG8-11--1||f__SG8-4--3||f__SXTU01--20||f__Salinibacteraceae--2||f__Sediminispirochaetaceae--1||f__Selenomonadaceae--1||f__Shewanellaceae--1||f__Solirubrobacteraceae--1||f__Sphingomonadaceae--29||f__Stappiaceae--9||f__Streptosporangiaceae--3||f__Succinivibrionaceae--6||f__Sulfuricellaceae--1||f__Synergistaceae--1||f__Termitinemataceae--2||f__Thalassobaculaceae--2||f__Thalassospiraceae--1||f__Thermodesulfobacteriaceae--3||f__Thioalkalivibrionaceae--1||f__Thiobacillaceae--3||f__Thiohalomonadaceae--7||f__Treponemataceae--2||f__UBA11346--2||f__UBA11358--3||f__UBA12059--1||f__UBA1924--1||f__UBA2386--2||f__UBA5070--1||f__UBA5368--1||f__UBA6429--1||f__UBA6663--1||f__UBA7541--4||f__UBA8260--20||f__UBA8363--1||f__UBA8366--2||f__UBA8932--3||f__UBA9160--1||f__UBA998--1||f__UXAT02--3||f__WCHB1-27--1||f__WRDA01--1||f__Xanthobacteraceae--55||f__Xanthomonadaceae--1||f__Zavarziniaceae--1:capture_genus_counter=g__Achromobacter--1||g__Acidoferrum--4||g__Acidovorax--1||g__Actinoplanes--20||g__Actinotalea--4||g__Aeromicrobium--1||g__Aeromonas--10||g__Agrobacterium--3||g__Aidingimonas--2||g__Allorhizobium--2||g__Allosphingosinicella--1||g__Alpha-05--2||g__Alteromonas--1||g__Amantichitinum--1||g__Aminidesulfovibrio--1||g__Aquabacter--25||g__Aquicultor--1||g__Aquisalimonas--1||g__Azomonas--2||g__Azonexus--14||g__Azospira_A--2||g__Azospirillum--17||g__BOG-1155--1||g__BOG-931--1||g__BOG-933--3||g__Blastococcus--25||g__Bordetella_B--5||g__Bordetella_C--6||g__Bosea--9||g__Bradyrhizobium--8||g__Breoghania--1||g__Brevibacillus--1||g__Brevundimonas--1||g__Burkholderia--1||g__CAIMUX01--1||g__CAIULK01--3||g__CAIVJW01--9||g__CAJANL01--1||g__Caballeronia--1||g__Cellulomonas--33||g__Cellulosimicrobium--1||g__Cellvibrio--2||g__Cohnella--2||g__Corallococcus--1||g__Cronobacter--1||g__Cupriavidus--1||g__DC0425bin3--1||g__DSBN01--1||g__DUSC01--1||g__Dactylosporangium--10||g__Demequina--1||g__Desertibacter--1||g__Desulfoluna--2||g__Devosia--1||g__Devosia_A--2||g__Didemnitutus--1||g__Dissulfurirhabdus--1||g__Duganella--1||g__Dyella_B--1||g__ER4--9||g__Elioraea--1||g__FW300-bin19--1||g__Gemmobacter_B--2||g__Geobacter--1||g__Geodermatophilus--39||g__Geodermatophilus_A--1||g__Geomobilibacter--1||g__Geomonas--15||g__Geothermincola_A--1||g__Geothrix--19||g__Giesbergeria--3||g__Gluconacetobacter--1||g__Gp22-AA3--1||g__Guyparkeria--2||g__HA3dbin3--4||g__Halomonas--5||g__Haloplanus--2||g__Halorubrum--1||g__Halorussus--1||g__Haloterrigena--1||g__Helicobacter_E--2||g__Herbaspirillum--1||g__Holophaga--6||g__Hylemonella--1||g__Imhoffiella--6||g__J108--1||g__JAANAU01--3||g__JAAZVP01--1||g__JACDEC01--2||g__JACDGC01--4||g__JACOUN01--1||g__JACQZM01--1||g__JACQZU01--2||g__JACRCG01--1||g__JACXVD01--1||g__JADJOM01--1||g__JADJPO01--1||g__JADJTI01--3||g__JAEUJG01--3||g__JAEUJT01--5||g__JAEULV01--1||g__JAFAYN01--1||g__JAFGBI01--1||g__JAFLCR01--3||g__Jiella--2||g__Jonesia--1||g__KK5--1||g__Kineococcus--1||g__Kineothrix--2||g__Klenkia--1||g__Lacipirellula--1||g__Lawsonibacter--1||g__Leptothrix--1||g__Lichenicola--1||g__Limnochorda--1||g__Longimicrobium--1||g__Luteibacter--1||g__Magnetospirillum--8||g__Marinobacter_A--1||g__Marinobacterium--1||g__Marmoricola--2||g__Massilia--3||g__Methanolacinia--1||g__Methylibium--1||g__Methylobacterium--20||g__Methylobrevis--4||g__Methyloceanibacter--1||g__Microvirga--1||g__Minwuia--4||g__Modestobacter--4||g__Myxococcus--1||g__NIC37A-2--1||g__Natrinema--2||g__Natronolimnobius--1||g__Natronorubrum--1||g__Neorhizobium--1||g__Nisaea--1||g__Nitrospirillum--3||g__Nocardioides--22||g__Novosphingobium--6||g__Oceanibaculum--3||g__Oceanitalea--5||g__Oerskovia--19||g__Oricola--2||g__Oryzomonas--1||g__PALSA-607--2||g__PFJX01--3||g__PLanc-01--3||g__Paenibacillus--4||g__Palsa-465--1||g__Pandoraea--1||g__Pannonibacter--5||g__Pantoea--2||g__Paracoccus--1||g__Pararhizobium--2||g__Pectobacterium--9||g__Pelagibius--1||g__Pelomonas--3||g__Pelotalea--4||g__Phaeospirillum--19||g__Phenylobacterium--59||g__Phycicoccus--1||g__Pigmentiphaga--1||g__Pinisolibacter--27||g__Planobispora--2||g__Planomonospora_A--1||g__Plasticicumulans--1||g__Polyangium--1||g__Pseudodesulfuromonas--2||g__Pseudolabrys--2||g__Pseudomonas--8||g__Pseudomonas_A--6||g__Pseudomonas_B--1||g__Pseudomonas_D--3||g__Pseudomonas_E--135||g__Pseudomonas_F--2||g__Pseudomonas_H--1||g__Pseudomonas_O--1||g__Pseudooceanicola--3||g__Pseudopelobacter--1||g__Pseudophaeobacter--1||g__Pseudorhizobium--1||g__Quadrisphaera--2||g__R-H-3--3||g__R196--1||g__RGZB01--1||g__RI-92--1||g__RUG024--1||g__Rheinheimera--1||g__Rhizobium--10||g__Rhizomicrobium--1||g__Rhodopila--1||g__Rhodoplanes--3||g__Rhodopseudomonas--9||g__Rhodospira--1||g__Rhodothalassium--1||g__Rhodovibrio--1||g__Roseibium--1||g__Roseococcus--1||g__Roseomonas--3||g__Roseomonas_A--1||g__Rufibacter--1||g__S140-43--19||g__SG-bin9--2||g__SKJO01--1||g__SSA4--3||g__SXTU01--20||g__SYSU-D60014--4||g__SZUA-370--1||g__SZUA-611--1||g__Salinarimonas--1||g__Salinibacter--2||g__Sanguibacter--5||g__Shewanella--1||g__Shimia--2||g__Sideroxydans--2||g__Skermanella--1||g__Solidesulfovibrio--6||g__SpSt-583--1||g__Sphaerotilus--1||g__Sphingobium--3||g__Sphingomicrobium--1||g__Sphingomonas--10||g__Sphingomonas_B--4||g__Sphingomonas_E--1||g__Sphingomonas_N--1||g__Sphingopyxis--1||g__Spiro-10--1||g__Stappia--2||g__Succinivibrio--6||g__Sulfurimicrobium--1||g__Sulfurivermis--7||g__Tagaea--1||g__Tardiphaga--5||g__Telmatospirillum--7||g__Tepidiphilus--1||g__Thalassobaculum_A--1||g__Thalassospira--1||g__Thauera--24||g__Thermanaerovibrio--1||g__Thermosulfurimonas_A--3||g__Thioalkalivibrio--1||g__Tistlia--1||g__Treponema_D--1||g__Trinickia--3||g__UBA11358--3||g__UBA12037--1||g__UBA12183--1||g__UBA2386--1||g__UBA5070--1||g__UBA6054--1||g__UBA6544--2||g__UBA6814--5||g__UBA6920--1||g__UBA8260--20||g__UBA8363--1||g__UBA8783--1||g__UBA9160--1||g__UBA998--1||g__VGXW01--1||g__Vecturithrix--1||g__Velthaea--3||g__WQXQ01--1||g__WRAV01--1||g__WRDA01--1||g__Xanthomonas--1||g__Zavarzinia--1:capture_order_counter=o__Acetobacterales--9||o__Acidoferrales--4||o__Acidothermales--2||o__Actinomycetales--80||o__Anaerolineales--1||o__Aquicultorales--1||o__Azospirillales--25||o__Baltobacterales--3||o__Brevibacillales--1||o__Burkholderiales--86||o__CACIAM-22H2--1||o__CAIMUX01--1||o__Campylobacterales--2||o__Caulobacterales--60||o__Chromatiales--6||o__Competibacterales--1||o__Cytophagales--1||o__DSM-16054--1||o__Desulfobacterales--2||o__Desulfovibrionales--13||o__Desulfuromonadales--2||o__Dissulfuribacterales--1||o__Dongiales--4||o__Ectothiorhodospirales--1||o__Enterobacterales--31||o__Fimbriimonadales--1||o__Gemmatimonadales--1||o__Geobacterales--24||o__Geothermincolales--1||o__Gp22-AA2--1||o__Halobacteriales--9||o__Halothiobacillales--3||o__Holophagales--27||o__JAAYKD01--1||o__JACPRK01--1||o__Kiloniellales--3||o__Ktedonobacterales--4||o__Lachnospirales--2||o__Limnochordales--1||o__Longimicrobiales--2||o__Magnetococcales--9||o__Methanomicrobiales--1||o__Micropepsales--1||o__Minwuiales--4||o__Moduliflexales--1||o__Mycobacteriales--100||o__Myxococcales--7||o__Nitriliruptorales--1||o__Nitrococcales--1||o__Oceanibaculales--3||o__Opitutales--2||o__Oscillospirales--11||o__Paenibacillales--7||o__Pedosphaerales--23||o__Phycisphaerales--1||o__Pirellulales--1||o__Polyangiales--12||o__Propionibacteriales--25||o__Pseudomonadales--170||o__Rhizobiales--155||o__Rhodobacterales--10||o__Rhodospirillales--45||o__Rhodothermales--2||o__Rickettsiales--5||o__S140-43--19||o__SG8-11--1||o__Sedimentisphaerales--3||o__Selenomonadales--1||o__Solirubrobacterales--1||o__Sphingomonadales--30||o__Streptosporangiales--3||o__Synergistales--1||o__Syntrophorhabdales--1||o__Thalassobaculales--2||o__Thermodesulfobacteriales--3||o__Thiohalomonadales--7||o__Treponematales--8||o__UBA11346--2||o__UBA2386--2||o__UBA4802--1||o__UBA5070--1||o__UBA6429--1||o__UBA8260--20||o__UBA8366--2||o__UBA9160--1||o__Xanthomonadales--3||o__Zavarziniales--1:capture_phylum_counter=p__Acidobacteriota--32||p__Actinobacteriota--214||p__Armatimonadota--1||p__Bacteroidota--3||p__Campylobacterota--2||p__Chloroflexota--5||p__Desulfobacterota--32||p__Desulfobacterota_G--1||p__Desulfobacterota_I--13||p__Dormibacterota--20||p__Eisenbacteria--1||p__Eremiobacterota--3||p__Fibrobacterota--1||p__Firmicutes--8||p__Firmicutes_A--13||p__Firmicutes_C--1||p__Firmicutes_G--1||p__Firmicutes_H--1||p__Gemmatimonadota--3||p__Halobacteriota--10||p__Moduliflexota--1||p__Myxococcota--19||p__Myxococcota_A--1||p__Planctomycetota--9||p__Proteobacteria--699||p__Spirochaetota--10||p__Synergistota--1||p__UBP17--1||p__Verrucomicrobiota--25:capture_species_counter=s__Achromobacter marplatensis--1||s__Acidoferrum sp003223255--4||s__Acidovorax sp003852545--1||s__Actinoplanes auranticolor--3||s__Actinoplanes deccanensis--1||s__Actinoplanes durhamensis--1||s__Actinoplanes liguriensis--3||s__Actinoplanes lutulentus--4||s__Actinoplanes nipponensis--3||s__Actinoplanes siamensis--2||s__Actinoplanes xinjiangensis--3||s__Actinotalea bogoriensis--1||s__Actinotalea sp017565425--3||s__Aeromicrobium massiliense--1||s__Aeromonas allosaccharophila--2||s__Aeromonas caviae--1||s__Aeromonas dhakensis--1||s__Aeromonas encheleia--2||s__Aeromonas eucrenophila--1||s__Aeromonas rivipollensis--2||s__Aeromonas sanarellii--1||s__Agrobacterium sp005938205--2||s__Agrobacterium tumefaciens_C--1||s__Aidingimonas halophila--2||s__Allorhizobium sp000247475--1||s__Allorhizobium vitis_F--1||s__Allosphingosinicella deserti--1||s__Alpha-05 sp002307145--1||s__Alpha-05 sp003246625--1||s__Alteromonas oceani--1||s__Amantichitinum sp001313065--1||s__Aminidesulfovibrio sp002382645--1||s__Aquabacter sp017742835--24||s__Aquabacter spiritensis--1||s__Aquicultor sp018333515--1||s__Aquisalimonas sp007126095--1||s__Azomonas sp002417905--2||s__Azonexus sp002470165--13||s__Azonexus sp016705475--1||s__Azospira_A restricta--1||s__Azospira_A sp016183655--1||s__Azospirillum brasilense_C--1||s__Azospirillum griseum--1||s__Azospirillum halopraeferens--1||s__Azospirillum lipoferum_B--3||s__Azospirillum oleiclasticum--2||s__Azospirillum picis--1||s__Azospirillum sp003116035--3||s__Azospirillum sp003590795--2||s__Azospirillum sp008364825--1||s__Azospirillum sp014192915--1||s__Azospirillum thermophilum--1||s__BOG-1155 sp003165115--1||s__BOG-931 sp003164375--1||s__BOG-933 sp003165295--3||s__Blastococcus atacamensis--1||s__Blastococcus saxobsidens--4||s__Blastococcus sp000620185--7||s__Blastococcus sp004571075--3||s__Blastococcus sp005222955--1||s__Blastococcus sp013410015--1||s__Blastococcus sp900109665--6||s__Blastococcus xanthinilyticus--2||s__Bordetella_B sp002119665--1||s__Bordetella_B sp007679965--4||s__Bordetella_C aloeverae--2||s__Bordetella_C sp002209485--4||s__Bosea psychrotolerans--1||s__Bosea sp001898115--1||s__Bosea sp011764485--2||s__Bosea sp900112185--1||s__Bosea sp900466745--1||s__Bosea sp900473415--1||s__Bosea vaviloviae--1||s__Bosea vestrisii--1||s__Bradyrhizobium cosmicum--1||s__Bradyrhizobium liaoningense_B--1||s__Bradyrhizobium pachyrhizi--1||s__Bradyrhizobium sp018130145--1||s__Bradyrhizobium sp018736105--1||s__Bradyrhizobium sp019243075--1||s__Bradyrhizobium sp019244115--2||s__Breoghania corrubedonensis--1||s__Brevibacillus borstelensis--1||s__Brevundimonas sp017487345--1||s__Burkholderia paludis--1||s__CAIMUX01 sp903844735--1||s__CAIULK01 sp903899885--3||s__CAIVJW01 sp903906315--9||s__CAJANL01 sp016183945--1||s__Caballeronia sp018449635--1||s__Cellulomonas aerilata--1||s__Cellulomonas biazotea--5||s__Cellulomonas cellasea--19||s__Cellulomonas fimi--1||s__Cellulomonas persica--1||s__Cellulomonas sp000688475--1||s__Cellulomonas sp001462455--1||s__Cellulomonas sp014763765--3||s__Cellulomonas sp017744555--1||s__Cellulosimicrobium cellulans_A--1||s__Cellvibrio sp002007605--2||s__Cohnella sp019091135--1||s__Cohnella xylanilytica--1||s__Corallococcus macrosporus_A--1||s__Cronobacter sakazakii--1||s__Cupriavidus sp005503625--1||s__DC0425bin3 sp002753665--1||s__DSBN01 sp011046055--1||s__DUSC01 sp008933895--1||s__Dactylosporangium aurantiacum--3||s__Dactylosporangium siamense--7||s__Demequina salsinemoris--1||s__Desertibacter sp017355985--1||s__Desulfoluna sp013619155--2||s__Devosia elaeis--1||s__Devosia_A sp017307495--2||s__Didemnitutus sp016187925--1||s__Dissulfurirhabdus thermomarina--1||s__Duganella sp003416895--1||s__Dyella_B sp014873315--1||s__ER4 sp015068395--9||s__Elioraea sp006704265--1||s__FW300-bin19 sp004297825--1||s__Gemmobacter_B sp009908265--2||s__Geobacter sulfurreducens--1||s__Geodermatophilus amargosae--31||s__Geodermatophilus saharensis--5||s__Geodermatophilus sp004571065--1||s__Geodermatophilus telluris--1||s__Geodermatophilus tzadiensis--1||s__Geodermatophilus_A daqingensis--1||s__Geomobilibacter argillaceus--1||s__Geomonas bemidjiensis--1||s__Geomonas edaphica--1||s__Geomonas limicola--3||s__Geomonas oryzae--1||s__Geomonas paludis--1||s__Geomonas silvestris--4||s__Geomonas sp018919395--3||s__Geomonas sp019203205--1||s__Geothermincola_A secundus--1||s__Geothrix sp013334395--1||s__Geothrix sp013390615--1||s__Geothrix sp016195985--11||s__Geothrix sp016714685--4||s__Geothrix sp016721195--1||s__Geothrix sp017859995--1||s__Giesbergeria granuli--1||s__Giesbergeria sp012932145--2||s__Gluconacetobacter takamatsuzukensis--1||s__Gp22-AA3 sp003223145--1||s__Guyparkeria sp003932495--1||s__Guyparkeria sp011389965--1||s__HA3dbin3 sp002753495--4||s__Halomonas fontilapidosi--1||s__Halomonas subterranea--4||s__Haloplanus rallus--2||s__Halorubrum alkaliphilum--1||s__Halorussus sp010747475--1||s__Haloterrigena salifodinae--1||s__Helicobacter_E ailurogastricus--1||s__Helicobacter_E vulpis--1||s__Herbaspirillum rubrisubalbicans--1||s__Holophaga foetida--1||s__Holophaga sp002298155--4||s__Holophaga sp017859955--1||s__Hylemonella gracilis--1||s__Imhoffiella drewsii--1||s__Imhoffiella purpurea--5||s__J108 sp014879845--1||s__JAANAU01 sp015231755--3||s__JAAZVP01 sp018623495--1||s__JACDEC01 sp013816645--2||s__JACDGC01 sp013815535--4||s__JACOUN01 sp016177805--1||s__JACQZM01 sp016213885--1||s__JACQZU01 sp016213735--2||s__JACRCG01 sp001802125--1||s__JACXVD01 sp014763545--1||s__JADJOM01 sp016794805--1||s__JADJPO01 sp016713225--1||s__JADJTI01 sp016711265--3||s__JAEUJG01 sp016794765--3||s__JAEUJT01 sp016793525--5||s__JAEULV01 sp016793065--1||s__JAFAYN01 sp019240375--1||s__JAFGBI01 sp016933275--1||s__JAFLCR01 sp017302755--3||s__Jiella endophytica--2||s__Jonesia quinghaiensis--1||s__KK5 sp001984095--1||s__Kineococcus radiotolerans--1||s__Kineothrix alysoides--2||s__Klenkia sp001424485--1||s__Lacipirellula sp013822725--1||s__Lawsonibacter sp910577805--1||s__Leptothrix mobilis--1||s__Lichenicola sp903844135--1||s__Limnochorda sp012799445--1||s__Longimicrobium terrae--1||s__Luteibacter yeojuensis_B--1||s__Magnetospirillum sp006218045--3||s__Magnetospirillum sp014379805--1||s__Magnetospirillum sp018224925--3||s__Magnetospirillum sp903941095--1||s__Marinobacter_A bohaiensis--1||s__Marinobacterium stanieri--1||s__Marmoricola mangrovicus--2||s__Massilia aurea_A--3||s__Methanolacinia petrolearia--1||s__Methylibium sp903889735--1||s__Methylobacterium aquaticum_C--1||s__Methylobacterium frigidaeris--1||s__Methylobacterium gnaphalii--1||s__Methylobacterium indicum--1||s__Methylobacterium platani--8||s__Methylobacterium sp005502455--1||s__Methylobacterium sp006151805--1||s__Methylobacterium sp011043735--1||s__Methylobacterium sp900103195--1||s__Methylobacterium sp900112625--1||s__Methylobacterium tarhaniae--1||s__Methylobacterium terrae--2||s__Methylobrevis pamukkalensis--4||s__Methyloceanibacter superfactus--1||s__Microvirga makkahensis--1||s__Minwuia thermotolerans--4||s__Modestobacter caceresii--2||s__Modestobacter marinus--1||s__Modestobacter versicolor--1||s__Myxococcus xanthus_B--1||s__NIC37A-2 sp002085155--1||s__Natrinema salaciae--2||s__Natronolimnobius baerhuensis--1||s__Natronorubrum daqingense--1||s__Neorhizobium sp003491345--1||s__Nisaea nitritireducens--1||s__Nitrospirillum amazonense--2||s__Nitrospirillum amazonense_A--1||s__Nocardioides daphniae--2||s__Nocardioides lianchengensis--13||s__Nocardioides sp000620705--1||s__Nocardioides sp001425175--4||s__Nocardioides sp013815725--2||s__Novosphingobium aerophilum--2||s__Novosphingobium sp018971065--3||s__Novosphingobium subterraneum--1||s__Oceanibaculum nanhaiense--2||s__Oceanibaculum pacificum--1||s__Oceanitalea nanhaiensis--2||s__Oceanitalea satyanarayanai--2||s__Oceanitalea sp014837105--1||s__Oerskovia sp005937995--19||s__Oricola cellulosilytica--2||s__Oryzomonas sp008330225--1||s__PALSA-607 sp003134755--2||s__PFJX01 sp903883985--1||s__PFJX01 sp903918705--2||s__PLanc-01 sp012517265--3||s__Paenibacillus barcinonensis--4||s__Palsa-465 sp019241635--1||s__Pandoraea bronchicola--1||s__Pannonibacter phragmitetus--3||s__Pannonibacter sp009915765--2||s__Pantoea latae--2||s__Paracoccus hibiscisoli--1||s__Pararhizobium oryzae--1||s__Pararhizobium sp001424065--1||s__Pectobacterium aquaticum--1||s__Pectobacterium betavasculorum--2||s__Pectobacterium polaris--1||s__Pectobacterium sp013449375--3||s__Pectobacterium zantedeschiae--2||s__Pelagibius sp001657395--1||s__Pelomonas sp019237615--3||s__Pelotalea sp002298925--4||s__Phaeospirillum kuznetsovii--1||s__Phaeospirillum magneticum--1||s__Phaeospirillum sp001511835--2||s__Phaeospirillum sp016195125--1||s__Phaeospirillum sp900184795--11||s__Phaeospirillum sp903853455--2||s__Phaeospirillum sp903901915--1||s__Phenylobacterium sp001557235--58||s__Phenylobacterium sp001824475--1||s__Phycicoccus sp016887965--1||s__Pigmentiphaga sp002188465--1||s__Pinisolibacter sp002298965--27||s__Planobispora siamensis--2||s__Planomonospora_A venezuelensis--1||s__Plasticicumulans sp003962905--1||s__Polyangium fumosum--1||s__Pseudodesulfuromonas sp016936455--2||s__Pseudolabrys sp003133345--2||s__Pseudomonas aeruginosa--1||s__Pseudomonas nitroreducens_A--7||s__Pseudomonas_A sp003325755--1||s__Pseudomonas_A sp003488145--2||s__Pseudomonas_A stutzeri_G--3||s__Pseudomonas_B luteola--1||s__Pseudomonas_D sabulinigri--1||s__Pseudomonas_D sp016763285--1||s__Pseudomonas_D xinjiangensis_A--1||s__Pseudomonas_E alcaliphila--6||s__Pseudomonas_E allokribbensis--1||s__Pseudomonas_E asplenii_A--2||s__Pseudomonas_E batumici--2||s__Pseudomonas_E benzenivorans--1||s__Pseudomonas_E bijieensis--1||s__Pseudomonas_E capsici--2||s__Pseudomonas_E cedrina--1||s__Pseudomonas_E chlororaphis_D--1||s__Pseudomonas_E costantinii--1||s__Pseudomonas_E cyclaminis--3||s__Pseudomonas_E extremorientalis--2||s__Pseudomonas_E fluorescens_AJ--2||s__Pseudomonas_E fluorescens_AP--8||s__Pseudomonas_E fluorescens_BF--2||s__Pseudomonas_E fluorescens_BO--2||s__Pseudomonas_E fluorescens_M--4||s__Pseudomonas_E fluorescens_W--1||s__Pseudomonas_E fluvialis--1||s__Pseudomonas_E fuscovaginae_A--5||s__Pseudomonas_E koreensis--1||s__Pseudomonas_E marginalis_B--5||s__Pseudomonas_E mediterranea--2||s__Pseudomonas_E mosselii_B--1||s__Pseudomonas_E mucoides--1||s__Pseudomonas_E nabeulensis--2||s__Pseudomonas_E paracarnis--2||s__Pseudomonas_E pisciculturae--2||s__Pseudomonas_E protegens_B--2||s__Pseudomonas_E punonensis--2||s__Pseudomonas_E putida_K--1||s__Pseudomonas_E reactans--1||s__Pseudomonas_E sp000242655--1||s__Pseudomonas_E sp000282215--1||s__Pseudomonas_E sp000416235--2||s__Pseudomonas_E sp000761545--2||s__Pseudomonas_E sp001259595--6||s__Pseudomonas_E sp001655595--3||s__Pseudomonas_E sp002113125--2||s__Pseudomonas_E sp002113595--3||s__Pseudomonas_E sp002303925--1||s__Pseudomonas_E sp002354655--2||s__Pseudomonas_E sp002836515--1||s__Pseudomonas_E sp002843585--3||s__Pseudomonas_E sp002979555--1||s__Pseudomonas_E sp003523465--6||s__Pseudomonas_E sp003852235--2||s__Pseudomonas_E sp004519405--1||s__Pseudomonas_E sp007993865--1||s__Pseudomonas_E sp009908285--1||s__Pseudomonas_E sp012985465--1||s__Pseudomonas_E sp014268745--1||s__Pseudomonas_E sp014268975--3||s__Pseudomonas_E sp014842265--1||s__Pseudomonas_E sp016651105--1||s__Pseudomonas_E sp018816095--1||s__Pseudomonas_E sp018826895--1||s__Pseudomonas_E sp019139535--2||s__Pseudomonas_E sp019139835--1||s__Pseudomonas_E sp900187505--1||s__Pseudomonas_E sp900187645--6||s__Pseudomonas_E sp900583165--2||s__Pseudomonas_E synxantha--1||s__Pseudomonas_E syringae_M--2||s__Pseudomonas_E viridiflava--2||s__Pseudomonas_F furukawaii--1||s__Pseudomonas_F resinovorans_A--1||s__Pseudomonas_H sp014836765--1||s__Pseudomonas_O kuykendallii--1||s__Pseudooceanicola marinus--2||s__Pseudooceanicola nitratireducens--1||s__Pseudopelobacter propionicus--1||s__Pseudophaeobacter arcticus--1||s__Pseudorhizobium pelagicum--1||s__Quadrisphaera sp014270065--2||s__R-H-3 sp002198655--1||s__R-H-3 sp002198675--2||s__R196 sp004764705--1||s__RGZB01 sp010031735--1||s__RI-92 sp016125505--1||s__RUG024 sp900314765--1||s__Rheinheimera baltica--1||s__Rhizobium altiplani--1||s__Rhizobium leguminosarum--1||s__Rhizobium leguminosarum_D--1||s__Rhizobium leguminosarum_J--5||s__Rhizobium sp002211285--1||s__Rhizobium sp902706285--1||s__Rhizomicrobium palustre--1||s__Rhodopila sp903915725--1||s__Rhodoplanes elegans--1||s__Rhodoplanes serenus--2||s__Rhodopseudomonas faecalis--2||s__Rhodopseudomonas palustris_H--4||s__Rhodopseudomonas pseudopalustris--1||s__Rhodopseudomonas sp013377015--2||s__Rhodospira trueperi--1||s__Rhodothalassium salexigens--1||s__Rhodovibrio sodomensis--1||s__Roseibium aestuarii--1||s__Roseococcus sp014764365--1||s__Roseomonas rosea--1||s__Roseomonas sp003696345--1||s__Roseomonas sp017355405--1||s__Roseomonas_A frigidaquae--1||s__Rufibacter sp017916365--1||s__S140-43 sp015491615--19||s__SG-bin9 sp002083525--2||s__SKJO01 sp007121975--1||s__SSA4 sp016712375--3||s__SXTU01 sp005791875--20||s__SYSU-D60014 sp003576685--4||s__SZUA-370 sp018816345--1||s__SZUA-611 sp014763785--1||s__Salinarimonas rosea--1||s__Salinibacter ruber--2||s__Sanguibacter inulinus--4||s__Sanguibacter keddieii--1||s__Shewanella khirikhana--1||s__Shimia sp017744095--2||s__Sideroxydans sp011620315--2||s__Skermanella aerolata--1||s__Solidesulfovibrio magneticus_A--1||s__Solidesulfovibrio sp003525525--5||s__SpSt-583 sp017999235--1||s__Sphaerotilus montanus--1||s__Sphingobium chlorophenolicum--3||s__Sphingomicrobium sp016924655--1||s__Sphingomonas hankookensis--2||s__Sphingomonas sp001421715--6||s__Sphingomonas sp014193845--1||s__Sphingomonas sp016820445--1||s__Sphingomonas_B sp002291855--4||s__Sphingomonas_E laterariae--1||s__Sphingomonas_N sp000333335--1||s__Sphingopyxis sp005503215--1||s__Spiro-10 sp003252395--1||s__Stappia sp900185725--2||s__Succinivibrio sp900767695--5||s__Succinivibrio sp900770725--1||s__Sulfurimicrobium lacus--1||s__Sulfurivermis fontis--3||s__Sulfurivermis sp002840095--4||s__Tagaea sp016124335--1||s__Tardiphaga sp002256345--1||s__Tardiphaga sp007018905--4||s__Telmatospirillum siberiense--5||s__Telmatospirillum sp009712185--1||s__Telmatospirillum sp903858635--1||s__Tepidiphilus baoligensis--1||s__Thalassobaculum_A sp018401495--1||s__Thalassospira sp001613795--1||s__Thauera sp002354895--2||s__Thauera sp017997795--22||s__Thermanaerovibrio velox--1||s__Thermosulfurimonas_A dismutans_A--1||s__Thermosulfurimonas_A sp003978075--1||s__Thermosulfurimonas_A sp015494725--1||s__Thioalkalivibrio sp000377345--1||s__Tistlia consotensis--1||s__Treponema_D sp017450845--1||s__Trinickia soli--2||s__Trinickia sp005280735--1||s__UBA11358 sp903944085--3||s__UBA12037 sp003527485--1||s__UBA12183 sp003530935--1||s__UBA2386 sp016793265--1||s__UBA5070 sp903825275--1||s__UBA6054 sp003696675--1||s__UBA6544 sp018665505--2||s__UBA6814 sp002452635--5||s__UBA6920 sp002448875--1||s__UBA8260 sp003134115--20||s__UBA8363 sp015228815--1||s__UBA8783 sp003516955--1||s__UBA9160 sp003520425--1||s__UBA998 sp002291925--1||s__VGXW01 sp016873195--1||s__Vecturithrix granuli--1||s__Velthaea versatilis--3||s__WQXQ01 sp009780545--1||s__WRAV01 sp018434245--1||s__WRDA01 sp009783675--1||s__Xanthomonas arboricola_C--1||s__Zavarzinia aquatilis--1:evalue_avg=3.1153861525108237e-20:evalue_max=1.75e-17:evalue_min=1.07e-103:evalue_std=6.622568127515036e-19:evalue_sum=2.3957319512808232e-17:gapopen_avg=0.16775032509752927:gapopen_max=3.0:gapopen_min=0.0:gapopen_std=0.429025373275996:gapopen_sum=129.0:gtdb_class_counter=c__Acidimicrobiia--2||c__Acidobacteriae--1||c__Actinomycetia--833||c__B15-G4--1||c__Elusimicrobia--1||c__Nitrospinia--1||c__Planctomycetia--34||c__Polyangia--1||c__Thermoleophilia--1||c__UBA1135--1||c__UBA2214--2||c__UBA6191--2||c__UBA796--2||c__XYA12-FULL-58-9--1:gtdb_domain_counter=d__Bacteria--883:gtdb_family_counter=f__Acidimicrobiaceae--2||f__Actinomycetaceae--38||f__Bryobacteraceae--1||f__CADCTP01--1||f__CAIYMF01--1||f__Cellulomonadaceae--366||f__Cryptosporangiaceae--3||f__DRLW01--2||f__Demequinaceae--34||f__Dermatophilaceae--2||f__Egibacteraceae--2||f__FEN-1173--1||f__GCA-002686595--1||f__GCA-2862545--2||f__Geodermatophilaceae--14||f__JABJBS01--1||f__Jatrophihabitantaceae--3||f__Kineococcaceae--14||f__Kineosporiaceae--5||f__Micromonosporaceae--189||f__Motilibacteraceae--19||f__Mycobacteriaceae--1||f__Nakamurellaceae--1||f__Nitriliruptoraceae--1||f__Nitrospinaceae--1||f__Nocardioidaceae--73||f__Pirellulaceae--8||f__Pseudonocardiaceae--11||f__Quadrisphaeraceae--10||f__SIAN01--1||f__Sandaracinaceae--1||f__Streptosporangiaceae--45||f__Thermoleophilaceae--1||f__UBA1268--26||f__UBA6191--2:gtdb_genus_counter=g__Actinokineospora--4||g__Actinophytocola--3||g__Actinoplanes--143||g__Actinosynnema--4||g__Actinotalea--38||g__Aeromicrobium--9||g__BAIKAL-G1-2R--2||g__Blastococcus--2||g__CAISJI01--1||g__CSSed11-175R1--1||g__Catenuloplanes--1||g__Cellulomonas--262||g__Cellulosimicrobium--6||g__Cryptosporangium--3||g__Dactylosporangium--14||g__Demequina--34||g__Egibacter--1||g__F1-20-MAGs016--3||g__Flavimobilis--17||g__GCA-2402105--2||g__GCA-2862085--1||g__Geodermatophilus--3||g__Geodermatophilus_A--1||g__Georgenia--10||g__JAAYBF01--1||g__JABDRL01--5||g__JABEUN01--2||g__JABJBS01--1||g__JACQDL01--1||g__JACQPF01--1||g__JADJPO01--1||g__Jatrophihabitans--1||g__Jonesia--4||g__Kineococcus--14||g__Kineosporia--1||g__Klenkia--1||g__Lapillicoccus--1||g__M30B53--2||g__MT45--2||g__Marmoricola--1||g__Micromonospora_E--3||g__Mobiluncus--13||g__Modestobacter--3||g__Motilibacter--7||g__Motilibacter_A--12||g__Nakamurella--1||g__Nitronauta--1||g__Nocardioides--63||g__Oceanitalea--15||g__Oerskovia--9||g__PUKE01--1||g__Phycicoccus--1||g__Planobispora--17||g__Planomonospora--13||g__Planomonospora_A--13||g__Planosporangium--11||g__Pseudokineococcus--1||g__QQUE01--2||g__QWPN01--9||g__Quadrisphaera--9||g__R-H-3--3||g__RGVT01--3||g__Rubripirellula--5||g__Rugosimonospora--2||g__SIAN01--1||g__SYKL01--2||g__SYLY01--1||g__Sandaracinus--1||g__Sanguibacter--25||g__Spirilliplanes--1||g__Spirillospora--2||g__Stieleria--3||g__UBA1268--6||g__Virgisporangium--9||g__WGGQ01--4||g__WLRQ01--1||g__X156--1||g__Xylanimonas--5:gtdb_order_counter=o__Acidimicrobiales--2||o__Actinomycetales--469||o__B15-G4--1||o__Bryobacterales--1||o__DRLW01--2||o__Euzebyales--2||o__F11--1||o__Motilibacterales--19||o__Mycobacteriales--223||o__Nanopelagicales--1||o__Nitriliruptorales--1||o__Nitrospinales--1||o__Pirellulales--34||o__Polyangiales--1||o__Propionibacteriales--73||o__Solirubrobacterales--1||o__Streptosporangiales--45||o__UBA1135--1||o__UBA6191--2||o__UBA796--2||o__XYA12-FULL-58-9--1:gtdb_phylum_counter=p__Acidobacteriota--1||p__Actinobacteriota--836||p__Elusimicrobiota--1||p__KSB1--2||p__Myxococcota--2||p__Myxococcota_A--2||p__Nitrospinota--1||p__Planctomycetota--36||p__UBP17--2:gtdb_species_counter=s__Actinokineospora baliensis--1||s__Actinokineospora inagensis--2||s__Actinokineospora terrae--1||s__Actinophytocola xanthii--3||s__Actinoplanes abujensis--1||s__Actinoplanes atraurantiacus--3||s__Actinoplanes auranticolor--2||s__Actinoplanes azureus--2||s__Actinoplanes brasiliensis--2||s__Actinoplanes caeruleus--3||s__Actinoplanes campanulatus--2||s__Actinoplanes cinnamomeus--5||s__Actinoplanes consettensis--2||s__Actinoplanes cyaneus--4||s__Actinoplanes deccanensis--3||s__Actinoplanes digitatis--1||s__Actinoplanes durhamensis--4||s__Actinoplanes ferrugineus--5||s__Actinoplanes ferrugineus_A--6||s__Actinoplanes friuliensis--1||s__Actinoplanes globisporus--3||s__Actinoplanes humidus--2||s__Actinoplanes ianthinogenes--2||s__Actinoplanes italicus--3||s__Actinoplanes liguriensis--2||s__Actinoplanes lobatus--4||s__Actinoplanes lutulentus--4||s__Actinoplanes missouriensis--4||s__Actinoplanes nipponensis--4||s__Actinoplanes octamycinicus--2||s__Actinoplanes palleronii--6||s__Actinoplanes philippinensis--4||s__Actinoplanes rectilineatus--2||s__Actinoplanes regularis--3||s__Actinoplanes rishiriensis--3||s__Actinoplanes siamensis--3||s__Actinoplanes sp000389965--3||s__Actinoplanes sp001553785--4||s__Actinoplanes sp003999975--1||s__Actinoplanes sp004001265--5||s__Actinoplanes sp015704865--2||s__Actinoplanes sp016464385--4||s__Actinoplanes sp017592555--4||s__Actinoplanes sp900119315--1||s__Actinoplanes subtropicus--4||s__Actinoplanes teichomyceticus--1||s__Actinoplanes tereljensis--6||s__Actinoplanes toevensis--7||s__Actinoplanes utahensis--2||s__Actinoplanes xinjiangensis--2||s__Actinosynnema auranticum--1||s__Actinosynnema mirum--1||s__Actinosynnema violaceirubrum--2||s__Actinotalea bogoriensis--5||s__Actinotalea carbonis--5||s__Actinotalea fermentans--4||s__Actinotalea ferrariae--2||s__Actinotalea solisilvae--2||s__Actinotalea sp000526515--2||s__Actinotalea sp008364845--6||s__Actinotalea sp009996735--4||s__Actinotalea sp014042015--2||s__Actinotalea sp017565425--6||s__Aeromicrobium massiliense--5||s__Aeromicrobium sp004336805--4||s__BAIKAL-G1-2R sp002737405--1||s__BAIKAL-G1-2R sp903877395--1||s__Blastococcus sp000702465--1||s__Blastococcus sp902805535--1||s__CAISJI01 sp903885565--1||s__CSSed11-175R1 sp007120565--1||s__Catenuloplanes japonicus--1||s__Cellulomonas aerilata--5||s__Cellulomonas algicola--3||s__Cellulomonas biazotea--5||s__Cellulomonas cellasea--1||s__Cellulomonas cellulans_A--8||s__Cellulomonas chitinilytica--5||s__Cellulomonas citrea--7||s__Cellulomonas denverensis--2||s__Cellulomonas endophytica--5||s__Cellulomonas fimi--7||s__Cellulomonas fimi_A--3||s__Cellulomonas gelida--2||s__Cellulomonas gilvus--5||s__Cellulomonas hominis--11||s__Cellulomonas hominis_A--8||s__Cellulomonas hominis_B--12||s__Cellulomonas hominis_C--6||s__Cellulomonas humilata--3||s__Cellulomonas iranensis--3||s__Cellulomonas marina--4||s__Cellulomonas massiliensis--1||s__Cellulomonas oligotrophica--9||s__Cellulomonas pakistanensis--7||s__Cellulomonas persica--1||s__Cellulomonas septica--3||s__Cellulomonas soli--11||s__Cellulomonas sp000426185--1||s__Cellulomonas sp000688475--1||s__Cellulomonas sp001462455--5||s__Cellulomonas sp001898175--1||s__Cellulomonas sp001898185--2||s__Cellulomonas sp002441315--1||s__Cellulomonas sp003115775--4||s__Cellulomonas sp003696205--10||s__Cellulomonas sp003755175--1||s__Cellulomonas sp004168625--7||s__Cellulomonas sp006715865--11||s__Cellulomonas sp008033115--10||s__Cellulomonas sp009720485--2||s__Cellulomonas sp009777345--4||s__Cellulomonas sp009779195--1||s__Cellulomonas sp009783975--1||s__Cellulomonas sp009785115--3||s__Cellulomonas sp011603975--9||s__Cellulomonas sp012927595--1||s__Cellulomonas sp014763765--11||s__Cellulomonas sp015234515--2||s__Cellulomonas sp017569225--11||s__Cellulomonas sp017744555--3||s__Cellulomonas sp018388445--1||s__Cellulomonas sp018388465--1||s__Cellulomonas sp018531375--2||s__Cellulomonas sp018898235--7||s__Cellulomonas taurus--7||s__Cellulomonas telluris--2||s__Cellulomonas timonensis--3||s__Cellulosimicrobium cellulans_A--2||s__Cellulosimicrobium funkei--2||s__Cellulosimicrobium sp001942335--2||s__Cryptosporangium arvum--1||s__Cryptosporangium aurantiacum--1||s__Cryptosporangium phraense--1||s__Dactylosporangium aurantiacum--4||s__Dactylosporangium siamense--6||s__Dactylosporangium sucinum--4||s__Demequina aestuarii--1||s__Demequina gelatinilytica--4||s__Demequina iriomotensis--1||s__Demequina lutea_A--4||s__Demequina mangrovi--5||s__Demequina salsinemoris--6||s__Demequina sp002090115--7||s__Demequina subtropica--6||s__Egibacter rhizosphaerae--1||s__F1-20-MAGs016 sp009924545--1||s__F1-20-MAGs016 sp016872555--1||s__F1-20-MAGs016 sp018970785--1||s__Flavimobilis hominis--8||s__Flavimobilis marinus--3||s__Flavimobilis soli--5||s__Flavimobilis sp011300875--1||s__GCA-2402105 sp002402105--2||s__GCA-2862085 sp007751475--1||s__Geodermatophilus chilensis--1||s__Geodermatophilus obscurus_A--1||s__Geodermatophilus sabuli--1||s__Geodermatophilus_A daqingensis--1||s__Georgenia ruanii--2||s__Georgenia sp003991205--2||s__Georgenia sp006352065--3||s__Georgenia subflava--1||s__Georgenia thermotolerans--2||s__JAAYBF01 sp012718975--1||s__JABDRL01 sp013041765--2||s__JABDRL01 sp016926535--3||s__JABEUN01 sp013044385--2||s__JABJBS01 sp018668695--1||s__JACQDL01 sp016201065--1||s__JACQPF01 sp016207625--1||s__JADJPO01 sp016794595--1||s__Jatrophihabitans endophyticus--1||s__Jonesia denitrificans--1||s__Jonesia quinghaiensis--3||s__Kineococcus aurantiacus--1||s__Kineococcus radiotolerans--3||s__Kineococcus rhizosphaerae--2||s__Kineococcus rubinsiae--1||s__Kineococcus siccus--4||s__Kineococcus vitellinus--2||s__Kineococcus xinjiangensis--1||s__Kineosporia sp018499875--1||s__Klenkia marina--1||s__Lapillicoccus jejuensis--1||s__M30B53 sp016779265--1||s__M30B53 sp018401745--1||s__MT45 sp900100325--1||s__MT45 sp900230215--1||s__Marmoricola aequoreus--1||s__Micromonospora_E pattaloongensis--3||s__Mobiluncus curtisii--6||s__Mobiluncus mulieris--4||s__Mobiluncus porci--3||s__Modestobacter muralis--1||s__Modestobacter sp019112525--1||s__Modestobacter versicolor--1||s__Motilibacter peucedani--2||s__Motilibacter rhizosphaerae--5||s__Motilibacter_A aurantiacus--7||s__Motilibacter_A deserti--5||s__Nakamurella sp017848755--1||s__Nitronauta litoralis--1||s__Nocardioides daphniae--3||s__Nocardioides ferulae--1||s__Nocardioides lianchengensis--5||s__Nocardioides seonyuensis--1||s__Nocardioides soli--3||s__Nocardioides sp000015265--1||s__Nocardioides sp000620705--6||s__Nocardioides sp001425175--7||s__Nocardioides sp002117935--2||s__Nocardioides sp003633575--1||s__Nocardioides sp003710085--4||s__Nocardioides sp004014875--6||s__Nocardioides sp004919085--1||s__Nocardioides sp004919105--1||s__Nocardioides sp006007965--1||s__Nocardioides sp009823805--4||s__Nocardioides sp013778305--6||s__Nocardioides sp013815725--2||s__Nocardioides sp014873835--4||s__Nocardioides sp016462705--1||s__Nocardioides sp902805925--1||s__Nocardioides terrae--2||s__Oceanitalea nanhaiensis--4||s__Oceanitalea satyanarayanai--4||s__Oceanitalea sp006349365--3||s__Oceanitalea sp014837105--4||s__Oerskovia jenensis--3||s__Oerskovia paurometabola--3||s__Oerskovia sp005937995--3||s__PUKE01 sp003550425--1||s__Phycicoccus sp013201035--1||s__Planobispora longispora--5||s__Planobispora rosea--5||s__Planobispora siamensis--4||s__Planobispora takensis--3||s__Planomonospora parontospora--8||s__Planomonospora sp015711645--5||s__Planomonospora_A sp015711605--5||s__Planomonospora_A venezuelensis--8||s__Planosporangium flavigriseum--3||s__Planosporangium mesophilum--3||s__Planosporangium thailandense--5||s__Pseudokineococcus marinus--1||s__QQUE01 sp008501545--2||s__QWPN01 sp003671185--1||s__QWPN01 sp014192425--1||s__QWPN01 sp016872925--1||s__QWPN01 sp016872955--1||s__QWPN01 sp017853835--1||s__QWPN01 sp018970605--1||s__QWPN01 sp903917235--1||s__QWPN01 sp903919035--1||s__QWPN01 sp903958265--1||s__Quadrisphaera granulorum--2||s__Quadrisphaera sp006335115--1||s__Quadrisphaera sp008041935--2||s__Quadrisphaera sp014270065--3||s__Quadrisphaera sp902806005--1||s__R-H-3 sp002198655--1||s__R-H-3 sp002198675--1||s__R-H-3 sp016213575--1||s__RGVT01 sp009923125--2||s__RGVT01 sp009926295--1||s__Rubripirellula sp002689655--1||s__Rubripirellula sp002690925--1||s__Rubripirellula sp003513555--1||s__Rubripirellula sp012270065--1||s__Rubripirellula sp012270385--1||s__Rugosimonospora sp005885555--2||s__SIAN01 sp016795285--1||s__SYKL01 sp005797785--2||s__SYLY01 sp016871015--1||s__Sandaracinus sp903828805--1||s__Sanguibacter antarcticus--3||s__Sanguibacter gelidistatuariae--4||s__Sanguibacter inulinus--5||s__Sanguibacter keddieii--8||s__Sanguibacter sp016342785--2||s__Sanguibacter suarezii--3||s__Spirilliplanes yamanashiensis--1||s__Spirillospora albida--2||s__Stieleria baltica_A--1||s__Stieleria lacunae--1||s__Stieleria sp002167455--1||s__UBA1268 sp002862165--1||s__UBA1268 sp003509235--1||s__UBA1268 sp011523305--1||s__UBA1268 sp014238855--1||s__UBA1268 sp016776925--1||s__UBA1268 sp905477565--1||s__Virgisporangium aliadipatigenens--6||s__Virgisporangium aurantiacum--2||s__Virgisporangium ochraceum--1||s__WGGQ01 sp009296285--4||s__WLRQ01 sp903826575--1||s__X156 sp004006015--1||s__Xylanimonas oleitrophica--3||s__Xylanimonas puerhi--2:heptad_counter=MCP-38H--2004||MCP-40H--5||MCP-42H--3||MCP-44H--1||MCP-58H--1:lbd_counter=4HB_MCP_1--1||PAS_3--1:lca_tree=c__Actinomycetia:length_avg=130.0962288686606:length_max=177.0:length_min=44.0:length_std=27.5987544787964:length_sum=100044.0:mismatch_avg=14.973992197659298:mismatch_max=59.0:mismatch_min=0.0:mismatch_std=11.686078336214734:mismatch_sum=11515.0:name=N920058:qcovhsp_avg=98.31196358907671:qcovhsp_max=100.0:qcovhsp_min=95.0:qcovhsp_std=1.5102815751284653:qcovhsp_sum=75601.9:qend_avg=131.93758127438232:qend_max=181.0:qend_min=45.0:qend_std=28.414688742438283:qend_sum=101460.0:qstart_avg=2.9700910273081926:qstart_max=9.0:qstart_min=1.0:qstart_std=2.087385255587695:qstart_sum=2284.0:ref_name_counter=GB_GCA_000531095.1_protein.faa_HG799468.1_288@PF00015_full_PFAM.467.642--7||GB_GCA_000620185.1_protein.faa_KK211086.1_778@PF00015_full_PFAM.455.629--16||GB_GCA_000620205.1_protein.faa_JHVP01000013.1_126@PF00015_full_PFAM.343.488--1||GB_GCA_000620205.1_protein.faa_JHVP01000018.1_1@PF00015_full_PFAM.382.511--1||GB_GCA_000702465.1_protein.faa_JNII01000007.1_4@PF00015_full_PFAM.343.522--1||GB_GCA_000702465.1_protein.faa_JNII01000011.1_24@PF00015_full_PFAM.345.521--1||GB_GCA_001542995.1_protein.faa_LFLA01000022.1_134@PF00015_full_PFAM.6.103--4||GB_GCA_003152195.1_protein.faa_PLZN01000173.1_3@PF00015_full_PFAM.331.519--1||GB_GCA_003154095.1_protein.faa_PMCK01000588.1_25@PF00015_full_PFAM.271.446--2||GB_GCA_009918525.1_protein.faa_RGDT01000039.1_13@PF00015_full_PFAM.456.635--1||GB_GCA_013815725.1_protein.faa_JACDFQ010000545.1_3@PF00015_full_PFAM.329.432--16||GB_GCA_014647935.1_protein.faa_BMQD01000002.1_360@PF00015_full_PFAM.358.520--2||GB_GCA_014647935.1_protein.faa_BMQD01000013.1_67@PF00015_full_PFAM.341.521--1||GB_GCA_014647935.1_protein.faa_BMQD01000035.1_1@PF00015_full_PFAM.356.526--1||GB_GCA_014763765.1_protein.faa_JACXUT010000001.1_33@PF00015_full_PFAM.334.510--1||GB_GCA_014763765.1_protein.faa_JACXUT010000120.1_4@PF00015_full_PFAM.379.554--8||GB_GCA_014837105.1_protein.faa_JACSPO010000005.1_40@PF00015_full_PFAM.357.525--1||GB_GCA_014837105.1_protein.faa_JACSPO010000005.1_44@PF00015_full_PFAM.346.524--2||GB_GCA_016462705.1_protein.faa_JAEMSS010000134.1_1@PF00015_full_PFAM.328.506--3||GB_GCA_016713435.1_protein.faa_JADJPD010000001.1_75@PF00015_full_PFAM.329.510--1||GB_GCA_016713535.1_protein.faa_JADJOY010000003.1_341@PF00015_full_PFAM.486.669--1||GB_GCA_016789755.1_protein.faa_JAEUQG010000165.1_1@PF00015_full_PFAM.93.276--1||GB_GCA_016792805.1_protein.faa_JAEUHX010000068.1_16@PF00015_full_PFAM.143.318--1||GB_GCA_018898235.1_protein.faa_JAHIJU010000248.1_4@PF00015_full_PFAM.364.541--2||GB_GCA_019112525.1_protein.faa_CP077800.1_1980@PF00015_full_PFAM.338.519--1||GB_GCA_902805535.1_protein.faa_CADCTN010000071.1_13@PF00015_full_PFAM.342.521--8||GB_GCA_902805925.1_protein.faa_CADCUP010000067.1_28@PF00015_full_PFAM.322.506--13||GB_GCA_902826515.1_protein.faa_CADEFD010000016.1_33@PF00015_full_PFAM.520.700--1||GB_GCA_903826575.1_protein.faa_CAIKEU010000046.1_16@PF00015_full_PFAM.341.423--2||GB_GCA_903873945.1_protein.faa_CAIQQM010000286.1_10@PF00015_full_PFAM.602.783--1||GB_GCA_903898185.1_protein.faa_CAIUEN010000399.1_3@PF00015_full_PFAM.690.773--2||RS_GCF_000015265.1_protein.faa_NC_008699.1_3684@PF00015_full_PFAM.326.507--13||RS_GCF_000017305.1_protein.faa_NC_009664.2_127@PF00015_full_PFAM.348.521--1||RS_GCF_000023245.1_protein.faa_NC_013093.1_2312@PF00015_full_PFAM.353.534--2||RS_GCF_000024925.1_protein.faa_NC_013521.1_3017@PF00015_full_PFAM.370.535--3||RS_GCF_000024925.1_protein.faa_NC_013521.1_3578@PF00015_full_PFAM.350.526--1||RS_GCF_000024925.1_protein.faa_NC_013521.1_591@PF00015_full_PFAM.342.509--1||RS_GCF_000025345.1_protein.faa_NC_013757.1_5003@PF00015_full_PFAM.342.525--5||RS_GCF_000218545.1_protein.faa_NC_015671.1_153@PF00015_full_PFAM.344.513--1||RS_GCF_000312105.1_protein.faa_NZ_HE978636.1_744@PF00015_full_PFAM.353.531--4||RS_GCF_000312105.1_protein.faa_NZ_HE978638.1_63@PF00015_full_PFAM.327.507--1||RS_GCF_000482865.1_protein.faa_NZ_AXWW01000048.1_27@PF00015_full_PFAM.347.521--1||RS_GCF_000494755.1_protein.faa_NC_022657.1_6392@PF00015_full_PFAM.350.526--6||RS_GCF_000526515.1_protein.faa_NZ_JAGF01000001.1_1248@PF00015_full_PFAM.215.394--1||RS_GCF_000620705.1_protein.faa_NZ_JIAR01000033.1_147@PF00015_full_PFAM.353.529--4||RS_GCF_000620705.1_protein.faa_NZ_JIAR01000033.1_148@PF00015_full_PFAM.335.509--32||RS_GCF_000620705.1_protein.faa_NZ_JIAR01000033.1_149@PF00015_full_PFAM.328.503--8||RS_GCF_000620705.1_protein.faa_NZ_KK211168.1_394@PF00015_full_PFAM.349.525--4||RS_GCF_000701365.1_protein.faa_NZ_KL370778.1_301@PF00015_full_PFAM.457.636--1||RS_GCF_000716715.1_protein.faa_NZ_JNYJ01000040.1_8@PF00015_full_PFAM.359.532--1||RS_GCF_000716715.1_protein.faa_NZ_JNYJ01000057.1_3@PF00015_full_PFAM.324.503--9||RS_GCF_000761485.1_protein.faa_NZ_JPMX01000099.1_1@PF00015_full_PFAM.59.164--7||RS_GCF_000761485.1_protein.faa_NZ_JPMX01000101.1_2@PF00015_full_PFAM.362.459--1||RS_GCF_000802155.2_protein.faa_NZ_JQGJ02000004.1_271@PF00015_full_PFAM.326.502--1||RS_GCF_000971115.1_protein.faa_NZ_BBLV01000009.1_22@PF00015_full_PFAM.199.377--1||RS_GCF_000975095.1_protein.faa_NZ_BBRD01000005.1_1@PF00015_full_PFAM.91.252--1||RS_GCF_001023535.1_protein.faa_NZ_CP011020.1_3422@PF00015_full_PFAM.326.502--1||RS_GCF_001269655.1_protein.faa_NZ_LHVE01000007.1_431@PF00015_full_PFAM.323.502--2||RS_GCF_001269925.1_protein.faa_NZ_LHVO01000033.1_108@PF00015_full_PFAM.326.506--1||RS_GCF_001424485.1_protein.faa_NZ_LMQC01000019.1_91@PF00015_full_PFAM.350.521--1||RS_GCF_001424485.1_protein.faa_NZ_LMQC01000019.1_92@PF00015_full_PFAM.346.522--3||RS_GCF_001425175.1_protein.faa_NZ_LMDV01000001.1_1028@PF00015_full_PFAM.343.520--4||RS_GCF_001425175.1_protein.faa_NZ_LMDV01000005.1_18@PF00015_full_PFAM.350.530--5||RS_GCF_001425175.1_protein.faa_NZ_LMDV01000005.1_44@PF00015_full_PFAM.1.9.74--4||RS_GCF_001425175.1_protein.faa_NZ_LMDV01000008.1_26@PF00015_full_PFAM.349.526--1||RS_GCF_001425175.1_protein.faa_NZ_LMDV01000011.1_218@PF00015_full_PFAM.328.533--8||RS_GCF_001553785.1_protein.faa_NZ_LOJP01000001.1_1884@PF00015_full_PFAM.338.514--1||RS_GCF_001553785.1_protein.faa_NZ_LOJP01000001.1_3778@PF00015_full_PFAM.349.524--2||RS_GCF_001722485.1_protein.faa_NZ_LWGL01000250.1_2@PF00015_full_PFAM.355.530--2||RS_GCF_002802985.1_protein.faa_NZ_NVPT01000013.1_9@PF00015_full_PFAM.346.522--1||RS_GCF_002802985.1_protein.faa_NZ_NVPT01000070.1_24@PF00015_full_PFAM.342.483--2||RS_GCF_002938435.1_protein.faa_NZ_POQT01000028.1_57@PF00015_full_PFAM.345.441--1||RS_GCF_003001815.1_protein.faa_NZ_PVMZ01000005.1_231@PF00015_full_PFAM.343.516--3||RS_GCF_003002065.1_protein.faa_NZ_PVZG01000033.1_5@PF00015_full_PFAM.359.535--2||RS_GCF_003148685.1_protein.faa_NZ_QGGR01000006.1_427@PF00015_full_PFAM.341.513--1||RS_GCF_003148685.1_protein.faa_NZ_QGGR01000046.1_9@PF00015_full_PFAM.359.538--3||RS_GCF_003148685.1_protein.faa_NZ_QGGR01000055.1_16@PF00015_full_PFAM.339.508--1||RS_GCF_003244315.1_protein.faa_NZ_QKWH01000002.1_70@PF00015_full_PFAM.375.545--1||RS_GCF_003244315.1_protein.faa_NZ_QKWH01000002.1_72@PF00015_full_PFAM.344.526--1||RS_GCF_003319115.1_protein.faa_NZ_QOHF01000045.1_1@PF00015_full_PFAM.461.632--1||RS_GCF_003319125.1_protein.faa_NZ_QOHG01000019.1_1@PF00015_full_PFAM.347.529--3||RS_GCF_003428645.1_protein.faa_NZ_QVQH01000034.1_31@PF00015_full_PFAM.358.532--1||RS_GCF_003633575.1_protein.faa_NZ_RBLE01000003.1_722@PF00015_full_PFAM.327.508--2||RS_GCF_003634695.1_protein.faa_NZ_RBWV01000009.1_298@PF00015_full_PFAM.329.505--2||RS_GCF_004014875.1_protein.faa_NZ_CP034929.1_2540@PF00015_full_PFAM.358.534--1||RS_GCF_004168625.1_protein.faa_NZ_SDWW01000010.1_75@PF00015_full_PFAM.349.524--1||RS_GCF_004216915.1_protein.faa_NZ_SGXD01000001.1_620@PF00015_full_PFAM.181.365--5||RS_GCF_004216915.1_protein.faa_NZ_SGXD01000003.1_44@PF00015_full_PFAM.342.526--1||RS_GCF_004519295.1_protein.faa_NZ_SOZH01000008.1_127@PF00015_full_PFAM.345.520--39||RS_GCF_004570385.1_protein.faa_NZ_SPQL01000016.1_39@PF00015_full_PFAM.335.519--37||RS_GCF_004683965.1_protein.faa_NZ_CP038436.1_2256@PF00015_full_PFAM.327.509--14||RS_GCF_004777465.1_protein.faa_NZ_CP038462.1_3212@PF00015_full_PFAM.338.508--1||RS_GCF_004777465.1_protein.faa_NZ_CP038462.1_3213@PF00015_full_PFAM.325.511--2||RS_GCF_004777465.1_protein.faa_NZ_CP038462.1_825@PF00015_full_PFAM.350.527--4||RS_GCF_005930475.1_protein.faa_NZ_SJEW01000004.1_48@PF00015_full_PFAM.352.531--1||RS_GCF_005930495.1_protein.faa_NZ_SJEX01000048.1_4@PF00015_full_PFAM.384.563--1||RS_GCF_006538745.1_protein.faa_NZ_BJLR01000044.1_4@PF00015_full_PFAM.377.549--25||RS_GCF_007679345.1_protein.faa_NZ_VEGH01000010.1_125@PF00015_full_PFAM.344.514--1||RS_GCF_007991755.1_protein.faa_NZ_BJYY01000001.1_64@PF00015_full_PFAM.344.521--22||RS_GCF_007991755.1_protein.faa_NZ_BJYY01000012.1_109@PF00015_full_PFAM.344.516--7||RS_GCF_007991755.1_protein.faa_NZ_BJYY01000012.1_256@PF00015_full_PFAM.345.527--2||RS_GCF_007994135.1_protein.faa_NZ_VLKF01000001.1_3398@PF00015_full_PFAM.343.521--1||RS_GCF_008033115.1_protein.faa_NZ_CP041203.1_3272@PF00015_full_PFAM.345.518--1||RS_GCF_008124535.1_protein.faa_NZ_VNHI01000001.1_1584@PF00015_full_PFAM.356.533--2||RS_GCF_008364845.1_protein.faa_NZ_VTTP01000003.1_232@PF00015_full_PFAM.360.536--5||RS_GCF_009193135.1_protein.faa_NZ_VUKC01000013.1_1@PF00015_full_PFAM.187.368--11||RS_GCF_009193135.1_protein.faa_NZ_VUKC01000013.1_2@PF00015_full_PFAM.345.521--1||RS_GCF_009846865.1_protein.faa_NZ_WUWN01000044.1_16@PF00015_full_PFAM.345.516--7||RS_GCF_009996735.1_protein.faa_NZ_JAACYI010000029.1_6@PF00015_full_PFAM.355.523--1||RS_GCF_010686765.1_protein.faa_NZ_JAAGWF010000015.1_47@PF00015_full_PFAM.358.528--1||RS_GCF_011250645.1_protein.faa_NZ_JAANNO010000009.1_64@PF00015_full_PFAM.349.524--1||RS_GCF_011603975.1_protein.faa_NZ_JAANNB010000016.1_8@PF00015_full_PFAM.354.527--1||RS_GCF_011603975.1_protein.faa_NZ_JAANNB010000031.1_9@PF00015_full_PFAM.348.531--1||RS_GCF_011758655.1_protein.faa_NZ_JAAMPA010000001.1_1346@PF00015_full_PFAM.341.522--6||RS_GCF_011947225.1_protein.faa_NZ_JAATVW010000005.1_245@PF00015_full_PFAM.352.532--1||RS_GCF_012931845.1_protein.faa_NZ_CP051884.1_1532@PF00015_full_PFAM.347.518--1||RS_GCF_012931845.1_protein.faa_NZ_CP051884.1_2163@PF00015_full_PFAM.346.518--1||RS_GCF_013004605.1_protein.faa_NZ_JABEMA010000194.1_2@PF00015_full_PFAM.343.504--2||RS_GCF_013359775.1_protein.faa_NZ_JABMCI010000056.1_159@PF00015_full_PFAM.344.510--7||RS_GCF_013359775.1_protein.faa_NZ_JABMCI010000070.1_368@PF00015_full_PFAM.342.514--4||RS_GCF_013408985.1_protein.faa_NZ_JACBZT010000001.1_2005@PF00015_full_PFAM.340.510--10||RS_GCF_013409475.1_protein.faa_NZ_JACCAG010000001.1_2469@PF00015_full_PFAM.357.521--1||RS_GCF_013409475.1_protein.faa_NZ_JACCAG010000001.1_482@PF00015_full_PFAM.354.531--4||RS_GCF_013415325.1_protein.faa_NZ_JACBYE010000010.1_42@PF00015_full_PFAM.348.522--1||RS_GCF_013415325.1_protein.faa_NZ_JACBYE010000010.1_57@PF00015_full_PFAM.341.507--1||RS_GCF_013415325.1_protein.faa_NZ_JACBYE010000018.1_23@PF00015_full_PFAM.337.518--3||RS_GCF_013415325.1_protein.faa_NZ_JACBYE010000025.1_49@PF00015_full_PFAM.384.550--1||RS_GCF_013778305.1_protein.faa_NZ_JACEIC010000002.1_1065@PF00015_full_PFAM.352.526--3||RS_GCF_013778305.1_protein.faa_NZ_JACEIC010000002.1_1068@PF00015_full_PFAM.330.508--2||RS_GCF_014191495.1_protein.faa_NZ_JACHWR010000001.1_1459@PF00015_full_PFAM.347.522--2||RS_GCF_014191495.1_protein.faa_NZ_JACHWR010000001.1_1460@PF00015_full_PFAM.328.498--4||RS_GCF_014191495.1_protein.faa_NZ_JACHWR010000005.1_116@PF00015_full_PFAM.348.529--2||RS_GCF_014195485.1_protein.faa_NZ_JACIBU010000001.1_3153@PF00015_full_PFAM.337.515--3||RS_GCF_014203605.1_protein.faa_NZ_JACHJJ010000031.1_13@PF00015_full_PFAM.337.511--1||RS_GCF_014203605.1_protein.faa_NZ_JACHJJ010000032.1_19@PF00015_full_PFAM.358.529--1||RS_GCF_014203605.1_protein.faa_NZ_JACHJJ010000038.1_2@PF00015_full_PFAM.333.509--1||RS_GCF_014636275.1_protein.faa_NZ_BMEB01000002.1_260@PF00015_full_PFAM.236.404--1||RS_GCF_014636275.1_protein.faa_NZ_BMEB01000009.1_51@PF00015_full_PFAM.355.524--1||RS_GCF_014636275.1_protein.faa_NZ_BMEB01000012.1_7@PF00015_full_PFAM.360.533--1||RS_GCF_014647515.1_protein.faa_NZ_BMPI01000013.1_26@PF00015_full_PFAM.317.503--2||RS_GCF_014648175.1_protein.faa_NZ_BMQP01000028.1_38@PF00015_full_PFAM.362.535--3||RS_GCF_014648355.1_protein.faa_NZ_BMQY01000002.1_294@PF00015_full_PFAM.468.636--1||RS_GCF_015207285.1_protein.faa_NZ_JADEXD010000119.1_5@PF00015_full_PFAM.571.757--1||RS_GCF_015704865.1_protein.faa_NZ_JADQTO010000003.1_10@PF00015_full_PFAM.64.143--1||RS_GCF_015704865.1_protein.faa_NZ_JADQTO010000017.1_113@PF00015_full_PFAM.342.507--2||RS_GCF_015704865.1_protein.faa_NZ_JADQTO010000032.1_86@PF00015_full_PFAM.357.531--4||RS_GCF_015711605.1_protein.faa_NZ_JABTEZ010000001.1_1547@PF00015_full_PFAM.362.535--1||RS_GCF_015711605.1_protein.faa_NZ_JABTEZ010000007.1_100@PF00015_full_PFAM.360.536--4||RS_GCF_015711605.1_protein.faa_NZ_JABTEZ010000007.1_121@PF00015_full_PFAM.332.514--1||RS_GCF_015711645.1_protein.faa_NZ_JABTEX010000001.1_872@PF00015_full_PFAM.333.504--1||RS_GCF_016342785.1_protein.faa_NZ_JAEINH010000004.1_85@PF00015_full_PFAM.351.519--1||RS_GCF_016464385.1_protein.faa_NZ_JADMLH010000015.1_15@PF00015_full_PFAM.368.534--1||RS_GCF_016464425.1_protein.faa_NZ_JADDKQ010000003.1_251@PF00015_full_PFAM.385.563--1||RS_GCF_016862095.1_protein.faa_NZ_BOMH01000025.1_20@PF00015_full_PFAM.357.529--1||RS_GCF_016862195.1_protein.faa_NZ_BOMM01000047.1_214@PF00015_full_PFAM.348.528--1||RS_GCF_016862195.1_protein.faa_NZ_BOMM01000073.1_45@PF00015_full_PFAM.356.538--1||RS_GCF_016862275.1_protein.faa_NZ_BOMQ01000076.1_6@PF00015_full_PFAM.358.533--15||RS_GCF_016862315.1_protein.faa_NZ_BOMS01000140.1_14@PF00015_full_PFAM.357.532--1||RS_GCF_016862375.1_protein.faa_NZ_BOMV01000057.1_190@PF00015_full_PFAM.343.519--1||RS_GCF_016862375.1_protein.faa_NZ_BOMV01000097.1_19@PF00015_full_PFAM.364.528--1||RS_GCF_016862435.1_protein.faa_NZ_BOMY01000002.1_472@PF00015_full_PFAM.331.512--1||RS_GCF_016862435.1_protein.faa_NZ_BOMY01000039.1_163@PF00015_full_PFAM.343.520--1||RS_GCF_016862795.1_protein.faa_NZ_BONQ01000004.1_3@PF00015_full_PFAM.340.512--2||RS_GCF_016862795.1_protein.faa_NZ_BONQ01000120.1_72@PF00015_full_PFAM.355.521--3||RS_GCF_016862795.1_protein.faa_NZ_BONQ01000214.1_13@PF00015_full_PFAM.321.502--9||RS_GCF_016863255.1_protein.faa_NZ_BOON01000022.1_54@PF00015_full_PFAM.367.543--2||RS_GCF_016863255.1_protein.faa_NZ_BOON01000023.1_28@PF00015_full_PFAM.355.537--1||RS_GCF_016863475.1_protein.faa_NZ_BOOY01000016.1_52@PF00015_full_PFAM.361.531--1||RS_GCF_016863615.1_protein.faa_NZ_BOPF01000007.1_336@PF00015_full_PFAM.332.515--2||RS_GCF_016863635.1_protein.faa_NZ_BOPG01000012.1_700@PF00015_full_PFAM.351.528--5||RS_GCF_016863635.1_protein.faa_NZ_BOPG01000122.1_1@PF00015_full_PFAM.357.529--1||RS_GCF_017565425.1_protein.faa_NZ_JAGEMK010000002.1_285@PF00015_full_PFAM.340.520--13||RS_GCF_017565425.1_protein.faa_NZ_JAGEMK010000002.1_286@PF00015_full_PFAM.349.532--5||RS_GCF_017565425.1_protein.faa_NZ_JAGEMK010000002.1_289@PF00015_full_PFAM.356.536--5||RS_GCF_018324205.1_protein.faa_NZ_AP023356.1_8842@PF00015_full_PFAM.360.530--1||RS_GCF_018332655.1_protein.faa_NZ_BOQL01000006.1_149@PF00015_full_PFAM.351.522--1||RS_GCF_018332695.1_protein.faa_NZ_BOQN01000026.1_9@PF00015_full_PFAM.9.194--3||RS_GCF_018332695.1_protein.faa_NZ_BOQN01000038.1_24@PF00015_full_PFAM.334.506--1||RS_GCF_018332695.1_protein.faa_NZ_BOQN01000102.1_41@PF00015_full_PFAM.366.543--1||RS_GCF_018332695.1_protein.faa_NZ_BOQN01000128.1_6@PF00015_full_PFAM.354.534--2||RS_GCF_018332715.1_protein.faa_NZ_BOQP01000003.1_15@PF00015_full_PFAM.343.513--1||RS_GCF_900096585.1_protein.faa_NZ_FMYH01000004.1_83@PF00015_full_PFAM.370.536--5||RS_GCF_900100695.1_protein.faa_NZ_FNCF01000002.1_147@PF00015_full_PFAM.342.521--1||RS_GCF_900101025.1_protein.faa_NZ_FMUH01000001.1_943@PF00015_full_PFAM.366.542--8||RS_GCF_900101025.1_protein.faa_NZ_FMUH01000002.1_256@PF00015_full_PFAM.343.522--4||RS_GCF_900101465.1_protein.faa_NZ_FMZM01000006.1_275@PF00015_full_PFAM.351.532--2||RS_GCF_900101465.1_protein.faa_NZ_FMZM01000007.1_110@PF00015_full_PFAM.343.522--20||RS_GCF_900101465.1_protein.faa_NZ_FMZM01000007.1_1@PF00015_full_PFAM.342.429--2||RS_GCF_900101465.1_protein.faa_NZ_FMZM01000007.1_2@PF00015_full_PFAM.332.514--26||RS_GCF_900102425.1_protein.faa_NZ_FNBT01000013.1_2@PF00015_full_PFAM.377.552--1||RS_GCF_900103785.1_protein.faa_NZ_FNHE01000015.1_27@PF00015_full_PFAM.350.526--1||RS_GCF_900107105.1_protein.faa_NZ_FNOT01000003.1_100@PF00015_full_PFAM.457.627--2||RS_GCF_900107255.1_protein.faa_NZ_FNPH01000004.1_163@PF00015_full_PFAM.357.534--9||RS_GCF_900107255.1_protein.faa_NZ_FNPH01000009.1_151@PF00015_full_PFAM.352.526--3||RS_GCF_900109665.1_protein.faa_NZ_FOAO01000024.1_54@PF00015_full_PFAM.337.510--1||RS_GCF_900110555.1_protein.faa_NZ_FOEE01000011.1_1@PF00015_full_PFAM.344.471--1||RS_GCF_900111175.1_protein.faa_NZ_FOGI01000008.1_143@PF00015_full_PFAM.347.522--1||RS_GCF_900111175.1_protein.faa_NZ_FOGI01000012.1_51@PF00015_full_PFAM.455.626--1||RS_GCF_900112525.1_protein.faa_NZ_FOMD01000001.1_546@PF00015_full_PFAM.343.521--2||RS_GCF_900113015.1_protein.faa_NZ_FONV01000007.1_475@PF00015_full_PFAM.361.540--6||RS_GCF_900113055.1_protein.faa_NZ_FONZ01000003.1_111@PF00015_full_PFAM.358.535--1||RS_GCF_900116375.1_protein.faa_NZ_UETB01000002.1_200@PF00015_full_PFAM.357.522--1||RS_GCF_900116375.1_protein.faa_NZ_UETB01000002.1_201@PF00015_full_PFAM.370.550--1||RS_GCF_900116515.1_protein.faa_NZ_FPBA01000051.1_1@PF00015_full_PFAM.341.439--2||RS_GCF_900119315.1_protein.faa_NZ_LT827010.1_4824@PF00015_full_PFAM.467.632--1||RS_GCF_900143005.1_protein.faa_NZ_FRCS01000023.1_3@PF00015_full_PFAM.342.516--2||RS_GCF_900143215.1_protein.faa_NZ_FRDM01000009.1_62@PF00015_full_PFAM.457.626--1||RS_GCF_900143215.1_protein.faa_NZ_FRDM01000034.1_23@PF00015_full_PFAM.344.518--12||RS_GCF_900188205.1_protein.faa_NZ_FZOH01000010.1_84@PF00015_full_PFAM.337.529--1||RS_GCF_900188375.1_protein.faa_NZ_FZOO01000020.1_2@PF00015_full_PFAM.344.521--4||RS_GCF_900215145.1_protein.faa_NZ_OBDO01000007.1_253@PF00015_full_PFAM.352.530--2||RS_GCF_900215205.1_protein.faa_NZ_OBDY01000007.1_70@PF00015_full_PFAM.355.536--1||RS_GCF_900215205.1_protein.faa_NZ_OBDY01000027.1_142@PF00015_full_PFAM.333.412--1||RS_GCF_901538265.1_protein.faa_NZ_LR593886.1_5066@PF00015_full_PFAM.467.642--1:scovhsp_avg=75.55682704811443:scovhsp_max=100.0:scovhsp_min=50.0:scovhsp_std=13.707947372574328:scovhsp_sum=58103.2:send_avg=142.06111833550065:send_max=178.0:send_min=55.0:send_std=26.590209258958406:send_sum=109245.0:sstart_avg=13.078023407022107:sstart_max=67.0:sstart_min=1.0:sstart_std=16.97590658613926:sstart_sum=10057.0],(((((RS_GCF_014648175.1_protein.faa_NZ_BMQP01000009.1_116@PF00015_full_PFAM.345.512:0.0133664[&&NHX:Type=GTDB:gtdb_class=c__Actinomycetia:gtdb_domain=d__Bacteria:gtdb_family=f__Streptosporangiaceae:gtdb_genus=g__Planobispora:gtdb_order=o__Streptosporangiales:gtdb_phylum=p__Actinobacteriota:gtdb_species=s__Planobispora rosea:heptad=MCP-38H:species=d__Bacteria_p__Actinobacteriota_c__Actinomycetia_o__Streptosporangiales_f__Streptosporangiaceae_g__Planobispora_s__Planobispora rosea],(RS_GCF_016863175.1_protein.faa_NZ_BOOJ01000041.1_51@PF00015_full_PFAM.346.515:0.0114953[&&NHX:Type=GTDB:gtdb_class=c__Actinomycetia:gtdb_domain=d__Bacteria:gtdb_family=f__Streptosporangiaceae:gtdb_genus=g__Planobispora:gtdb_order=o__Streptosporangiales:gtdb_phylum=p__Actinobacteriota:gtdb_species=s__Planobispora siamensis:heptad=MCP-38H:species=d__Bacteria_p__Actinobacteriota_c__Actinomycetia_o__Streptosporangiales_f__Streptosporangiaceae_g__Planobispora_s__Planobispora siamensis],(RS_GCF_016863195.1_protein.faa_NZ_BOOK01000061.1_9@PF00015_full_PFAM.346.515:0.0229598[&&NHX:Type=GTDB:gtdb_class=c__Actinomycetia:gtdb_domain=d__Bacteria:gtdb_family=f__Streptosporangiaceae:gtdb_genus=g__Planobispora:gtdb_order=o__Streptosporangiales:gtdb_phylum=p__Actinobacteriota:gtdb_species=s__Planobispora takensis:heptad=MCP-38H:species=d__Bacteria_p__Actinobacteriota_c__Actinomycetia_o__Streptosporangiales_f__Streptosporangiaceae_g__Planobispora_s__Planobispora takensis],RS_GCF_016863135.1_protein.faa_NZ_BOOH01000051.1_44@PF00015_full_PFAM.345.511:0.0254944[&&NHX:Type=GTDB:gtdb_class=c__Actinomycetia:gtdb_domain=d__Bacteria:gtdb_family=f__Streptosporangiaceae:gtdb_genus=g__Planobispora:gtdb_order=o__Streptosporangiales:gtdb_phylum=p__Actinobacteriota:gtdb_species=s__Planobispora longispora:heptad=MCP-38H:species=d__Bacteria_p__Actinobacteriota_c__Actinomycetia_o__Streptosporangiales_f__Streptosporangiaceae_g__Planobispora_s__Planobispora longispora])0.761:0.00491235[&&NHX:Sample_counter=:Type_counter=GTDB--2:capture_class_counter=:capture_domain_counter=:capture_family_counter=:capture_genus_counter=:capture_order_counter=:capture_phylum_counter=:capture_species_counter=:evoltype=D:gtdb_class_counter=c__Actinomycetia--2:gtdb_domain_counter=d__Bacteria--2:gtdb_family_counter=f__Streptosporangiaceae--2:gtdb_genus_counter=g__Planobispora--2:gtdb_order_counter=o__Streptosporangiales--2:gtdb_phylum_counter=p__Actinobacteriota--2:gtdb_species_counter=s__Planobispora longispora--1||s__Planobispora takensis--1:heptad_counter=MCP-38H--2:lbd_counter=:lca=d__Bacteria:lca_tree=g__Planobispora:name=N920063:ref_name_counter=])0.755:0.00661297[&&NHX:Sample_counter=:Type_counter=GTDB--3:capture_class_counter=:capture_domain_counter=:capture_family_counter=:capture_genus_counter=:capture_order_counter=:capture_phylum_counter=:capture_species_counter=:evoltype=D:gtdb_class_counter=c__Actinomycetia--3:gtdb_domain_counter=d__Bacteria--3:gtdb_family_counter=f__Streptosporangiaceae--3:gtdb_genus_counter=g__Planobispora--3:gtdb_order_counter=o__Streptosporangiales--3:gtdb_phylum_counter=p__Actinobacteriota--3:gtdb_species_counter=s__Planobispora longispora--1||s__Planobispora siamensis--1||s__Planobispora takensis--1:heptad_counter=MCP-38H--3:lbd_counter=:lca=d__Bacteria:lca_tree=g__Planobispora:name=N920064:ref_name_counter=])0.878:0.0318144[&&NHX:Sample_counter=:Type_counter=GTDB--4:capture_class_counter=:capture_domain_counter=:capture_family_counter=:capture_genus_counter=:capture_order_counter=:capture_phylum_counter=:capture_species_counter=:evoltype=D:gtdb_class_counter=c__Actinomycetia--4:gtdb_domain_counter=d__Bacteria--4:gtdb_family_counter=f__Streptosporangiaceae--4:gtdb_genus_counter=g__Planobispora--4:gtdb_order_counter=o__Streptosporangiales--4:gtdb_phylum_counter=p__Actinobacteriota--4:gtdb_species_counter=s__Planobispora longispora--1||s__Planobispora rosea--1||s__Planobispora siamensis--1||s__Planobispora takensis--1:heptad_counter=MCP-38H--4:lbd_counter=:lca=d__Bacteria:lca_tree=g__Planobispora:name=N920065:ref_name_counter=],(RS_GCF_014648175.1_protein.faa_NZ_BMQP01000064.1_8@PF00015_full_PFAM.345.519:0.0236472[&&NHX:Type=GTDB:gtdb_class=c__Actinomycetia:gtdb_domain=d__Bacteria:gtdb_family=f__Streptosporangiaceae:gtdb_genus=g__Planobispora:gtdb_order=o__Streptosporangiales:gtdb_phylum=p__Actinobacteriota:gtdb_species=s__Planobispora rosea:heptad=MCP-38H:species=d__Bacteria_p__Actinobacteriota_c__Actinomycetia_o__Streptosporangiales_f__Streptosporangiaceae_g__Planobispora_s__Planobispora rosea],(RS_GCF_015711645.1_protein.faa_NZ_JABTEX010000001.1_1672@PF00015_full_PFAM.346.514:0.0190254[&&NHX:Type=GTDB:gtdb_class=c__Actinomycetia:gtdb_domain=d__Bacteria:gtdb_family=f__Streptosporangiaceae:gtdb_genus=g__Planomonospora:gtdb_order=o__Streptosporangiales:gtdb_phylum=p__Actinobacteriota:gtdb_species=s__Planomonospora sp015711645:heptad=MCP-38H:species=d__Bacteria_p__Actinobacteriota_c__Actinomycetia_o__Streptosporangiales_f__Streptosporangiaceae_g__Planomonospora_s__Planomonospora sp015711645],(RS_GCF_000718255.1_protein.faa_NZ_JOFJ01000018.1_68@PF00015_full_PFAM.345.519:0.014216[&&NHX:Type=GTDB:gtdb_class=c__Actinomycetia:gtdb_domain=d__Bacteria:gtdb_family=f__Streptosporangiaceae:gtdb_genus=g__Spirillospora:gtdb_order=o__Streptosporangiales:gtdb_phylum=p__Actinobacteriota:gtdb_species=s__Spirillospora albida:heptad=MCP-38H:species=d__Bacteria_p__Actinobacteriota_c__Actinomycetia_o__Streptosporangiales_f__Streptosporangiaceae_g__Spirillospora_s__Spirillospora albida],RS_GCF_014203605.1_protein.faa_NZ_JACHJJ010000011.1_108@PF00015_full_PFAM.345.520:0.0357208[&&NHX:Type=GTDB:gtdb_class=c__Actinomycetia:gtdb_domain=d__Bacteria:gtdb_family=f__Streptosporangiaceae:gtdb_genus=g__Planomonospora_A:gtdb_order=o__Streptosporangiales:gtdb_phylum=p__Actinobacteriota:gtdb_species=s__Planomonospora_A venezuelensis:heptad=MCP-38H:species=d__Bacteria_p__Actinobacteriota_c__Actinomycetia_o__Streptosporangiales_f__Streptosporangiaceae_g__Planomonospora_A_s__Planomonospora_A venezuelensis])0.333:0.00939595[&&NHX:Sample_counter=:Type_counter=GTDB--2:capture_class_counter=:capture_domain_counter=:capture_family_counter=:capture_genus_counter=:capture_order_counter=:capture_phylum_counter=:capture_species_counter=:evoltype=D:gtdb_class_counter=c__Actinomycetia--2:gtdb_domain_counter=d__Bacteria--2:gtdb_family_counter=f__Streptosporangiaceae--2:gtdb_genus_counter=g__Planomonospora_A--1||g__Spirillospora--1:gtdb_order_counter=o__Streptosporangiales--2:gtdb_phylum_counter=p__Actinobacteriota--2:gtdb_species_counter=s__Planomonospora_A venezuelensis--1||s__Spirillospora albida--1:heptad_counter=MCP-38H--2:lbd_counter=:lca=d__Bacteria:lca_tree=f__Streptosporangiaceae:name=N920070:ref_name_counter=])0.758:0.00705847[&&NHX:Sample_counter=:Type_counter=GTDB--3:capture_class_counter=:capture_domain_counter=:capture_family_counter=:capture_genus_counter=:capture_order_counter=:capture_phylum_counter=:capture_species_counter=:evoltype=D:gtdb_class_counter=c__Actinomycetia--3:gtdb_domain_counter=d__Bacteria--3:gtdb_family_counter=f__Streptosporangiaceae--3:gtdb_genus_counter=g__Planomonospora--1||g__Planomonospora_A--1||g__Spirillospora--1:gtdb_order_counter=o__Streptosporangiales--3:gtdb_phylum_counter=p__Actinobacteriota--3:gtdb_species_counter=s__Planomonospora sp015711645--1||s__Planomonospora_A venezuelensis--1||s__Spirillospora albida--1:heptad_counter=MCP-38H--3:lbd_counter=:lca=d__Bacteria:lca_tree=f__Streptosporangiaceae:name=N920071:ref_name_counter=])0.931:0.0389595[&&NHX:Sample_counter=:Type_counter=GTDB--4:capture_class_counter=:capture_domain_counter=:capture_family_counter=:capture_genus_counter=:capture_order_counter=:capture_phylum_counter=:capture_species_counter=:evoltype=D:gtdb_class_counter=c__Actinomycetia--4:gtdb_domain_counter=d__Bacteria--4:gtdb_family_counter=f__Streptosporangiaceae--4:gtdb_genus_counter=g__Planobispora--1||g__Planomonospora--1||g__Planomonospora_A--1||g__Spirillospora--1:gtdb_order_counter=o__Streptosporangiales--4:gtdb_phylum_counter=p__Actinobacteriota--4:gtdb_species_counter=s__Planobispora rosea--1||s__Planomonospora sp015711645--1||s__Planomonospora_A venezuelensis--1||s__Spirillospora albida--1:heptad_counter=MCP-38H--4:lbd_counter=:lca=d__Bacteria:lca_tree=f__Streptosporangiaceae:name=N920072:ref_name_counter=])1:0.191797[&&NHX:Sample_counter=:Type_counter=GTDB--8:capture_class_counter=:capture_domain_counter=:capture_family_counter=:capture_genus_counter=:capture_order_counter=:capture_phylum_counter=:capture_species_counter=:evoltype=D:gtdb_class_counter=c__Actinomycetia--8:gtdb_domain_counter=d__Bacteria--8:gtdb_family_counter=f__Streptosporangiaceae--8:gtdb_genus_counter=g__Planobispora--5||g__Planomonospora--1||g__Planomonospora_A--1||g__Spirillospora--1:gtdb_order_counter=o__Streptosporangiales--8:gtdb_phylum_counter=p__Actinobacteriota--8:gtdb_species_counter=s__Planobispora longispora--1||s__Planobispora rosea--2||s__Planobispora siamensis--1||s__Planobispora takensis--1||s__Planomonospora sp015711645--1||s__Planomonospora_A venezuelensis--1||s__Spirillospora albida--1:heptad_counter=MCP-38H--8:lbd_counter=:lca=d__Bacteria:lca_tree=f__Streptosporangiaceae:name=N920073:ref_name_counter=],((600ed586-69c9-497f-9a3d-835281be4051_2@MCPsignal.24.92:5e-09[&&NHX:Sample=rhizpot1:Type=capture:capture_class=c__Actinomycetia:capture_domain=d__Bacteria:capture_family=f__Cellulomonadaceae:capture_genus=g__Cellulomonas:capture_order=o__Actinomycetales:capture_phylum=p__Actinobacteriota:capture_species=s__Cellulomonas sp018388465:heptad=MCP-38H],((RS_GCF_001552375.1_protein.faa_NZ_BCRB01000042.1_24@PF00015_full_PFAM.222.386:0.0235087[&&NHX:Type=GTDB:gtdb_class=c__Actinomycetia:gtdb_domain=d__Bacteria:gtdb_family=f__Cellulomonadaceae:gtdb_genus=g__Cellulomonas:gtdb_order=o__Actinomycetales:gtdb_phylum=p__Actinobacteriota:gtdb_species=s__Cellulomonas iranensis:heptad=MCP-38H:species=d__Bacteria_p__Actinobacteriota_c__Actinomycetia_o__Actinomycetales_f__Cellulomonadaceae_g__Cellulomonas_s__Cellulomonas iranensis],RS_GCF_001462455.1_protein.faa_NZ_LNTD01000091.1_28@PF00015_full_PFAM.222.385:5e-09[&&NHX:Type=GTDB:gtdb_class=c__Actinomycetia:gtdb_domain=d__Bacteria:gtdb_family=f__Cellulomonadaceae:gtdb_genus=g__Cellulomonas:gtdb_order=o__Actinomycetales:gtdb_phylum=p__Actinobacteriota:gtdb_species=s__Cellulomonas sp001462455:heptad=MCP-38H:species=d__Bacteria_p__Actinobacteriota_c__Actinomycetia_o__Actinomycetales_f__Cellulomonadaceae_g__Cellulomonas_s__Cellulomonas sp001462455])0.979:0.107524[&&NHX:Sample_counter=:Type_counter=GTDB--2:capture_class_counter=:capture_domain_counter=:capture_family_counter=:capture_genus_counter=:capture_order_counter=:capture_phylum_counter=:capture_species_counter=:evoltype=D:gtdb_class_counter=c__Actinomycetia--2:gtdb_domain_counter=d__Bacteria--2:gtdb_family_counter=f__Cellulomonadaceae--2:gtdb_genus_counter=g__Cellulomonas--2:gtdb_order_counter=o__Actinomycetales--2:gtdb_phylum_counter=p__Actinobacteriota--2:gtdb_species_counter=s__Cellulomonas iranensis--1||s__Cellulomonas sp001462455--1:heptad_counter=MCP-38H--2:lbd_counter=:lca=d__Bacteria:lca_tree=g__Cellulomonas:name=N920077:ref_name_counter=],(RS_GCF_013409305.1_protein.faa_NZ_JACBZJ010000001.1_3633@PF00015_full_PFAM.231.399:0.118769[&&NHX:Type=GTDB:gtdb_class=c__Actinomycetia:gtdb_domain=d__Bacteria:gtdb_family=f__Cellulomonadaceae:gtdb_genus=g__Cellulomonas:gtdb_order=o__Actinomycetales:gtdb_phylum=p__Actinobacteriota:gtdb_species=s__Cellulomonas soli:heptad=MCP-38H:species=d__Bacteria_p__Actinobacteriota_c__Actinomycetia_o__Actinomycetales_f__Cellulomonadaceae_g__Cellulomonas_s__Cellulomonas soli],(RS_GCF_003851725.1_protein.faa_NZ_BHYL01000118.1_8@PF00015_full_PFAM.242.406:5e-09[&&NHX:Type=GTDB:gtdb_class=c__Actinomycetia:gtdb_domain=d__Bacteria:gtdb_family=f__Cellulomonadaceae:gtdb_genus=g__Cellulomonas:gtdb_order=o__Actinomycetales:gtdb_phylum=p__Actinobacteriota:gtdb_species=s__Cellulomonas algicola:heptad=MCP-38H:species=d__Bacteria_p__Actinobacteriota_c__Actinomycetia_o__Actinomycetales_f__Cellulomonadaceae_g__Cellulomonas_s__Cellulomonas algicola],RS_GCF_012396155.1_protein.faa_NZ_JAAXOY010000433.1_2@PF00015_full_PFAM.241.407:0.0139933[&&NHX:Type=GTDB:gtdb_class=c__Actinomycetia:gtdb_domain=d__Bacteria:gtdb_family=f__Cellulomonadaceae:gtdb_genus=g__Cellulomonas:gtdb_order=o__Actinomycetales:gtdb_phylum=p__Actinobacteriota:gtdb_species=s__Cellulomonas septica:heptad=MCP-38H:species=d__Bacteria_p__Actinobacteriota_c__Actinomycetia_o__Actinomycetales_f__Cellulomonadaceae_g__Cellulomonas_s__Cellulomonas septica])0.999:0.147651[&&NHX:Sample_counter=:Type_counter=GTDB--2:capture_class_counter=:capture_domain_counter=:capture_family_counter=:capture_genus_counter=:capture_order_counter=:capture_phylum_counter=:capture_species_counter=:evoltype=D:gtdb_class_counter=c__Actinomycetia--2:gtdb_domain_counter=d__Bacteria--2:gtdb_family_counter=f__Cellulomonadaceae--2:gtdb_genus_counter=g__Cellulomonas--2:gtdb_order_counter=o__Actinomycetales--2:gtdb_phylum_counter=p__Actinobacteriota--2:gtdb_species_counter=s__Cellulomonas algicola--1||s__Cellulomonas septica--1:heptad_counter=MCP-38H--2:lbd_counter=:lca=d__Bacteria:lca_tree=g__Cellulomonas:name=N920081:ref_name_counter=])0.934:0.0797944[&&NHX:Sample_counter=:Type_counter=GTDB--3:capture_class_counter=:capture_domain_counter=:capture_family_counter=:capture_genus_counter=:capture_order_counter=:capture_phylum_counter=:capture_species_counter=:evoltype=D:gtdb_class_counter=c__Actinomycetia--3:gtdb_domain_counter=d__Bacteria--3:gtdb_family_counter=f__Cellulomonadaceae--3:gtdb_genus_counter=g__Cellulomonas--3:gtdb_order_counter=o__Actinomycetales--3:gtdb_phylum_counter=p__Actinobacteriota--3:gtdb_species_counter=s__Cellulomonas algicola--1||s__Cellulomonas septica--1||s__Cellulomonas soli--1:heptad_counter=MCP-38H--3:lbd_counter=:lca=d__Bacteria:lca_tree=g__Cellulomonas:name=N920082:ref_name_counter=])0.953:0.113208[&&NHX:Sample_counter=:Type_counter=GTDB--5:capture_class_counter=:capture_domain_counter=:capture_family_counter=:capture_genus_counter=:capture_order_counter=:capture_phylum_counter=:capture_species_counter=:evoltype=D:gtdb_class_counter=c__Actinomycetia--5:gtdb_domain_counter=d__Bacteria--5:gtdb_family_counter=f__Cellulomonadaceae--5:gtdb_genus_counter=g__Cellulomonas--5:gtdb_order_counter=o__Actinomycetales--5:gtdb_phylum_counter=p__Actinobacteriota--5:gtdb_species_counter=s__Cellulomonas algicola--1||s__Cellulomonas iranensis--1||s__Cellulomonas septica--1||s__Cellulomonas soli--1||s__Cellulomonas sp001462455--1:heptad_counter=MCP-38H--5:lbd_counter=:lca=d__Bacteria:lca_tree=g__Cellulomonas:name=N920083:ref_name_counter=])0.713:0.0167109[&&NHX:Sample_counter=rhizpot1--1:Type_counter=GTDB--5||capture--1:capture_class_counter=c__Actinomycetia--1:capture_domain_counter=d__Bacteria--1:capture_family_counter=f__Cellulomonadaceae--1:capture_genus_counter=g__Cellulomonas--1:capture_order_counter=o__Actinomycetales--1:capture_phylum_counter=p__Actinobacteriota--1:capture_species_counter=s__Cellulomonas sp018388465--1:gtdb_class_counter=c__Actinomycetia--5:gtdb_domain_counter=d__Bacteria--5:gtdb_family_counter=f__Cellulomonadaceae--5:gtdb_genus_counter=g__Cellulomonas--5:gtdb_order_counter=o__Actinomycetales--5:gtdb_phylum_counter=p__Actinobacteriota--5:gtdb_species_counter=s__Cellulomonas algicola--1||s__Cellulomonas iranensis--1||s__Cellulomonas septica--1||s__Cellulomonas soli--1||s__Cellulomonas sp001462455--1:heptad_counter=MCP-38H--6:lbd_counter=:lca_tree=g__Cellulomonas:name=N920084:ref_name_counter=],(ed49998c-57ad-48f9-9d3b-414838c9814d_1@MCPsignal.290.373:6e-09[&&NHX:Sample=rhizpot1:Type=capture:capture_class=c__Alphaproteobacteria:capture_domain=d__Bacteria:capture_family=f__Caulobacteraceae:capture_genus=g__Phenylobacterium:capture_order=o__Caulobacterales:capture_phylum=p__Proteobacteria:capture_species=s__Phenylobacterium sp001557235:heptad=MCP-38H],41dd893e-4523-4600-82ed-f7ee0e96991d_2@MCPsignal.149.201:5e-09[&&NHX:Sample=rhizpot3:Type=capture:capture_class=c__Gammaproteobacteria:capture_domain=d__Bacteria:capture_family=f__Burkholderiaceae:capture_genus=g__Burkholderia:capture_order=o__Burkholderiales:capture_phylum=p__Proteobacteria:capture_species=s__Burkholderia catarinensis:heptad=MCP-38H])0.938:0.110438[&&NHX:Sample_counter=rhizpot1--1||rhizpot3--1:Type_counter=capture--2:capture_class_counter=c__Alphaproteobacteria--1||c__Gammaproteobacteria--1:capture_domain_counter=d__Bacteria--2:capture_family_counter=f__Burkholderiaceae--1||f__Caulobacteraceae--1:capture_genus_counter=g__Burkholderia--1||g__Phenylobacterium--1:capture_order_counter=o__Burkholderiales--1||o__Caulobacterales--1:capture_phylum_counter=p__Proteobacteria--2:capture_species_counter=s__Burkholderia catarinensis--1||s__Phenylobacterium sp001557235--1:gtdb_class_counter=:gtdb_domain_counter=:gtdb_family_counter=:gtdb_genus_counter=:gtdb_order_counter=:gtdb_phylum_counter=:gtdb_species_counter=:heptad_counter=MCP-38H--2:lbd_counter=:name=N920087:ref_name_counter=])0.738:0.0276729[&&NHX:Sample_counter=rhizpot1--2||rhizpot3--1:Type_counter=GTDB--5||capture--3:capture_class_counter=c__Actinomycetia--1||c__Alphaproteobacteria--1||c__Gammaproteobacteria--1:capture_domain_counter=d__Bacteria--3:capture_family_counter=f__Burkholderiaceae--1||f__Caulobacteraceae--1||f__Cellulomonadaceae--1:capture_genus_counter=g__Burkholderia--1||g__Cellulomonas--1||g__Phenylobacterium--1:capture_order_counter=o__Actinomycetales--1||o__Burkholderiales--1||o__Caulobacterales--1:capture_phylum_counter=p__Actinobacteriota--1||p__Proteobacteria--2:capture_species_counter=s__Burkholderia catarinensis--1||s__Cellulomonas sp018388465--1||s__Phenylobacterium sp001557235--1:gtdb_class_counter=c__Actinomycetia--5:gtdb_domain_counter=d__Bacteria--5:gtdb_family_counter=f__Cellulomonadaceae--5:gtdb_genus_counter=g__Cellulomonas--5:gtdb_order_counter=o__Actinomycetales--5:gtdb_phylum_counter=p__Actinobacteriota--5:gtdb_species_counter=s__Cellulomonas algicola--1||s__Cellulomonas iranensis--1||s__Cellulomonas septica--1||s__Cellulomonas soli--1||s__Cellulomonas sp001462455--1:heptad_counter=MCP-38H--8:lbd_counter=:lca_tree=g__Cellulomonas:name=N920088:ref_name_counter=])0.827:0.0457629[&&NHX:Sample_counter=rhizpot1--2||rhizpot3--1:Type_counter=GTDB--13||capture--3:capture_class_counter=c__Actinomycetia--1||c__Alphaproteobacteria--1||c__Gammaproteobacteria--1:capture_domain_counter=d__Bacteria--3:capture_family_counter=f__Burkholderiaceae--1||f__Caulobacteraceae--1||f__Cellulomonadaceae--1:capture_genus_counter=g__Burkholderia--1||g__Cellulomonas--1||g__Phenylobacterium--1:capture_order_counter=o__Actinomycetales--1||o__Burkholderiales--1||o__Caulobacterales--1:capture_phylum_counter=p__Actinobacteriota--1||p__Proteobacteria--2:capture_species_counter=s__Burkholderia catarinensis--1||s__Cellulomonas sp018388465--1||s__Phenylobacterium sp001557235--1:gtdb_class_counter=c__Actinomycetia--13:gtdb_domain_counter=d__Bacteria--13:gtdb_family_counter=f__Cellulomonadaceae--5||f__Streptosporangiaceae--8:gtdb_genus_counter=g__Cellulomonas--5||g__Planobispora--5||g__Planomonospora--1||g__Planomonospora_A--1||g__Spirillospora--1:gtdb_order_counter=o__Actinomycetales--5||o__Streptosporangiales--8:gtdb_phylum_counter=p__Actinobacteriota--13:gtdb_species_counter=s__Cellulomonas algicola--1||s__Cellulomonas iranensis--1||s__Cellulomonas septica--1||s__Cellulomonas soli--1||s__Cellulomonas sp001462455--1||s__Planobispora longispora--1||s__Planobispora rosea--2||s__Planobispora siamensis--1||s__Planobispora takensis--1||s__Planomonospora sp015711645--1||s__Planomonospora_A venezuelensis--1||s__Spirillospora albida--1:heptad_counter=MCP-38H--16:lbd_counter=:lca_tree=c__Actinomycetia:name=N920089:ref_name_counter=],((0a2bbcef-8431-4393-9f6b-3bfbe239e705_6@MCPsignal.309.372:5e-09[&&NHX:Sample=rhizpot3:Type=capture:capture_class=c__Alphaproteobacteria:capture_domain=d__Bacteria:capture_family=f__Ancalomicrobiaceae:capture_genus=g__Pinisolibacter:capture_order=o__Rhizobiales:capture_phylum=p__Proteobacteria:capture_species=s__Pinisolibacter sp002298965:heptad=MCP-38H],((RS_GCF_004216915.1_protein.faa_NZ_SGXD01000002.1_914@PF00015_full_PFAM.344.519:0.416756[&&NHX:Type=GTDB:gtdb_class=c__Actinomycetia:gtdb_domain=d__Bacteria:gtdb_family=f__Motilibacteraceae:gtdb_genus=g__Motilibacter:gtdb_order=o__Motilibacterales:gtdb_phylum=p__Actinobacteriota:gtdb_species=s__Motilibacter rhizosphaerae:heptad=MCP-38H:species=d__Bacteria_p__Actinobacteriota_c__Actinomycetia_o__Motilibacterales_f__Motilibacteraceae_g__Motilibacter_s__Motilibacter rhizosphaerae],60c0ee2e-048b-4949-ba23-a3e9b1ed7fe8_3@MCPsignal.163.230:0.0309957[&&NHX:Sample=rhizpot3:Type=capture:capture_class=c__Gammaproteobacteria:capture_domain=d__Bacteria:capture_family=f__Rhodocyclaceae:capture_genus=g__Thauera:capture_order=o__Burkholderiales:capture_phylum=p__Proteobacteria:capture_species=s__Thauera sp002354895:heptad=MCP-38H])0.658:0.0311731[&&NHX:Sample_counter=rhizpot3--1:Type_counter=GTDB--1||capture--1:capture_class_counter=c__Gammaproteobacteria--1:capture_domain_counter=d__Bacteria--1:capture_family_counter=f__Rhodocyclaceae--1:capture_genus_counter=g__Thauera--1:capture_order_counter=o__Burkholderiales--1:capture_phylum_counter=p__Proteobacteria--1:capture_species_counter=s__Thauera sp002354895--1:gtdb_class_counter=c__Actinomycetia--1:gtdb_domain_counter=d__Bacteria--1:gtdb_family_counter=f__Motilibacteraceae--1:gtdb_genus_counter=g__Motilibacter--1:gtdb_order_counter=o__Motilibacterales--1:gtdb_phylum_counter=p__Actinobacteriota--1:gtdb_species_counter=s__Motilibacter rhizosphaerae--1:heptad_counter=MCP-38H--2:lbd_counter=:lca_tree=s__Motilibacter rhizosphaerae:name=N920093:ref_name_counter=],(1e55dc15-8084-4bf2-8ee9-21a0f395d82c_2@MCPsignal.2.73:0.0169267[&&NHX:Sample=rhizpot1:Type=capture:capture_class=c__Gammaproteobacteria:capture_domain=d__Bacteria:capture_family=f__Porticoccaceae:capture_genus=g__BRH-c0:capture_order=o__Pseudomonadales:capture_phylum=p__Proteobacteria:capture_species=s__BRH-c0 sp000961645:heptad=MCP-38H],a559b6d1-4655-59d7-9777-fc3c2cfd93fb_6@MCPsignal.25.89:0.0221007[&&NHX:Sample=rhizpot1:Type=capture:capture_class=c__Gammaproteobacteria:capture_domain=d__Bacteria:capture_family=f__Rhodocyclaceae:capture_genus=g__Azonexus:capture_order=o__Burkholderiales:capture_phylum=p__Proteobacteria:capture_species=s__Azonexus sp002470165:heptad=MCP-38H])0:5e-09[&&NHX:Sample_counter=rhizpot1--2:Type_counter=capture--2:capture_class_counter=c__Gammaproteobacteria--2:capture_domain_counter=d__Bacteria--2:capture_family_counter=f__Porticoccaceae--1||f__Rhodocyclaceae--1:capture_genus_counter=g__Azonexus--1||g__BRH-c0--1:capture_order_counter=o__Burkholderiales--1||o__Pseudomonadales--1:capture_phylum_counter=p__Proteobacteria--2:capture_species_counter=s__Azonexus sp002470165--1||s__BRH-c0 sp000961645--1:gtdb_class_counter=:gtdb_domain_counter=:gtdb_family_counter=:gtdb_genus_counter=:gtdb_order_counter=:gtdb_phylum_counter=:gtdb_species_counter=:heptad_counter=MCP-38H--2:lbd_counter=:name=N920096:ref_name_counter=])0.972:0.0668277[&&NHX:Sample_counter=rhizpot1--2||rhizpot3--1:Type_counter=GTDB--1||capture--3:capture_class_counter=c__Gammaproteobacteria--3:capture_domain_counter=d__Bacteria--3:capture_family_counter=f__Porticoccaceae--1||f__Rhodocyclaceae--2:capture_genus_counter=g__Azonexus--1||g__BRH-c0--1||g__Thauera--1:capture_order_counter=o__Burkholderiales--2||o__Pseudomonadales--1:capture_phylum_counter=p__Proteobacteria--3:capture_species_counter=s__Azonexus sp002470165--1||s__BRH-c0 sp000961645--1||s__Thauera sp002354895--1:gtdb_class_counter=c__Actinomycetia--1:gtdb_domain_counter=d__Bacteria--1:gtdb_family_counter=f__Motilibacteraceae--1:gtdb_genus_counter=g__Motilibacter--1:gtdb_order_counter=o__Motilibacterales--1:gtdb_phylum_counter=p__Actinobacteriota--1:gtdb_species_counter=s__Motilibacter rhizosphaerae--1:heptad_counter=MCP-38H--4:lbd_counter=:lca_tree=s__Motilibacter rhizosphaerae:name=N920097:ref_name_counter=])0:5e-09[&&NHX:Sample_counter=rhizpot1--2||rhizpot3--2:Type_counter=GTDB--1||capture--4:capture_class_counter=c__Alphaproteobacteria--1||c__Gammaproteobacteria--3:capture_domain_counter=d__Bacteria--4:capture_family_counter=f__Ancalomicrobiaceae--1||f__Porticoccaceae--1||f__Rhodocyclaceae--2:capture_genus_counter=g__Azonexus--1||g__BRH-c0--1||g__Pinisolibacter--1||g__Thauera--1:capture_order_counter=o__Burkholderiales--2||o__Pseudomonadales--1||o__Rhizobiales--1:capture_phylum_counter=p__Proteobacteria--4:capture_species_counter=s__Azonexus sp002470165--1||s__BRH-c0 sp000961645--1||s__Pinisolibacter sp002298965--1||s__Thauera sp002354895--1:gtdb_class_counter=c__Actinomycetia--1:gtdb_domain_counter=d__Bacteria--1:gtdb_family_counter=f__Motilibacteraceae--1:gtdb_genus_counter=g__Motilibacter--1:gtdb_order_counter=o__Motilibacterales--1:gtdb_phylum_counter=p__Actinobacteriota--1:gtdb_species_counter=s__Motilibacter rhizosphaerae--1:heptad_counter=MCP-38H--5:lbd_counter=:lca_tree=s__Motilibacter rhizosphaerae:name=N920098:ref_name_counter=],((((8bc054c2-bdce-4ef5-a874-c6231861129b_2@MCPsignal.447.543:0.0646386[&&NHX:Sample=rhizpot3:Type=capture:capture_class=c__Gammaproteobacteria:capture_domain=d__Bacteria:capture_family=f__Pseudomonadaceae:capture_genus=g__Pseudomonas:capture_order=o__Pseudomonadales:capture_phylum=p__Proteobacteria:capture_species=s__Pseudomonas nitroreducens_A:heptad=MCP-38H],b60c2646-8df9-4958-b76a-746ea738bab2_3@MCPsignal.453.559:5e-09[&&NHX:Sample=rhizpot3:Type=capture:besthit=95.1:bitscore=163.0:capture_class=c__Gammaproteobacteria:capture_domain=d__Bacteria:capture_family=f__Pseudomonadaceae:capture_genus=g__Pseudomonas:capture_order=o__Pseudomonadales:capture_phylum=p__Proteobacteria:capture_species=s__Pseudomonas nitroreducens_A:evalue=3.37e-52:gapopen=0.0:heptad=MCP-38H:length=103.0:mismatch=5.0:qcovhsp=97.2:qend=106.0:qstart=4.0:ref_name=RS_GCF_900101465.1_protein.faa_NZ_FMZM01000002.1_62@PF00015_full_PFAM.348.526:scovhsp=57.9:send=103.0:sstart=1.0])0.927:0.0340836[&&NHX:Sample_counter=rhizpot3--2:Type_counter=capture--2:besthit_avg=95.1:besthit_max=95.1:besthit_min=95.1:besthit_std=0:besthit_sum=95.1:bitscore_avg=163.0:bitscore_max=163.0:bitscore_min=163.0:bitscore_std=0:bitscore_sum=163.0:capture_class_counter=c__Gammaproteobacteria--2:capture_domain_counter=d__Bacteria--2:capture_family_counter=f__Pseudomonadaceae--2:capture_genus_counter=g__Pseudomonas--2:capture_order_counter=o__Pseudomonadales--2:capture_phylum_counter=p__Proteobacteria--2:capture_species_counter=s__Pseudomonas nitroreducens_A--2:evalue_avg=3.37e-52:evalue_max=3.37e-52:evalue_min=3.37e-52:evalue_std=0:evalue_sum=3.37e-52:gapopen_avg=0.0:gapopen_max=0.0:gapopen_min=0.0:gapopen_std=0:gapopen_sum=0.0:gtdb_class_counter=:gtdb_domain_counter=:gtdb_family_counter=:gtdb_genus_counter=:gtdb_order_counter=:gtdb_phylum_counter=:gtdb_species_counter=:heptad_counter=MCP-38H--2:lbd_counter=:length_avg=103.0:length_max=103.0:length_min=103.0:length_std=0:length_sum=103.0:mismatch_avg=5.0:mismatch_max=5.0:mismatch_min=5.0:mismatch_std=0:mismatch_sum=5.0:name=N920101:qcovhsp_avg=97.2:qcovhsp_max=97.2:qcovhsp_min=97.2:qcovhsp_std=0:qcovhsp_sum=97.2:qend_avg=106.0:qend_max=106.0:qend_min=106.0:qend_std=0:qend_sum=106.0:qstart_avg=4.0:qstart_max=4.0:qstart_min=4.0:qstart_std=0:qstart_sum=4.0:ref_name_counter=RS_GCF_900101465.1_protein.faa_NZ_FMZM01000002.1_62@PF00015_full_PFAM.348.526--1:scovhsp_avg=57.9:scovhsp_max=57.9:scovhsp_min=57.9:scovhsp_std=0:scovhsp_sum=57.9:send_avg=103.0:send_max=103.0:send_min=103.0:send_std=0:send_sum=103.0:sstart_avg=1.0:sstart_max=1.0:sstart_min=1.0:sstart_std=0:sstart_sum=1.0],cd25012e-ca2c-47ed-b5c2-c5be3e1da36c_3@MCPsignal.585.684:5e-09[&&NHX:Sample=rhiztom2:Type=capture:besthit=99.0:bitscore=158.0:capture_class=c__Fimbriimonadia:capture_domain=d__Bacteria:capture_family=f__Fimbriimonadaceae:capture_genus=g__UBA8783:capture_order=o__Fimbriimonadales:capture_phylum=p__Armatimonadota:capture_species=s__UBA8783 sp003516955:evalue=2.4e-50:gapopen=0.0:heptad=MCP-38H:length=96.0:mismatch=1.0:qcovhsp=97.0:qend=99.0:qstart=4.0:ref_name=RS_GCF_900101465.1_protein.faa_NZ_FMZM01000002.1_62@PF00015_full_PFAM.348.526:scovhsp=53.9:send=96.0:sstart=1.0])0:5e-09[&&NHX:Sample_counter=rhizpot3--2||rhiztom2--1:Type_counter=capture--3:besthit_avg=97.05:besthit_max=99.0:besthit_min=95.1:besthit_std=2.7577164466275392:besthit_sum=194.1:bitscore_avg=160.5:bitscore_max=163.0:bitscore_min=158.0:bitscore_std=3.5355339059327378:bitscore_sum=321.0:capture_class_counter=c__Fimbriimonadia--1||c__Gammaproteobacteria--2:capture_domain_counter=d__Bacteria--3:capture_family_counter=f__Fimbriimonadaceae--1||f__Pseudomonadaceae--2:capture_genus_counter=g__Pseudomonas--2||g__UBA8783--1:capture_order_counter=o__Fimbriimonadales--1||o__Pseudomonadales--2:capture_phylum_counter=p__Armatimonadota--1||p__Proteobacteria--2:capture_species_counter=s__Pseudomonas nitroreducens_A--2||s__UBA8783 sp003516955--1:evalue_avg=1.21685e-50:evalue_max=2.4e-50:evalue_min=3.37e-52:evalue_std=1.6732267763217276e-50:evalue_sum=2.4337e-50:gapopen_avg=0.0:gapopen_max=0.0:gapopen_min=0.0:gapopen_std=0.0:gapopen_sum=0.0:gtdb_class_counter=:gtdb_domain_counter=:gtdb_family_counter=:gtdb_genus_counter=:gtdb_order_counter=:gtdb_phylum_counter=:gtdb_species_counter=:heptad_counter=MCP-38H--3:lbd_counter=:length_avg=99.5:length_max=103.0:length_min=96.0:length_std=4.949747468305833:length_sum=199.0:mismatch_avg=3.0:mismatch_max=5.0:mismatch_min=1.0:mismatch_std=2.8284271247461903:mismatch_sum=6.0:name=N920103:qcovhsp_avg=97.1:qcovhsp_max=97.2:qcovhsp_min=97.0:qcovhsp_std=0.14142135623731153:qcovhsp_sum=194.2:qend_avg=102.5:qend_max=106.0:qend_min=99.0:qend_std=4.949747468305833:qend_sum=205.0:qstart_avg=4.0:qstart_max=4.0:qstart_min=4.0:qstart_std=0.0:qstart_sum=8.0:ref_name_counter=RS_GCF_900101465.1_protein.faa_NZ_FMZM01000002.1_62@PF00015_full_PFAM.348.526--2:scovhsp_avg=55.9:scovhsp_max=57.9:scovhsp_min=53.9:scovhsp_std=2.8284271247461903:scovhsp_sum=111.8:send_avg=99.5:send_max=103.0:send_min=96.0:send_std=4.949747468305833:send_sum=199.0:sstart_avg=1.0:sstart_max=1.0:sstart_min=1.0:sstart_std=0.0:sstart_sum=2.0],((((((59544b7d-8782-495b-b926-ecb6f0e46513_3@MCPsignal.444.514:0.0576875[&&NHX:Sample=rhizpot3:Type=capture:capture_class=c__Gammaproteobacteria:capture_domain=d__Bacteria:capture_family=f__Oleiphilaceae:capture_genus=g__Marinobacter_A:capture_order=o__Pseudomonadales:capture_phylum=p__Proteobacteria:capture_species=s__Marinobacter_A bohaiensis:heptad=MCP-38H],74ccda10-ee9b-4e83-b462-d74e47dccdbb_5@MCPsignal.148.305:5e-09[&&NHX:Sample=rhizpot3:Type=capture:capture_class=c__Fimbriimonadia:capture_domain=d__Bacteria:capture_family=f__Fimbriimonadaceae:capture_genus=g__UBA8783:capture_order=o__Fimbriimonadales:capture_phylum=p__Armatimonadota:capture_species=s__UBA8783 sp003516955:heptad=MCP-38H])0:6e-09[&&NHX:Sample_counter=rhizpot3--2:Type_counter=capture--2:capture_class_counter=c__Fimbriimonadia--1||c__Gammaproteobacteria--1:capture_domain_counter=d__Bacteria--2:capture_family_counter=f__Fimbriimonadaceae--1||f__Oleiphilaceae--1:capture_genus_counter=g__Marinobacter_A--1||g__UBA8783--1:capture_order_counter=o__Fimbriimonadales--1||o__Pseudomonadales--1:capture_phylum_counter=p__Armatimonadota--1||p__Proteobacteria--1:capture_species_counter=s__Marinobacter_A bohaiensis--1||s__UBA8783 sp003516955--1:gtdb_class_counter=:gtdb_domain_counter=:gtdb_family_counter=:gtdb_genus_counter=:gtdb_order_counter=:gtdb_phylum_counter=:gtdb_species_counter=:heptad_counter=MCP-38H--2:lbd_counter=:name=N920106:ref_name_counter=],RS_GCF_900101465.1_protein.faa_NZ_FMZM01000002.1_62@PF00015_full_PFAM.348.526:0.00424668[&&NHX:Type=GTDB:gtdb_class=c__Actinomycetia:gtdb_domain=d__Bacteria:gtdb_family=f__Nocardioidaceae:gtdb_genus=g__Nocardioides:gtdb_order=o__Propionibacteriales:gtdb_phylum=p__Actinobacteriota:gtdb_species=s__Nocardioides lianchengensis:heptad=MCP-38H:species=d__Bacteria_p__Actinobacteriota_c__Actinomycetia_o__Propionibacteriales_f__Nocardioidaceae_g__Nocardioides_s__Nocardioides lianchengensis])0:7e-09[&&NHX:Sample_counter=rhizpot3--2:Type_counter=GTDB--1||capture--2:capture_class_counter=c__Fimbriimonadia--1||c__Gammaproteobacteria--1:capture_domain_counter=d__Bacteria--2:capture_family_counter=f__Fimbriimonadaceae--1||f__Oleiphilaceae--1:capture_genus_counter=g__Marinobacter_A--1||g__UBA8783--1:capture_order_counter=o__Fimbriimonadales--1||o__Pseudomonadales--1:capture_phylum_counter=p__Armatimonadota--1||p__Proteobacteria--1:capture_species_counter=s__Marinobacter_A bohaiensis--1||s__UBA8783 sp003516955--1:gtdb_class_counter=c__Actinomycetia--1:gtdb_domain_counter=d__Bacteria--1:gtdb_family_counter=f__Nocardioidaceae--1:gtdb_genus_counter=g__Nocardioides--1:gtdb_order_counter=o__Propionibacteriales--1:gtdb_phylum_counter=p__Actinobacteriota--1:gtdb_species_counter=s__Nocardioides lianchengensis--1:heptad_counter=MCP-38H--3:lbd_counter=:lca_tree=s__Nocardioides lianchengensis:name=N920108:ref_name_counter=],1e1891e3-98ce-43d8-bc2d-823133f0b3f1_2@MCPsignal.198.304:0.00728166[&&NHX:Sample=rhizpot3:Type=capture:capture_class=c__Actinomycetia:capture_domain=d__Bacteria:capture_family=f__Geodermatophilaceae:capture_genus=g__Blastococcus:capture_order=o__Mycobacteriales:capture_phylum=p__Actinobacteriota:capture_species=s__Blastococcus sp900102115:heptad=MCP-38H])0:7e-09[&&NHX:Sample_counter=rhizpot3--3:Type_counter=GTDB--1||capture--3:capture_class_counter=c__Actinomycetia--1||c__Fimbriimonadia--1||c__Gammaproteobacteria--1:capture_domain_counter=d__Bacteria--3:capture_family_counter=f__Fimbriimonadaceae--1||f__Geodermatophilaceae--1||f__Oleiphilaceae--1:capture_genus_counter=g__Blastococcus--1||g__Marinobacter_A--1||g__UBA8783--1:capture_order_counter=o__Fimbriimonadales--1||o__Mycobacteriales--1||o__Pseudomonadales--1:capture_phylum_counter=p__Actinobacteriota--1||p__Armatimonadota--1||p__Proteobacteria--1:capture_species_counter=s__Blastococcus sp900102115--1||s__Marinobacter_A bohaiensis--1||s__UBA8783 sp003516955--1:gtdb_class_counter=c__Actinomycetia--1:gtdb_domain_counter=d__Bacteria--1:gtdb_family_counter=f__Nocardioidaceae--1:gtdb_genus_counter=g__Nocardioides--1:gtdb_order_counter=o__Propionibacteriales--1:gtdb_phylum_counter=p__Actinobacteriota--1:gtdb_species_counter=s__Nocardioides lianchengensis--1:heptad_counter=MCP-38H--4:lbd_counter=:lca_tree=s__Nocardioides lianchengensis:name=N920110:ref_name_counter=],RS_GCF_900101465.1_protein.faa_NZ_FMZM01000002.1_61@PF00015_full_PFAM.350.524:6e-09[&&NHX:Type=GTDB:gtdb_class=c__Actinomycetia:gtdb_domain=d__Bacteria:gtdb_family=f__Nocardioidaceae:gtdb_genus=g__Nocardioides:gtdb_order=o__Propionibacteriales:gtdb_phylum=p__Actinobacteriota:gtdb_species=s__Nocardioides lianchengensis:heptad=MCP-38H:species=d__Bacteria_p__Actinobacteriota_c__Actinomycetia_o__Propionibacteriales_f__Nocardioidaceae_g__Nocardioides_s__Nocardioides lianchengensis])0.859:0.00552657[&&NHX:Sample_counter=rhizpot3--3:Type_counter=GTDB--2||capture--3:capture_class_counter=c__Actinomycetia--1||c__Fimbriimonadia--1||c__Gammaproteobacteria--1:capture_domain_counter=d__Bacteria--3:capture_family_counter=f__Fimbriimonadaceae--1||f__Geodermatophilaceae--1||f__Oleiphilaceae--1:capture_genus_counter=g__Blastococcus--1||g__Marinobacter_A--1||g__UBA8783--1:capture_order_counter=o__Fimbriimonadales--1||o__Mycobacteriales--1||o__Pseudomonadales--1:capture_phylum_counter=p__Actinobacteriota--1||p__Armatimonadota--1||p__Proteobacteria--1:capture_species_counter=s__Blastococcus sp900102115--1||s__Marinobacter_A bohaiensis--1||s__UBA8783 sp003516955--1:gtdb_class_counter=c__Actinomycetia--2:gtdb_domain_counter=d__Bacteria--2:gtdb_family_counter=f__Nocardioidaceae--2:gtdb_genus_counter=g__Nocardioides--2:gtdb_order_counter=o__Propionibacteriales--2:gtdb_phylum_counter=p__Actinobacteriota--2:gtdb_species_counter=s__Nocardioides lianchengensis--2:heptad_counter=MCP-38H--5:lbd_counter=:lca_tree=s__Nocardioides lianchengensis:name=N920112:ref_name_counter=],(16f97ef3-a93e-4473-91ba-e414affb68f1_2@MCPsignal.183.350:0.0177785[&&NHX:Sample=rhizpot3:Type=capture:besthit=77.3:bitscore=184.0:capture_class=c__Bradymonadia:capture_domain=d__Bacteria:capture_family=f__UBA1532:capture_genus=g__JAHJCH01:capture_order=o__UBA7976:capture_phylum=p__Myxococcota:capture_species=s__JAHJCH01 sp018813065:evalue=1.14e-59:gapopen=0.0:heptad=MCP-38H:length=163.0:mismatch=37.0:qcovhsp=97.6:qend=167.0:qstart=5.0:ref_name=RS_GCF_900101465.1_protein.faa_NZ_FMZM01000002.1_62@PF00015_full_PFAM.348.526:scovhsp=91.6:send=163.0:sstart=1.0],(b9ae4a0d-222e-440f-b099-54bbcc477fde_1@MCPsignal.302.414:0.00220652[&&NHX:Sample=rhizpot3:Type=capture:capture_class=c__Gammaproteobacteria:capture_domain=d__Bacteria:capture_family=f__Aquisalimonadaceae:capture_genus=g__SLSJ01:capture_order=o__Nitrococcales:capture_phylum=p__Proteobacteria:capture_species=s__SLSJ01 sp007130525:heptad=MCP-38H],(2ef77984-4e44-4725-b076-735cfb2e6923_2@MCPsignal.3.71:5e-09[&&NHX:Sample=rhizpot3:Type=capture:capture_class=c__Alphaproteobacteria:capture_domain=d__Bacteria:capture_family=f__Rhizobiaceae:capture_genus=g__Rhizobium:capture_order=o__Rhizobiales:capture_phylum=p__Proteobacteria:capture_species=s__Rhizobium leguminosarum_J:heptad=MCP-38H],f8b0fc44-cbbd-5928-a52d-358cb6207e11_6@MCPsignal.333.399:5e-09[&&NHX:Sample=rhizpot3:Type=capture:capture_class=c__Alphaproteobacteria:capture_domain=d__Bacteria:capture_family=f__Rhizobiaceae:capture_genus=g__Rhizobium:capture_order=o__Rhizobiales:capture_phylum=p__Proteobacteria:capture_species=s__Rhizobium leguminosarum_J:heptad=MCP-38H])0.814:0.0225547[&&NHX:Sample_counter=rhizpot3--2:Type_counter=capture--2:capture_class_counter=c__Alphaproteobacteria--2:capture_domain_counter=d__Bacteria--2:capture_family_counter=f__Rhizobiaceae--2:capture_genus_counter=g__Rhizobium--2:capture_order_counter=o__Rhizobiales--2:capture_phylum_counter=p__Proteobacteria--2:capture_species_counter=s__Rhizobium leguminosarum_J--2:gtdb_class_counter=:gtdb_domain_counter=:gtdb_family_counter=:gtdb_genus_counter=:gtdb_order_counter=:gtdb_phylum_counter=:gtdb_species_counter=:heptad_counter=MCP-38H--2:lbd_counter=:name=N920117:ref_name_counter=])0.636:0.0132535[&&NHX:Sample_counter=rhizpot3--3:Type_counter=capture--3:capture_class_counter=c__Alphaproteobacteria--2||c__Gammaproteobacteria--1:capture_domain_counter=d__Bacteria--3:capture_family_counter=f__Aquisalimonadaceae--1||f__Rhizobiaceae--2:capture_genus_counter=g__Rhizobium--2||g__SLSJ01--1:capture_order_counter=o__Nitrococcales--1||o__Rhizobiales--2:capture_phylum_counter=p__Proteobacteria--3:capture_species_counter=s__Rhizobium leguminosarum_J--2||s__SLSJ01 sp007130525--1:gtdb_class_counter=:gtdb_domain_counter=:gtdb_family_counter=:gtdb_genus_counter=:gtdb_order_counter=:gtdb_phylum_counter=:gtdb_species_counter=:heptad_counter=MCP-38H--3:lbd_counter=:name=N920118:ref_name_counter=])0:5e-09[&&NHX:Sample_counter=rhizpot3--4:Type_counter=capture--4:besthit_avg=77.3:besthit_max=77.3:besthit_min=77.3:besthit_std=0:besthit_sum=77.3:bitscore_avg=184.0:bitscore_max=184.0:bitscore_min=184.0:bitscore_std=0:bitscore_sum=184.0:capture_class_counter=c__Alphaproteobacteria--2||c__Bradymonadia--1||c__Gammaproteobacteria--1:capture_domain_counter=d__Bacteria--4:capture_family_counter=f__Aquisalimonadaceae--1||f__Rhizobiaceae--2||f__UBA1532--1:capture_genus_counter=g__JAHJCH01--1||g__Rhizobium--2||g__SLSJ01--1:capture_order_counter=o__Nitrococcales--1||o__Rhizobiales--2||o__UBA7976--1:capture_phylum_counter=p__Myxococcota--1||p__Proteobacteria--3:capture_species_counter=s__JAHJCH01 sp018813065--1||s__Rhizobium leguminosarum_J--2||s__SLSJ01 sp007130525--1:evalue_avg=1.14e-59:evalue_max=1.14e-59:evalue_min=1.14e-59:evalue_std=0:evalue_sum=1.14e-59:gapopen_avg=0.0:gapopen_max=0.0:gapopen_min=0.0:gapopen_std=0:gapopen_sum=0.0:gtdb_class_counter=:gtdb_domain_counter=:gtdb_family_counter=:gtdb_genus_counter=:gtdb_order_counter=:gtdb_phylum_counter=:gtdb_species_counter=:heptad_counter=MCP-38H--4:lbd_counter=:length_avg=163.0:length_max=163.0:length_min=163.0:length_std=0:length_sum=163.0:mismatch_avg=37.0:mismatch_max=37.0:mismatch_min=37.0:mismatch_std=0:mismatch_sum=37.0:name=N920119:qcovhsp_avg=97.6:qcovhsp_max=97.6:qcovhsp_min=97.6:qcovhsp_std=0:qcovhsp_sum=97.6:qend_avg=167.0:qend_max=167.0:qend_min=167.0:qend_std=0:qend_sum=167.0:qstart_avg=5.0:qstart_max=5.0:qstart_min=5.0:qstart_std=0:qstart_sum=5.0:ref_name_counter=RS_GCF_900101465.1_protein.faa_NZ_FMZM01000002.1_62@PF00015_full_PFAM.348.526--1:scovhsp_avg=91.6:scovhsp_max=91.6:scovhsp_min=91.6:scovhsp_std=0:scovhsp_sum=91.6:send_avg=163.0:send_max=163.0:send_min=163.0:send_std=0:send_sum=163.0:sstart_avg=1.0:sstart_max=1.0:sstart_min=1.0:sstart_std=0:sstart_sum=1.0])0:5e-09[&&NHX:Sample_counter=rhizpot3--7:Type_counter=GTDB--2||capture--7:besthit_avg=77.3:besthit_max=77.3:besthit_min=77.3:besthit_std=0:besthit_sum=77.3:bitscore_avg=184.0:bitscore_max=184.0:bitscore_min=184.0:bitscore_std=0:bitscore_sum=184.0:capture_class_counter=c__Actinomycetia--1||c__Alphaproteobacteria--2||c__Bradymonadia--1||c__Fimbriimonadia--1||c__Gammaproteobacteria--2:capture_domain_counter=d__Bacteria--7:capture_family_counter=f__Aquisalimonadaceae--1||f__Fimbriimonadaceae--1||f__Geodermatophilaceae--1||f__Oleiphilaceae--1||f__Rhizobiaceae--2||f__UBA1532--1:capture_genus_counter=g__Blastococcus--1||g__JAHJCH01--1||g__Marinobacter_A--1||g__Rhizobium--2||g__SLSJ01--1||g__UBA8783--1:capture_order_counter=o__Fimbriimonadales--1||o__Mycobacteriales--1||o__Nitrococcales--1||o__Pseudomonadales--1||o__Rhizobiales--2||o__UBA7976--1:capture_phylum_counter=p__Actinobacteriota--1||p__Armatimonadota--1||p__Myxococcota--1||p__Proteobacteria--4:capture_species_counter=s__Blastococcus sp900102115--1||s__JAHJCH01 sp018813065--1||s__Marinobacter_A bohaiensis--1||s__Rhizobium leguminosarum_J--2||s__SLSJ01 sp007130525--1||s__UBA8783 sp003516955--1:evalue_avg=1.14e-59:evalue_max=1.14e-59:evalue_min=1.14e-59:evalue_std=0:evalue_sum=1.14e-59:gapopen_avg=0.0:gapopen_max=0.0:gapopen_min=0.0:gapopen_std=0:gapopen_sum=0.0:gtdb_class_counter=c__Actinomycetia--2:gtdb_domain_counter=d__Bacteria--2:gtdb_family_counter=f__Nocardioidaceae--2:gtdb_genus_counter=g__Nocardioides--2:gtdb_order_counter=o__Propionibacteriales--2:gtdb_phylum_counter=p__Actinobacteriota--2:gtdb_species_counter=s__Nocardioides lianchengensis--2:heptad_counter=MCP-38H--9:lbd_counter=:lca_tree=s__Nocardioides lianchengensis:length_avg=163.0:length_max=163.0:length_min=163.0:length_std=0:length_sum=163.0:mismatch_avg=37.0:mismatch_max=37.0:mismatch_min=37.0:mismatch_std=0:mismatch_sum=37.0:name=N920120:qcovhsp_avg=97.6:qcovhsp_max=97.6:qcovhsp_min=97.6:qcovhsp_std=0:qcovhsp_sum=97.6:qend_avg=167.0:qend_max=167.0:qend_min=167.0:qend_std=0:qend_sum=167.0:qstart_avg=5.0:qstart_max=5.0:qstart_min=5.0:qstart_std=0:qstart_sum=5.0:ref_name_counter=RS_GCF_900101465.1_protein.faa_NZ_FMZM01000002.1_62@PF00015_full_PFAM.348.526--1:scovhsp_avg=91.6:scovhsp_max=91.6:scovhsp_min=91.6:scovhsp_std=0:scovhsp_sum=91.6:send_avg=163.0:send_max=163.0:send_min=163.0:send_std=0:send_sum=163.0:sstart_avg=1.0:sstart_max=1.0:sstart_min=1.0:sstart_std=0:sstart_sum=1.0],(7246fce0-4ea6-4c30-8bde-f7c721370f2e_4@MCPsignal.327.390:5e-09[&&NHX:Sample=rhizpot3:Type=capture:capture_class=c__Alphaproteobacteria:capture_domain=d__Bacteria:capture_family=f__Beijerinckiaceae:capture_genus=g__Methylobacterium:capture_order=o__Rhizobiales:capture_phylum=p__Proteobacteria:capture_species=s__Methylobacterium sp001455965:heptad=MCP-38H],(2441a6f1-0b0e-4e42-83f7-4ec18d2dfd0c_3@MCPsignal.844.952:5e-09[&&NHX:Sample=rhiztom3:Type=capture:besthit=98.1:bitscore=171.0:capture_class=c__Gammaproteobacteria:capture_domain=d__Bacteria:capture_family=f__Pseudomonadaceae:capture_genus=g__Pseudomonas_E:capture_order=o__Pseudomonadales:capture_phylum=p__Proteobacteria:capture_species=s__Pseudomonas_E fluorescens_AP:evalue=2.35e-55:gapopen=0.0:heptad=MCP-38H:length=104.0:mismatch=2.0:qcovhsp=96.3:qend=107.0:qstart=4.0:ref_name=RS_GCF_900101465.1_protein.faa_NZ_FMZM01000002.1_62@PF00015_full_PFAM.348.526:scovhsp=58.4:send=104.0:sstart=1.0],fc48369a-687c-44d9-be56-97106784097b_4@MCPsignal.576.668:5e-09[&&NHX:Sample=rhizpot3:Type=capture:besthit=98.9:bitscore=152.0:capture_class=c__Gammaproteobacteria:capture_domain=d__Bacteria:capture_family=f__Pseudomonadaceae:capture_genus=g__Pseudomonas_E:capture_order=o__Pseudomonadales:capture_phylum=p__Proteobacteria:capture_species=s__Pseudomonas_E fluorescens_AP:evalue=3.03e-48:gapopen=0.0:heptad=MCP-38H:length=91.0:mismatch=1.0:qcovhsp=98.9:qend=91.0:qstart=1.0:ref_name=RS_GCF_900101465.1_protein.faa_NZ_FMZM01000002.1_61@PF00015_full_PFAM.350.524:scovhsp=52.3:send=102.0:sstart=12.0])0.814:0.0157903[&&NHX:Sample_counter=rhizpot3--1||rhiztom3--1:Type_counter=capture--2:besthit_avg=98.5:besthit_max=98.9:besthit_min=98.1:besthit_std=0.5656854249492461:besthit_sum=197.0:bitscore_avg=161.5:bitscore_max=171.0:bitscore_min=152.0:bitscore_std=13.435028842544403:bitscore_sum=323.0:capture_class_counter=c__Gammaproteobacteria--2:capture_domain_counter=d__Bacteria--2:capture_family_counter=f__Pseudomonadaceae--2:capture_genus_counter=g__Pseudomonas_E--2:capture_order_counter=o__Pseudomonadales--2:capture_phylum_counter=p__Proteobacteria--2:capture_species_counter=s__Pseudomonas_E fluorescens_AP--2:evalue_avg=1.5150001175e-48:evalue_max=3.03e-48:evalue_min=2.35e-55:evalue_std=2.1425333808251455e-48:evalue_sum=3.030000235e-48:gapopen_avg=0.0:gapopen_max=0.0:gapopen_min=0.0:gapopen_std=0.0:gapopen_sum=0.0:gtdb_class_counter=:gtdb_domain_counter=:gtdb_family_counter=:gtdb_genus_counter=:gtdb_order_counter=:gtdb_phylum_counter=:gtdb_species_counter=:heptad_counter=MCP-38H--2:lbd_counter=:length_avg=97.5:length_max=104.0:length_min=91.0:length_std=9.192388155425117:length_sum=195.0:mismatch_avg=1.5:mismatch_max=2.0:mismatch_min=1.0:mismatch_std=0.7071067811865476:mismatch_sum=3.0:name=N920124:qcovhsp_avg=97.6:qcovhsp_max=98.9:qcovhsp_min=96.3:qcovhsp_std=1.8384776310850295:qcovhsp_sum=195.2:qend_avg=99.0:qend_max=107.0:qend_min=91.0:qend_std=11.313708498984761:qend_sum=198.0:qstart_avg=2.5:qstart_max=4.0:qstart_min=1.0:qstart_std=2.1213203435596424:qstart_sum=5.0:ref_name_counter=RS_GCF_900101465.1_protein.faa_NZ_FMZM01000002.1_61@PF00015_full_PFAM.350.524--1||RS_GCF_900101465.1_protein.faa_NZ_FMZM01000002.1_62@PF00015_full_PFAM.348.526--1:scovhsp_avg=55.349999999999994:scovhsp_max=58.4:scovhsp_min=52.3:scovhsp_std=4.313351365237941:scovhsp_sum=110.69999999999999:send_avg=103.0:send_max=104.0:send_min=102.0:send_std=1.4142135623730951:send_sum=206.0:sstart_avg=6.5:sstart_max=12.0:sstart_min=1.0:sstart_std=7.7781745930520225:sstart_sum=13.0])0:1.3e-08[&&NHX:Sample_counter=rhizpot3--2||rhiztom3--1:Type_counter=capture--3:besthit_avg=98.5:besthit_max=98.9:besthit_min=98.1:besthit_std=0.5656854249492461:besthit_sum=197.0:bitscore_avg=161.5:bitscore_max=171.0:bitscore_min=152.0:bitscore_std=13.435028842544403:bitscore_sum=323.0:capture_class_counter=c__Alphaproteobacteria--1||c__Gammaproteobacteria--2:capture_domain_counter=d__Bacteria--3:capture_family_counter=f__Beijerinckiaceae--1||f__Pseudomonadaceae--2:capture_genus_counter=g__Methylobacterium--1||g__Pseudomonas_E--2:capture_order_counter=o__Pseudomonadales--2||o__Rhizobiales--1:capture_phylum_counter=p__Proteobacteria--3:capture_species_counter=s__Methylobacterium sp001455965--1||s__Pseudomonas_E fluorescens_AP--2:evalue_avg=1.5150001175e-48:evalue_max=3.03e-48:evalue_min=2.35e-55:evalue_std=2.1425333808251455e-48:evalue_sum=3.030000235e-48:gapopen_avg=0.0:gapopen_max=0.0:gapopen_min=0.0:gapopen_std=0.0:gapopen_sum=0.0:gtdb_class_counter=:gtdb_domain_counter=:gtdb_family_counter=:gtdb_genus_counter=:gtdb_order_counter=:gtdb_phylum_counter=:gtdb_species_counter=:heptad_counter=MCP-38H--3:lbd_counter=:length_avg=97.5:length_max=104.0:length_min=91.0:length_std=9.192388155425117:length_sum=195.0:mismatch_avg=1.5:mismatch_max=2.0:mismatch_min=1.0:mismatch_std=0.7071067811865476:mismatch_sum=3.0:name=N920125:qcovhsp_avg=97.6:qcovhsp_max=98.9:qcovhsp_min=96.3:qcovhsp_std=1.8384776310850295:qcovhsp_sum=195.2:qend_avg=99.0:qend_max=107.0:qend_min=91.0:qend_std=11.313708498984761:qend_sum=198.0:qstart_avg=2.5:qstart_max=4.0:qstart_min=1.0:qstart_std=2.1213203435596424:qstart_sum=5.0:ref_name_counter=RS_GCF_900101465.1_protein.faa_NZ_FMZM01000002.1_61@PF00015_full_PFAM.350.524--1||RS_GCF_900101465.1_protein.faa_NZ_FMZM01000002.1_62@PF00015_full_PFAM.348.526--1:scovhsp_avg=55.349999999999994:scovhsp_max=58.4:scovhsp_min=52.3:scovhsp_std=4.313351365237941:scovhsp_sum=110.69999999999999:send_avg=103.0:send_max=104.0:send_min=102.0:send_std=1.4142135623730951:send_sum=206.0:sstart_avg=6.5:sstart_max=12.0:sstart_min=1.0:sstart_std=7.7781745930520225:sstart_sum=13.0])0:5e-09[&&NHX:Sample_counter=rhizpot3--9||rhiztom3--1:Type_counter=GTDB--2||capture--10:besthit_avg=91.43333333333332:besthit_max=98.9:besthit_min=77.3:besthit_std=12.246360003418705:besthit_sum=274.29999999999995:bitscore_avg=169.0:bitscore_max=184.0:bitscore_min=152.0:bitscore_std=16.09347693943108:bitscore_sum=507.0:capture_class_counter=c__Actinomycetia--1||c__Alphaproteobacteria--3||c__Bradymonadia--1||c__Fimbriimonadia--1||c__Gammaproteobacteria--4:capture_domain_counter=d__Bacteria--10:capture_family_counter=f__Aquisalimonadaceae--1||f__Beijerinckiaceae--1||f__Fimbriimonadaceae--1||f__Geodermatophilaceae--1||f__Oleiphilaceae--1||f__Pseudomonadaceae--2||f__Rhizobiaceae--2||f__UBA1532--1:capture_genus_counter=g__Blastococcus--1||g__JAHJCH01--1||g__Marinobacter_A--1||g__Methylobacterium--1||g__Pseudomonas_E--2||g__Rhizobium--2||g__SLSJ01--1||g__UBA8783--1:capture_order_counter=o__Fimbriimonadales--1||o__Mycobacteriales--1||o__Nitrococcales--1||o__Pseudomonadales--3||o__Rhizobiales--3||o__UBA7976--1:capture_phylum_counter=p__Actinobacteriota--1||p__Armatimonadota--1||p__Myxococcota--1||p__Proteobacteria--7:capture_species_counter=s__Blastococcus sp900102115--1||s__JAHJCH01 sp018813065--1||s__Marinobacter_A bohaiensis--1||s__Methylobacterium sp001455965--1||s__Pseudomonas_E fluorescens_AP--2||s__Rhizobium leguminosarum_J--2||s__SLSJ01 sp007130525--1||s__UBA8783 sp003516955--1:evalue_avg=1.0100000783371333e-48:evalue_max=3.03e-48:evalue_min=1.14e-59:evalue_std=1.7493712478026224e-48:evalue_sum=3.0300002350114e-48:gapopen_avg=0.0:gapopen_max=0.0:gapopen_min=0.0:gapopen_std=0.0:gapopen_sum=0.0:gtdb_class_counter=c__Actinomycetia--2:gtdb_domain_counter=d__Bacteria--2:gtdb_family_counter=f__Nocardioidaceae--2:gtdb_genus_counter=g__Nocardioides--2:gtdb_order_counter=o__Propionibacteriales--2:gtdb_phylum_counter=p__Actinobacteriota--2:gtdb_species_counter=s__Nocardioides lianchengensis--2:heptad_counter=MCP-38H--12:lbd_counter=:lca_tree=s__Nocardioides lianchengensis:length_avg=119.33333333333333:length_max=163.0:length_min=91.0:length_std=38.37099599089569:length_sum=358.0:mismatch_avg=13.333333333333334:mismatch_max=37.0:mismatch_min=1.0:mismatch_std=20.502032419575706:mismatch_sum=40.0:name=N920126:qcovhsp_avg=97.59999999999998:qcovhsp_max=98.9:qcovhsp_min=96.3:qcovhsp_std=1.3000000000000043:qcovhsp_sum=292.79999999999995:qend_avg=121.66666666666667:qend_max=167.0:qend_min=91.0:qend_std=40.06661120351125:qend_sum=365.0:qstart_avg=3.3333333333333335:qstart_max=5.0:qstart_min=1.0:qstart_std=2.081665999466133:qstart_sum=10.0:ref_name_counter=RS_GCF_900101465.1_protein.faa_NZ_FMZM01000002.1_61@PF00015_full_PFAM.350.524--1||RS_GCF_900101465.1_protein.faa_NZ_FMZM01000002.1_62@PF00015_full_PFAM.348.526--2:scovhsp_avg=67.43333333333334:scovhsp_max=91.6:scovhsp_min=52.3:scovhsp_std=21.15001970054244:scovhsp_sum=202.3:send_avg=123.0:send_max=163.0:send_min=102.0:send_std=34.655446902326915:send_sum=369.0:sstart_avg=4.666666666666667:sstart_max=12.0:sstart_min=1.0:sstart_std=6.350852961085883:sstart_sum=14.0])0.986:0.0784183[&&NHX:Sample_counter=rhizpot3--11||rhiztom2--1||rhiztom3--1:Type_counter=GTDB--2||capture--13:besthit_avg=93.67999999999999:besthit_max=99.0:besthit_min=77.3:besthit_std=9.292577683291112:besthit_sum=468.4:bitscore_avg=165.6:bitscore_max=184.0:bitscore_min=152.0:bitscore_std=12.421755109484328:bitscore_sum=828.0:capture_class_counter=c__Actinomycetia--1||c__Alphaproteobacteria--3||c__Bradymonadia--1||c__Fimbriimonadia--2||c__Gammaproteobacteria--6:capture_domain_counter=d__Bacteria--13:capture_family_counter=f__Aquisalimonadaceae--1||f__Beijerinckiaceae--1||f__Fimbriimonadaceae--2||f__Geodermatophilaceae--1||f__Oleiphilaceae--1||f__Pseudomonadaceae--4||f__Rhizobiaceae--2||f__UBA1532--1:capture_genus_counter=g__Blastococcus--1||g__JAHJCH01--1||g__Marinobacter_A--1||g__Methylobacterium--1||g__Pseudomonas--2||g__Pseudomonas_E--2||g__Rhizobium--2||g__SLSJ01--1||g__UBA8783--2:capture_order_counter=o__Fimbriimonadales--2||o__Mycobacteriales--1||o__Nitrococcales--1||o__Pseudomonadales--5||o__Rhizobiales--3||o__UBA7976--1:capture_phylum_counter=p__Actinobacteriota--1||p__Armatimonadota--2||p__Myxococcota--1||p__Proteobacteria--9:capture_species_counter=s__Blastococcus sp900102115--1||s__JAHJCH01 sp018813065--1||s__Marinobacter_A bohaiensis--1||s__Methylobacterium sp001455965--1||s__Pseudomonas nitroreducens_A--2||s__Pseudomonas_E fluorescens_AP--2||s__Rhizobium leguminosarum_J--2||s__SLSJ01 sp007130525--1||s__UBA8783 sp003516955--2:evalue_avg=6.1086744700228e-49:evalue_max=3.03e-48:evalue_min=1.14e-59:evalue_std=1.3523757729024168e-48:evalue_sum=3.0543372350114e-48:gapopen_avg=0.0:gapopen_max=0.0:gapopen_min=0.0:gapopen_std=0.0:gapopen_sum=0.0:gtdb_class_counter=c__Actinomycetia--2:gtdb_domain_counter=d__Bacteria--2:gtdb_family_counter=f__Nocardioidaceae--2:gtdb_genus_counter=g__Nocardioides--2:gtdb_order_counter=o__Propionibacteriales--2:gtdb_phylum_counter=p__Actinobacteriota--2:gtdb_species_counter=s__Nocardioides lianchengensis--2:heptad_counter=MCP-38H--15:lbd_counter=:lca_tree=s__Nocardioides lianchengensis:length_avg=111.4:length_max=163.0:length_min=91.0:length_std=29.330871108782297:length_sum=557.0:mismatch_avg=9.2:mismatch_max=37.0:mismatch_min=1.0:mismatch_std=15.626899884494044:mismatch_sum=46.0:name=N920127:qcovhsp_avg=97.4:qcovhsp_max=98.9:qcovhsp_min=96.3:qcovhsp_std=0.9617692030835698:qcovhsp_sum=487.0:qend_avg=114.0:qend_max=167.0:qend_min=91.0:qend_std=30.315012782448235:qend_sum=570.0:qstart_avg=3.6:qstart_max=5.0:qstart_min=1.0:qstart_std=1.51657508881031:qstart_sum=18.0:ref_name_counter=RS_GCF_900101465.1_protein.faa_NZ_FMZM01000002.1_61@PF00015_full_PFAM.350.524--1||RS_GCF_900101465.1_protein.faa_NZ_FMZM01000002.1_62@PF00015_full_PFAM.348.526--4:scovhsp_avg=62.81999999999999:scovhsp_max=91.6:scovhsp_min=52.3:scovhsp_std=16.296226557089835:scovhsp_sum=314.09999999999997:send_avg=113.6:send_max=163.0:send_min=96.0:send_std=27.790286072654958:send_sum=568.0:sstart_avg=3.2:sstart_max=12.0:sstart_min=1.0:sstart_std=4.919349550499538:sstart_sum=16.0],RS_GCF_004919085.1_protein.faa_NZ_STGL01000005.1_454@PF00015_full_PFAM.374.553:0.169992[&&NHX:Type=GTDB:gtdb_class=c__Actinomycetia:gtdb_domain=d__Bacteria:gtdb_family=f__Nocardioidaceae:gtdb_genus=g__Nocardioides:gtdb_order=o__Propionibacteriales:gtdb_phylum=p__Actinobacteriota:gtdb_species=s__Nocardioides sp004919085:heptad=MCP-38H:species=d__Bacteria_p__Actinobacteriota_c__Actinomycetia_o__Propionibacteriales_f__Nocardioidaceae_g__Nocardioides_s__Nocardioides sp004919085])0.839:0.0392393[&&NHX:Sample_counter=rhizpot3--11||rhiztom2--1||rhiztom3--1:Type_counter=GTDB--3||capture--13:besthit_avg=93.67999999999999:besthit_max=99.0:besthit_min=77.3:besthit_std=9.292577683291112:besthit_sum=468.4:bitscore_avg=165.6:bitscore_max=184.0:bitscore_min=152.0:bitscore_std=12.421755109484328:bitscore_sum=828.0:capture_class_counter=c__Actinomycetia--1||c__Alphaproteobacteria--3||c__Bradymonadia--1||c__Fimbriimonadia--2||c__Gammaproteobacteria--6:capture_domain_counter=d__Bacteria--13:capture_family_counter=f__Aquisalimonadaceae--1||f__Beijerinckiaceae--1||f__Fimbriimonadaceae--2||f__Geodermatophilaceae--1||f__Oleiphilaceae--1||f__Pseudomonadaceae--4||f__Rhizobiaceae--2||f__UBA1532--1:capture_genus_counter=g__Blastococcus--1||g__JAHJCH01--1||g__Marinobacter_A--1||g__Methylobacterium--1||g__Pseudomonas--2||g__Pseudomonas_E--2||g__Rhizobium--2||g__SLSJ01--1||g__UBA8783--2:capture_order_counter=o__Fimbriimonadales--2||o__Mycobacteriales--1||o__Nitrococcales--1||o__Pseudomonadales--5||o__Rhizobiales--3||o__UBA7976--1:capture_phylum_counter=p__Actinobacteriota--1||p__Armatimonadota--2||p__Myxococcota--1||p__Proteobacteria--9:capture_species_counter=s__Blastococcus sp900102115--1||s__JAHJCH01 sp018813065--1||s__Marinobacter_A bohaiensis--1||s__Methylobacterium sp001455965--1||s__Pseudomonas nitroreducens_A--2||s__Pseudomonas_E fluorescens_AP--2||s__Rhizobium leguminosarum_J--2||s__SLSJ01 sp007130525--1||s__UBA8783 sp003516955--2:evalue_avg=6.1086744700228e-49:evalue_max=3.03e-48:evalue_min=1.14e-59:evalue_std=1.3523757729024168e-48:evalue_sum=3.0543372350114e-48:gapopen_avg=0.0:gapopen_max=0.0:gapopen_min=0.0:gapopen_std=0.0:gapopen_sum=0.0:gtdb_class_counter=c__Actinomycetia--3:gtdb_domain_counter=d__Bacteria--3:gtdb_family_counter=f__Nocardioidaceae--3:gtdb_genus_counter=g__Nocardioides--3:gtdb_order_counter=o__Propionibacteriales--3:gtdb_phylum_counter=p__Actinobacteriota--3:gtdb_species_counter=s__Nocardioides lianchengensis--2||s__Nocardioides sp004919085--1:heptad_counter=MCP-38H--16:lbd_counter=:lca_tree=g__Nocardioides:length_avg=111.4:length_max=163.0:length_min=91.0:length_std=29.330871108782297:length_sum=557.0:mismatch_avg=9.2:mismatch_max=37.0:mismatch_min=1.0:mismatch_std=15.626899884494044:mismatch_sum=46.0:name=N920129:qcovhsp_avg=97.4:qcovhsp_max=98.9:qcovhsp_min=96.3:qcovhsp_std=0.9617692030835698:qcovhsp_sum=487.0:qend_avg=114.0:qend_max=167.0:qend_min=91.0:qend_std=30.315012782448235:qend_sum=570.0:qstart_avg=3.6:qstart_max=5.0:qstart_min=1.0:qstart_std=1.51657508881031:qstart_sum=18.0:ref_name_counter=RS_GCF_900101465.1_protein.faa_NZ_FMZM01000002.1_61@PF00015_full_PFAM.350.524--1||RS_GCF_900101465.1_protein.faa_NZ_FMZM01000002.1_62@PF00015_full_PFAM.348.526--4:scovhsp_avg=62.81999999999999:scovhsp_max=91.6:scovhsp_min=52.3:scovhsp_std=16.296226557089835:scovhsp_sum=314.09999999999997:send_avg=113.6:send_max=163.0:send_min=96.0:send_std=27.790286072654958:send_sum=568.0:sstart_avg=3.2:sstart_max=12.0:sstart_min=1.0:sstart_std=4.919349550499538:sstart_sum=16.0])0.913:0.0596814[&&NHX:Sample_counter=rhizpot1--2||rhizpot3--13||rhiztom2--1||rhiztom3--1:Type_counter=GTDB--4||capture--17:besthit_avg=93.68000000000002:besthit_max=99.0:besthit_min=77.3:besthit_std=9.292577683291112:besthit_sum=468.4000000000001:bitscore_avg=165.6:bitscore_max=184.0:bitscore_min=152.0:bitscore_std=12.421755109484328:bitscore_sum=828.0:capture_class_counter=c__Actinomycetia--1||c__Alphaproteobacteria--4||c__Bradymonadia--1||c__Fimbriimonadia--2||c__Gammaproteobacteria--9:capture_domain_counter=d__Bacteria--17:capture_family_counter=f__Ancalomicrobiaceae--1||f__Aquisalimonadaceae--1||f__Beijerinckiaceae--1||f__Fimbriimonadaceae--2||f__Geodermatophilaceae--1||f__Oleiphilaceae--1||f__Porticoccaceae--1||f__Pseudomonadaceae--4||f__Rhizobiaceae--2||f__Rhodocyclaceae--2||f__UBA1532--1:capture_genus_counter=g__Azonexus--1||g__BRH-c0--1||g__Blastococcus--1||g__JAHJCH01--1||g__Marinobacter_A--1||g__Methylobacterium--1||g__Pinisolibacter--1||g__Pseudomonas--2||g__Pseudomonas_E--2||g__Rhizobium--2||g__SLSJ01--1||g__Thauera--1||g__UBA8783--2:capture_order_counter=o__Burkholderiales--2||o__Fimbriimonadales--2||o__Mycobacteriales--1||o__Nitrococcales--1||o__Pseudomonadales--6||o__Rhizobiales--4||o__UBA7976--1:capture_phylum_counter=p__Actinobacteriota--1||p__Armatimonadota--2||p__Myxococcota--1||p__Proteobacteria--13:capture_species_counter=s__Azonexus sp002470165--1||s__BRH-c0 sp000961645--1||s__Blastococcus sp900102115--1||s__JAHJCH01 sp018813065--1||s__Marinobacter_A bohaiensis--1||s__Methylobacterium sp001455965--1||s__Pinisolibacter sp002298965--1||s__Pseudomonas nitroreducens_A--2||s__Pseudomonas_E fluorescens_AP--2||s__Rhizobium leguminosarum_J--2||s__SLSJ01 sp007130525--1||s__Thauera sp002354895--1||s__UBA8783 sp003516955--2:evalue_avg=6.1086744700228e-49:evalue_max=3.03e-48:evalue_min=1.14e-59:evalue_std=1.352375772902417e-48:evalue_sum=3.0543372350114e-48:gapopen_avg=0.0:gapopen_max=0.0:gapopen_min=0.0:gapopen_std=0.0:gapopen_sum=0.0:gtdb_class_counter=c__Actinomycetia--4:gtdb_domain_counter=d__Bacteria--4:gtdb_family_counter=f__Motilibacteraceae--1||f__Nocardioidaceae--3:gtdb_genus_counter=g__Motilibacter--1||g__Nocardioides--3:gtdb_order_counter=o__Motilibacterales--1||o__Propionibacteriales--3:gtdb_phylum_counter=p__Actinobacteriota--4:gtdb_species_counter=s__Motilibacter rhizosphaerae--1||s__Nocardioides lianchengensis--2||s__Nocardioides sp004919085--1:heptad_counter=MCP-38H--21:lbd_counter=:lca_tree=c__Actinomycetia:length_avg=111.4:length_max=163.0:length_min=91.0:length_std=29.330871108782297:length_sum=557.0:mismatch_avg=9.2:mismatch_max=37.0:mismatch_min=1.0:mismatch_std=15.626899884494046:mismatch_sum=46.0:name=N920130:qcovhsp_avg=97.4:qcovhsp_max=98.9:qcovhsp_min=96.3:qcovhsp_std=0.9617692030835698:qcovhsp_sum=487.0:qend_avg=114.0:qend_max=167.0:qend_min=91.0:qend_std=30.315012782448235:qend_sum=570.0:qstart_avg=3.6:qstart_max=5.0:qstart_min=1.0:qstart_std=1.5165750888103102:qstart_sum=18.0:ref_name_counter=RS_GCF_900101465.1_protein.faa_NZ_FMZM01000002.1_61@PF00015_full_PFAM.350.524--1||RS_GCF_900101465.1_protein.faa_NZ_FMZM01000002.1_62@PF00015_full_PFAM.348.526--4:scovhsp_avg=62.81999999999999:scovhsp_max=91.6:scovhsp_min=52.3:scovhsp_std=16.296226557089835:scovhsp_sum=314.09999999999997:send_avg=113.6:send_max=163.0:send_min=96.0:send_std=27.790286072654954:send_sum=568.0:sstart_avg=3.2:sstart_max=12.0:sstart_min=1.0:sstart_std=4.919349550499538:sstart_sum=16.0])0.454:0.0258068[&&NHX:Sample_counter=rhizpot1--4||rhizpot3--14||rhiztom2--1||rhiztom3--1:Type_counter=GTDB--17||capture--20:besthit_avg=93.68000000000002:besthit_max=99.0:besthit_min=77.3:besthit_std=9.292577683291112:besthit_sum=468.4000000000001:bitscore_avg=165.6:bitscore_max=184.0:bitscore_min=152.0:bitscore_std=12.421755109484328:bitscore_sum=828.0:capture_class_counter=c__Actinomycetia--2||c__Alphaproteobacteria--5||c__Bradymonadia--1||c__Fimbriimonadia--2||c__Gammaproteobacteria--10:capture_domain_counter=d__Bacteria--20:capture_family_counter=f__Ancalomicrobiaceae--1||f__Aquisalimonadaceae--1||f__Beijerinckiaceae--1||f__Burkholderiaceae--1||f__Caulobacteraceae--1||f__Cellulomonadaceae--1||f__Fimbriimonadaceae--2||f__Geodermatophilaceae--1||f__Oleiphilaceae--1||f__Porticoccaceae--1||f__Pseudomonadaceae--4||f__Rhizobiaceae--2||f__Rhodocyclaceae--2||f__UBA1532--1:capture_genus_counter=g__Azonexus--1||g__BRH-c0--1||g__Blastococcus--1||g__Burkholderia--1||g__Cellulomonas--1||g__JAHJCH01--1||g__Marinobacter_A--1||g__Methylobacterium--1||g__Phenylobacterium--1||g__Pinisolibacter--1||g__Pseudomonas--2||g__Pseudomonas_E--2||g__Rhizobium--2||g__SLSJ01--1||g__Thauera--1||g__UBA8783--2:capture_order_counter=o__Actinomycetales--1||o__Burkholderiales--3||o__Caulobacterales--1||o__Fimbriimonadales--2||o__Mycobacteriales--1||o__Nitrococcales--1||o__Pseudomonadales--6||o__Rhizobiales--4||o__UBA7976--1:capture_phylum_counter=p__Actinobacteriota--2||p__Armatimonadota--2||p__Myxococcota--1||p__Proteobacteria--15:capture_species_counter=s__Azonexus sp002470165--1||s__BRH-c0 sp000961645--1||s__Blastococcus sp900102115--1||s__Burkholderia catarinensis--1||s__Cellulomonas sp018388465--1||s__JAHJCH01 sp018813065--1||s__Marinobacter_A bohaiensis--1||s__Methylobacterium sp001455965--1||s__Phenylobacterium sp001557235--1||s__Pinisolibacter sp002298965--1||s__Pseudomonas nitroreducens_A--2||s__Pseudomonas_E fluorescens_AP--2||s__Rhizobium leguminosarum_J--2||s__SLSJ01 sp007130525--1||s__Thauera sp002354895--1||s__UBA8783 sp003516955--2:evalue_avg=6.1086744700228e-49:evalue_max=3.03e-48:evalue_min=1.14e-59:evalue_std=1.352375772902417e-48:evalue_sum=3.0543372350114e-48:gapopen_avg=0.0:gapopen_max=0.0:gapopen_min=0.0:gapopen_std=0.0:gapopen_sum=0.0:gtdb_class_counter=c__Actinomycetia--17:gtdb_domain_counter=d__Bacteria--17:gtdb_family_counter=f__Cellulomonadaceae--5||f__Motilibacteraceae--1||f__Nocardioidaceae--3||f__Streptosporangiaceae--8:gtdb_genus_counter=g__Cellulomonas--5||g__Motilibacter--1||g__Nocardioides--3||g__Planobispora--5||g__Planomonospora--1||g__Planomonospora_A--1||g__Spirillospora--1:gtdb_order_counter=o__Actinomycetales--5||o__Motilibacterales--1||o__Propionibacteriales--3||o__Streptosporangiales--8:gtdb_phylum_counter=p__Actinobacteriota--17:gtdb_species_counter=s__Cellulomonas algicola--1||s__Cellulomonas iranensis--1||s__Cellulomonas septica--1||s__Cellulomonas soli--1||s__Cellulomonas sp001462455--1||s__Motilibacter rhizosphaerae--1||s__Nocardioides lianchengensis--2||s__Nocardioides sp004919085--1||s__Planobispora longispora--1||s__Planobispora rosea--2||s__Planobispora siamensis--1||s__Planobispora takensis--1||s__Planomonospora sp015711645--1||s__Planomonospora_A venezuelensis--1||s__Spirillospora albida--1:heptad_counter=MCP-38H--37:lbd_counter=:lca_tree=c__Actinomycetia:length_avg=111.4:length_max=163.0:length_min=91.0:length_std=29.330871108782297:length_sum=557.0:mismatch_avg=9.2:mismatch_max=37.0:mismatch_min=1.0:mismatch_std=15.626899884494046:mismatch_sum=46.0:name=N920131:qcovhsp_avg=97.4:qcovhsp_max=98.9:qcovhsp_min=96.3:qcovhsp_std=0.9617692030835698:qcovhsp_sum=487.0:qend_avg=114.0:qend_max=167.0:qend_min=91.0:qend_std=30.315012782448235:qend_sum=570.0:qstart_avg=3.6:qstart_max=5.0:qstart_min=1.0:qstart_std=1.5165750888103102:qstart_sum=18.0:ref_name_counter=RS_GCF_900101465.1_protein.faa_NZ_FMZM01000002.1_61@PF00015_full_PFAM.350.524--1||RS_GCF_900101465.1_protein.faa_NZ_FMZM01000002.1_62@PF00015_full_PFAM.348.526--4:scovhsp_avg=62.81999999999999:scovhsp_max=91.6:scovhsp_min=52.3:scovhsp_std=16.296226557089835:scovhsp_sum=314.09999999999997:send_avg=113.6:send_max=163.0:send_min=96.0:send_std=27.790286072654954:send_sum=568.0:sstart_avg=3.2:sstart_max=12.0:sstart_min=1.0:sstart_std=4.919349550499538:sstart_sum=16.0],((RS_GCF_016863175.1_protein.faa_NZ_BOOJ01000091.1_1@PF00015_full_PFAM.190.256:6e-09[&&NHX:Type=GTDB:gtdb_class=c__Actinomycetia:gtdb_domain=d__Bacteria:gtdb_family=f__Streptosporangiaceae:gtdb_genus=g__Planobispora:gtdb_order=o__Streptosporangiales:gtdb_phylum=p__Actinobacteriota:gtdb_species=s__Planobispora siamensis:heptad=MCP-38H:species=d__Bacteria_p__Actinobacteriota_c__Actinomycetia_o__Streptosporangiales_f__Streptosporangiaceae_g__Planobispora_s__Planobispora siamensis],GB_GCA_005798335.1_protein.faa_SYJV01000370.1_15@PF00015_full_PFAM.1.137:0.017609[&&NHX:Type=GTDB:gtdb_class=c__Planctomycetia:gtdb_domain=d__Bacteria:gtdb_family=f__Pirellulaceae:gtdb_genus=g__Aureliella:gtdb_order=o__Pirellulales:gtdb_phylum=p__Planctomycetota:gtdb_species=s__Aureliella sp005798335:heptad=MCP-38H:species=d__Bacteria_p__Planctomycetota_c__Planctomycetia_o__Pirellulales_f__Pirellulaceae_g__Aureliella_s__Aureliella sp005798335])0.948:0.245118[&&NHX:Sample_counter=:Type_counter=GTDB--2:capture_class_counter=:capture_domain_counter=:capture_family_counter=:capture_genus_counter=:capture_order_counter=:capture_phylum_counter=:capture_species_counter=:evoltype=D:gtdb_class_counter=c__Actinomycetia--1||c__Planctomycetia--1:gtdb_domain_counter=d__Bacteria--2:gtdb_family_counter=f__Pirellulaceae--1||f__Streptosporangiaceae--1:gtdb_genus_counter=g__Aureliella--1||g__Planobispora--1:gtdb_order_counter=o__Pirellulales--1||o__Streptosporangiales--1:gtdb_phylum_counter=p__Actinobacteriota--1||p__Planctomycetota--1:gtdb_species_counter=s__Aureliella sp005798335--1||s__Planobispora siamensis--1:heptad_counter=MCP-38H--2:lbd_counter=:lca=d__Bacteria:lca_tree=d__Bacteria:name=N920134:ref_name_counter=],(RS_GCF_018324205.1_protein.faa_NZ_AP023356.1_730@PF00015_full_PFAM.459.629:0.172215[&&NHX:Type=GTDB:gtdb_class=c__Actinomycetia:gtdb_domain=d__Bacteria:gtdb_family=f__Micromonosporaceae:gtdb_genus=g__Actinoplanes:gtdb_order=o__Mycobacteriales:gtdb_phylum=p__Actinobacteriota:gtdb_species=s__Actinoplanes ianthinogenes:heptad=MCP-38H:species=d__Bacteria_p__Actinobacteriota_c__Actinomycetia_o__Mycobacteriales_f__Micromonosporaceae_g__Actinoplanes_s__Actinoplanes ianthinogenes],RS_GCF_016862795.1_protein.faa_NZ_BONQ01000125.1_54@PF00015_full_PFAM.472.645:0.173647)0.963:0.0922578[&&NHX:Sample_counter=:Type_counter=GTDB--1:capture_class_counter=:capture_domain_counter=:capture_family_counter=:capture_genus_counter=:capture_order_counter=:capture_phylum_counter=:capture_species_counter=:gtdb_class_counter=c__Actinomycetia--1:gtdb_domain_counter=d__Bacteria--1:gtdb_family_counter=f__Micromonosporaceae--1:gtdb_genus_counter=g__Actinoplanes--1:gtdb_order_counter=o__Mycobacteriales--1:gtdb_phylum_counter=p__Actinobacteriota--1:gtdb_species_counter=s__Actinoplanes ianthinogenes--1:heptad_counter=MCP-38H--1:lbd_counter=:lca_tree=s__Actinoplanes ianthinogenes:name=N920137:ref_name_counter=])0.797:0.0406109[&&NHX:Sample_counter=:Type_counter=GTDB--3:capture_class_counter=:capture_domain_counter=:capture_family_counter=:capture_genus_counter=:capture_order_counter=:capture_phylum_counter=:capture_species_counter=:gtdb_class_counter=c__Actinomycetia--2||c__Planctomycetia--1:gtdb_domain_counter=d__Bacteria--3:gtdb_family_counter=f__Micromonosporaceae--1||f__Pirellulaceae--1||f__Streptosporangiaceae--1:gtdb_genus_counter=g__Actinoplanes--1||g__Aureliella--1||g__Planobispora--1:gtdb_order_counter=o__Mycobacteriales--1||o__Pirellulales--1||o__Streptosporangiales--1:gtdb_phylum_counter=p__Actinobacteriota--2||p__Planctomycetota--1:gtdb_species_counter=s__Actinoplanes ianthinogenes--1||s__Aureliella sp005798335--1||s__Planobispora siamensis--1:heptad_counter=MCP-38H--3:lbd_counter=:lca_tree=d__Bacteria:name=N920138:ref_name_counter=])0.776:0.0138189[&&NHX:Sample_counter=rhizpot1--4||rhizpot3--14||rhiztom2--1||rhiztom3--1:Type_counter=GTDB--20||capture--20:besthit_avg=93.68000000000002:besthit_max=99.0:besthit_min=77.3:besthit_std=9.292577683291112:besthit_sum=468.4000000000001:bitscore_avg=165.6:bitscore_max=184.0:bitscore_min=152.0:bitscore_std=12.421755109484328:bitscore_sum=828.0:capture_class_counter=c__Actinomycetia--2||c__Alphaproteobacteria--5||c__Bradymonadia--1||c__Fimbriimonadia--2||c__Gammaproteobacteria--10:capture_domain_counter=d__Bacteria--20:capture_family_counter=f__Ancalomicrobiaceae--1||f__Aquisalimonadaceae--1||f__Beijerinckiaceae--1||f__Burkholderiaceae--1||f__Caulobacteraceae--1||f__Cellulomonadaceae--1||f__Fimbriimonadaceae--2||f__Geodermatophilaceae--1||f__Oleiphilaceae--1||f__Porticoccaceae--1||f__Pseudomonadaceae--4||f__Rhizobiaceae--2||f__Rhodocyclaceae--2||f__UBA1532--1:capture_genus_counter=g__Azonexus--1||g__BRH-c0--1||g__Blastococcus--1||g__Burkholderia--1||g__Cellulomonas--1||g__JAHJCH01--1||g__Marinobacter_A--1||g__Methylobacterium--1||g__Phenylobacterium--1||g__Pinisolibacter--1||g__Pseudomonas--2||g__Pseudomonas_E--2||g__Rhizobium--2||g__SLSJ01--1||g__Thauera--1||g__UBA8783--2:capture_order_counter=o__Actinomycetales--1||o__Burkholderiales--3||o__Caulobacterales--1||o__Fimbriimonadales--2||o__Mycobacteriales--1||o__Nitrococcales--1||o__Pseudomonadales--6||o__Rhizobiales--4||o__UBA7976--1:capture_phylum_counter=p__Actinobacteriota--2||p__Armatimonadota--2||p__Myxococcota--1||p__Proteobacteria--15:capture_species_counter=s__Azonexus sp002470165--1||s__BRH-c0 sp000961645--1||s__Blastococcus sp900102115--1||s__Burkholderia catarinensis--1||s__Cellulomonas sp018388465--1||s__JAHJCH01 sp018813065--1||s__Marinobacter_A bohaiensis--1||s__Methylobacterium sp001455965--1||s__Phenylobacterium sp001557235--1||s__Pinisolibacter sp002298965--1||s__Pseudomonas nitroreducens_A--2||s__Pseudomonas_E fluorescens_AP--2||s__Rhizobium leguminosarum_J--2||s__SLSJ01 sp007130525--1||s__Thauera sp002354895--1||s__UBA8783 sp003516955--2:evalue_avg=6.1086744700228e-49:evalue_max=3.03e-48:evalue_min=1.14e-59:evalue_std=1.352375772902417e-48:evalue_sum=3.0543372350114e-48:gapopen_avg=0.0:gapopen_max=0.0:gapopen_min=0.0:gapopen_std=0.0:gapopen_sum=0.0:gtdb_class_counter=c__Actinomycetia--19||c__Planctomycetia--1:gtdb_domain_counter=d__Bacteria--20:gtdb_family_counter=f__Cellulomonadaceae--5||f__Micromonosporaceae--1||f__Motilibacteraceae--1||f__Nocardioidaceae--3||f__Pirellulaceae--1||f__Streptosporangiaceae--9:gtdb_genus_counter=g__Actinoplanes--1||g__Aureliella--1||g__Cellulomonas--5||g__Motilibacter--1||g__Nocardioides--3||g__Planobispora--6||g__Planomonospora--1||g__Planomonospora_A--1||g__Spirillospora--1:gtdb_order_counter=o__Actinomycetales--5||o__Motilibacterales--1||o__Mycobacteriales--1||o__Pirellulales--1||o__Propionibacteriales--3||o__Streptosporangiales--9:gtdb_phylum_counter=p__Actinobacteriota--19||p__Planctomycetota--1:gtdb_species_counter=s__Actinoplanes ianthinogenes--1||s__Aureliella sp005798335--1||s__Cellulomonas algicola--1||s__Cellulomonas iranensis--1||s__Cellulomonas septica--1||s__Cellulomonas soli--1||s__Cellulomonas sp001462455--1||s__Motilibacter rhizosphaerae--1||s__Nocardioides lianchengensis--2||s__Nocardioides sp004919085--1||s__Planobispora longispora--1||s__Planobispora rosea--2||s__Planobispora siamensis--2||s__Planobispora takensis--1||s__Planomonospora sp015711645--1||s__Planomonospora_A venezuelensis--1||s__Spirillospora albida--1:heptad_counter=MCP-38H--40:lbd_counter=:lca_tree=c__Actinomycetia:length_avg=111.4:length_max=163.0:length_min=91.0:length_std=29.330871108782297:length_sum=557.0:mismatch_avg=9.2:mismatch_max=37.0:mismatch_min=1.0:mismatch_std=15.626899884494046:mismatch_sum=46.0:name=N920139:qcovhsp_avg=97.4:qcovhsp_max=98.9:qcovhsp_min=96.3:qcovhsp_std=0.9617692030835698:qcovhsp_sum=487.0:qend_avg=114.0:qend_max=167.0:qend_min=91.0:qend_std=30.315012782448235:qend_sum=570.0:qstart_avg=3.6:qstart_max=5.0:qstart_min=1.0:qstart_std=1.5165750888103102:qstart_sum=18.0:ref_name_counter=RS_GCF_900101465.1_protein.faa_NZ_FMZM01000002.1_61@PF00015_full_PFAM.350.524--1||RS_GCF_900101465.1_protein.faa_NZ_FMZM01000002.1_62@PF00015_full_PFAM.348.526--4:scovhsp_avg=62.81999999999999:scovhsp_max=91.6:scovhsp_min=52.3:scovhsp_std=16.296226557089835:scovhsp_sum=314.09999999999997:send_avg=113.6:send_max=163.0:send_min=96.0:send_std=27.790286072654954:send_sum=568.0:sstart_avg=3.2:sstart_max=12.0:sstart_min=1.0:sstart_std=4.919349550499538:sstart_sum=16.0])0:5e-09[&&NHX:Sample_counter=rhizpot1--406||rhizpot2--50||rhizpot3--466||rhiztom1--66||rhiztom2--56||rhiztom3--107:Type_counter=GTDB--903||capture--1151:besthit_avg=88.55038759689923:besthit_max=100.0:besthit_min=50.0:besthit_std=8.037753324416395:besthit_sum=68538.0:bitscore_avg=193.32015503875968:bitscore_max=296.0:bitscore_min=70.1:bitscore_std=42.5431543417647:bitscore_sum=149629.8:capture_class_counter=c__Acidobacteriae--4||c__Actinomycetia--213||c__Alphaproteobacteria--365||c__Anaerolineae--1||c__Aquicultoria--1||c__Bacilli--8||c__Bacteroidia--1||c__Bradymonadia--1||c__Campylobacteria--2||c__Clostridia--13||c__Desulfobacteria--2||c__Desulfovibrionia--13||c__Desulfuromonadia--26||c__Dissulfuribacteria--1||c__Dormibacteria--20||c__Eremiobacteria--3||c__Fibrobacteria--1||c__Fimbriimonadia--3||c__Gammaproteobacteria--340||c__Gemmatimonadetes--3||c__Geothermincolia--1||c__Halobacteria--9||c__Holophagae--27||c__Ktedonobacteria--4||c__Limnochordia--1||c__Magnetococcia--9||c__Methanomicrobia--1||c__Moduliflexia--1||c__Mor1--1||c__Myxococcia--7||c__Negativicutes--1||c__Phycisphaerae--4||c__Planctomycetia--1||c__Polyangia--12||c__RBG-16-71-46--1||c__Rhodothermia--2||c__Spirochaetia--9||c__Synergistia--1||c__Syntrophorhabdia--1||c__Thermodesulfobacteria--3||c__Thermoleophilia--1||c__UBA11346--2||c__UBA1135--2||c__UBA4802--1||c__UBA6191--1||c__UBA9160--1||c__UBA994--1||c__Verrucomicrobiae--25:capture_domain_counter=d__Archaea--10||d__Bacteria--1141:capture_family_counter=f__Acetobacteraceae--9||f__Acidothermaceae--2||f__Actinomycetaceae--5||f__Aeromonadaceae--10||f__Alteromonadaceae--2||f__Ancalomicrobiaceae--29||f__Aquicultoraceae--1||f__Aquisalimonadaceae--2||f__Azospirillaceae--25||f__Baltobacteraceae--3||f__Beijerinckiaceae--32||f__Brevibacillaceae--1||f__Burkholderiaceae--38||f__CACIAM-22H2--1||f__CAIMUX01--1||f__Caulobacteraceae--61||f__Cellulomonadaceae--64||f__Cellvibrionaceae--2||f__Chitinibacteraceae--1||f__Chromatiaceae--6||f__Competibacteraceae--1||f__DC0425bin3--5||f__DSM-21159--1||f__Demequinaceae--1||f__Dermatophilaceae--4||f__Desulfolunaceae--2||f__Desulfomicrobiaceae--1||f__Desulfovibrionaceae--12||f__Desulfuromonadaceae--2||f__Devosiaceae--3||f__Dissulfurirhabdaceae--1||f__Dongiaceae--4||f__Enterobacteriaceae--12||f__Fimbriimonadaceae--3||f__GWC2-71-9--1||f__Gallionellaceae--2||f__Geobacteraceae--17||f__Geodermatophilaceae--71||f__Geothermincolaceae--1||f__Gp22-AA2--1||f__Haladaptataceae--1||f__Haloferacaceae--3||f__Halomonadaceae--7||f__Halothiobacillaceae--2||f__Helicobacteraceae--2||f__Holophagaceae--27||f__Hymenobacteraceae--1||f__JAAZVP01--1||f__JACDGC01--4||f__JACQZM01--1||f__JAFLCR01--3||f__Kiloniellaceae--1||f__Kineococcaceae--1||f__Kineosporiaceae--4||f__Lachnospiraceae--2||f__Lacipirellulaceae--1||f__Limnochordaceae--1||f__Longimicrobiaceae--2||f__Magnetaquicoccaceae--3||f__Magnetospirillaceae--38||f__Methanomicrobiaceae--1||f__Methyloligellaceae--1||f__Micromonosporaceae--30||f__Micropepsaceae--1||f__Minwuiaceae--4||f__Moduliflexaceae--1||f__Myxococcaceae--7||f__NBRC-103111--1||f__Natrialbaceae--5||f__Nitriliruptoraceae--1||f__Nitrincolaceae--1||f__Nocardioidaceae--25||f__Oceanibaculaceae--3||f__Oleiphilaceae--2||f__Opitutaceae--2||f__Oscillospiraceae--10||f__Paenibacillaceae--6||f__Pleomorphomonadaceae--4||f__Polyangiaceae--12||f__Porticoccaceae--1||f__Pseudomonadaceae--163||f__Pseudopelobacteraceae--7||f__Quadrisphaeraceae--2||f__RGZB01--1||f__Rhizobiaceae--26||f__Rhodanobacteraceae--2||f__Rhodobacteraceae--10||f__Rhodocyclaceae--44||f__Rhodospirillaceae--3||f__Rhodothalassiaceae--1||f__Rhodovibrionaceae--1||f__Ruminococcaceae--1||f__S140-43--19||f__SG8-11--1||f__SG8-4--3||f__SXTU01--20||f__Salinibacteraceae--2||f__Sediminispirochaetaceae--1||f__Selenomonadaceae--1||f__Shewanellaceae--1||f__Solirubrobacteraceae--1||f__Sphingomonadaceae--29||f__Stappiaceae--9||f__Streptosporangiaceae--3||f__Succinivibrionaceae--6||f__Sulfuricellaceae--1||f__Synergistaceae--1||f__Termitinemataceae--2||f__Thalassobaculaceae--2||f__Thalassospiraceae--1||f__Thermodesulfobacteriaceae--3||f__Thioalkalivibrionaceae--1||f__Thiobacillaceae--3||f__Thiohalomonadaceae--7||f__Treponemataceae--2||f__UBA11346--2||f__UBA11358--3||f__UBA12059--1||f__UBA1532--1||f__UBA1924--1||f__UBA2386--2||f__UBA5070--1||f__UBA5368--1||f__UBA6429--1||f__UBA6663--1||f__UBA7541--4||f__UBA8260--20||f__UBA8363--1||f__UBA8366--2||f__UBA8932--3||f__UBA9160--1||f__UBA998--1||f__UXAT02--3||f__WCHB1-27--1||f__WRDA01--1||f__Xanthobacteraceae--55||f__Xanthomonadaceae--1||f__Zavarziniaceae--1:capture_genus_counter=g__Achromobacter--1||g__Acidoferrum--4||g__Acidovorax--1||g__Actinoplanes--20||g__Actinotalea--4||g__Aeromicrobium--1||g__Aeromonas--10||g__Agrobacterium--3||g__Aidingimonas--2||g__Allorhizobium--2||g__Allosphingosinicella--1||g__Alpha-05--2||g__Alteromonas--1||g__Amantichitinum--1||g__Aminidesulfovibrio--1||g__Aquabacter--25||g__Aquicultor--1||g__Aquisalimonas--1||g__Azomonas--2||g__Azonexus--15||g__Azospira_A--2||g__Azospirillum--17||g__BOG-1155--1||g__BOG-931--1||g__BOG-933--3||g__BRH-c0--1||g__Blastococcus--26||g__Bordetella_B--5||g__Bordetella_C--6||g__Bosea--9||g__Bradyrhizobium--8||g__Breoghania--1||g__Brevibacillus--1||g__Brevundimonas--1||g__Burkholderia--2||g__CAIMUX01--1||g__CAIULK01--3||g__CAIVJW01--9||g__CAJANL01--1||g__Caballeronia--1||g__Cellulomonas--34||g__Cellulosimicrobium--1||g__Cellvibrio--2||g__Cohnella--2||g__Corallococcus--1||g__Cronobacter--1||g__Cupriavidus--1||g__DC0425bin3--1||g__DSBN01--1||g__DUSC01--1||g__Dactylosporangium--10||g__Demequina--1||g__Desertibacter--1||g__Desulfoluna--2||g__Devosia--1||g__Devosia_A--2||g__Didemnitutus--1||g__Dissulfurirhabdus--1||g__Duganella--1||g__Dyella_B--1||g__ER4--9||g__Elioraea--1||g__FW300-bin19--1||g__Gemmobacter_B--2||g__Geobacter--1||g__Geodermatophilus--39||g__Geodermatophilus_A--1||g__Geomobilibacter--1||g__Geomonas--15||g__Geothermincola_A--1||g__Geothrix--19||g__Giesbergeria--3||g__Gluconacetobacter--1||g__Gp22-AA3--1||g__Guyparkeria--2||g__HA3dbin3--4||g__Halomonas--5||g__Haloplanus--2||g__Halorubrum--1||g__Halorussus--1||g__Haloterrigena--1||g__Helicobacter_E--2||g__Herbaspirillum--1||g__Holophaga--6||g__Hylemonella--1||g__Imhoffiella--6||g__J108--1||g__JAANAU01--3||g__JAAZVP01--1||g__JACDEC01--2||g__JACDGC01--4||g__JACOUN01--1||g__JACQZM01--1||g__JACQZU01--2||g__JACRCG01--1||g__JACXVD01--1||g__JADJOM01--1||g__JADJPO01--1||g__JADJTI01--3||g__JAEUJG01--3||g__JAEUJT01--5||g__JAEULV01--1||g__JAFAYN01--1||g__JAFGBI01--1||g__JAFLCR01--3||g__JAHJCH01--1||g__Jiella--2||g__Jonesia--1||g__KK5--1||g__Kineococcus--1||g__Kineothrix--2||g__Klenkia--1||g__Lacipirellula--1||g__Lawsonibacter--1||g__Leptothrix--1||g__Lichenicola--1||g__Limnochorda--1||g__Longimicrobium--1||g__Luteibacter--1||g__Magnetospirillum--8||g__Marinobacter_A--2||g__Marinobacterium--1||g__Marmoricola--2||g__Massilia--3||g__Methanolacinia--1||g__Methylibium--1||g__Methylobacterium--21||g__Methylobrevis--4||g__Methyloceanibacter--1||g__Microvirga--1||g__Minwuia--4||g__Modestobacter--4||g__Myxococcus--1||g__NIC37A-2--1||g__Natrinema--2||g__Natronolimnobius--1||g__Natronorubrum--1||g__Neorhizobium--1||g__Nisaea--1||g__Nitrospirillum--3||g__Nocardioides--22||g__Novosphingobium--6||g__Oceanibaculum--3||g__Oceanitalea--5||g__Oerskovia--19||g__Oricola--2||g__Oryzomonas--1||g__PALSA-607--2||g__PFJX01--3||g__PLanc-01--3||g__Paenibacillus--4||g__Palsa-465--1||g__Pandoraea--1||g__Pannonibacter--5||g__Pantoea--2||g__Paracoccus--1||g__Pararhizobium--2||g__Pectobacterium--9||g__Pelagibius--1||g__Pelomonas--3||g__Pelotalea--4||g__Phaeospirillum--19||g__Phenylobacterium--60||g__Phycicoccus--1||g__Pigmentiphaga--1||g__Pinisolibacter--28||g__Planobispora--2||g__Planomonospora_A--1||g__Plasticicumulans--1||g__Polyangium--1||g__Pseudodesulfuromonas--2||g__Pseudolabrys--2||g__Pseudomonas--10||g__Pseudomonas_A--6||g__Pseudomonas_B--1||g__Pseudomonas_D--3||g__Pseudomonas_E--137||g__Pseudomonas_F--2||g__Pseudomonas_H--1||g__Pseudomonas_O--1||g__Pseudooceanicola--3||g__Pseudopelobacter--1||g__Pseudophaeobacter--1||g__Pseudorhizobium--1||g__Quadrisphaera--2||g__R-H-3--3||g__R196--1||g__RGZB01--1||g__RI-92--1||g__RUG024--1||g__Rheinheimera--1||g__Rhizobium--12||g__Rhizomicrobium--1||g__Rhodopila--1||g__Rhodoplanes--3||g__Rhodopseudomonas--9||g__Rhodospira--1||g__Rhodothalassium--1||g__Rhodovibrio--1||g__Roseibium--1||g__Roseococcus--1||g__Roseomonas--3||g__Roseomonas_A--1||g__Rufibacter--1||g__S140-43--19||g__SG-bin9--2||g__SKJO01--1||g__SLSJ01--1||g__SSA4--3||g__SXTU01--20||g__SYSU-D60014--4||g__SZUA-370--1||g__SZUA-611--1||g__Salinarimonas--1||g__Salinibacter--2||g__Sanguibacter--5||g__Shewanella--1||g__Shimia--2||g__Sideroxydans--2||g__Skermanella--1||g__Solidesulfovibrio--6||g__SpSt-583--1||g__Sphaerotilus--1||g__Sphingobium--3||g__Sphingomicrobium--1||g__Sphingomonas--10||g__Sphingomonas_B--4||g__Sphingomonas_E--1||g__Sphingomonas_N--1||g__Sphingopyxis--1||g__Spiro-10--1||g__Stappia--2||g__Succinivibrio--6||g__Sulfurimicrobium--1||g__Sulfurivermis--7||g__Tagaea--1||g__Tardiphaga--5||g__Telmatospirillum--7||g__Tepidiphilus--1||g__Thalassobaculum_A--1||g__Thalassospira--1||g__Thauera--25||g__Thermanaerovibrio--1||g__Thermosulfurimonas_A--3||g__Thioalkalivibrio--1||g__Tistlia--1||g__Treponema_D--1||g__Trinickia--3||g__UBA11358--3||g__UBA12037--1||g__UBA12183--1||g__UBA2386--1||g__UBA5070--1||g__UBA6054--1||g__UBA6544--2||g__UBA6814--5||g__UBA6920--1||g__UBA8260--20||g__UBA8363--1||g__UBA8783--3||g__UBA9160--1||g__UBA998--1||g__VGXW01--1||g__Vecturithrix--1||g__Velthaea--3||g__WQXQ01--1||g__WRAV01--1||g__WRDA01--1||g__Xanthomonas--1||g__Zavarzinia--1:capture_order_counter=o__Acetobacterales--9||o__Acidoferrales--4||o__Acidothermales--2||o__Actinomycetales--81||o__Anaerolineales--1||o__Aquicultorales--1||o__Azospirillales--25||o__Baltobacterales--3||o__Brevibacillales--1||o__Burkholderiales--89||o__CACIAM-22H2--1||o__CAIMUX01--1||o__Campylobacterales--2||o__Caulobacterales--61||o__Chromatiales--6||o__Competibacterales--1||o__Cytophagales--1||o__DSM-16054--1||o__Desulfobacterales--2||o__Desulfovibrionales--13||o__Desulfuromonadales--2||o__Dissulfuribacterales--1||o__Dongiales--4||o__Ectothiorhodospirales--1||o__Enterobacterales--31||o__Fimbriimonadales--3||o__Gemmatimonadales--1||o__Geobacterales--24||o__Geothermincolales--1||o__Gp22-AA2--1||o__Halobacteriales--9||o__Halothiobacillales--3||o__Holophagales--27||o__JAAYKD01--1||o__JACPRK01--1||o__Kiloniellales--3||o__Ktedonobacterales--4||o__Lachnospirales--2||o__Limnochordales--1||o__Longimicrobiales--2||o__Magnetococcales--9||o__Methanomicrobiales--1||o__Micropepsales--1||o__Minwuiales--4||o__Moduliflexales--1||o__Mycobacteriales--101||o__Myxococcales--7||o__Nitriliruptorales--1||o__Nitrococcales--2||o__Oceanibaculales--3||o__Opitutales--2||o__Oscillospirales--11||o__Paenibacillales--7||o__Pedosphaerales--23||o__Phycisphaerales--1||o__Pirellulales--1||o__Polyangiales--12||o__Propionibacteriales--25||o__Pseudomonadales--176||o__Rhizobiales--159||o__Rhodobacterales--10||o__Rhodospirillales--45||o__Rhodothermales--2||o__Rickettsiales--5||o__S140-43--19||o__SG8-11--1||o__Sedimentisphaerales--3||o__Selenomonadales--1||o__Solirubrobacterales--1||o__Sphingomonadales--30||o__Streptosporangiales--3||o__Synergistales--1||o__Syntrophorhabdales--1||o__Thalassobaculales--2||o__Thermodesulfobacteriales--3||o__Thiohalomonadales--7||o__Treponematales--8||o__UBA11346--2||o__UBA2386--2||o__UBA4802--1||o__UBA5070--1||o__UBA6429--1||o__UBA7976--1||o__UBA8260--20||o__UBA8366--2||o__UBA9160--1||o__Xanthomonadales--3||o__Zavarziniales--1:capture_phylum_counter=p__Acidobacteriota--32||p__Actinobacteriota--216||p__Armatimonadota--3||p__Bacteroidota--3||p__Campylobacterota--2||p__Chloroflexota--5||p__Desulfobacterota--32||p__Desulfobacterota_G--1||p__Desulfobacterota_I--13||p__Dormibacterota--20||p__Eisenbacteria--1||p__Eremiobacterota--3||p__Fibrobacterota--1||p__Firmicutes--8||p__Firmicutes_A--13||p__Firmicutes_C--1||p__Firmicutes_G--1||p__Firmicutes_H--1||p__Gemmatimonadota--3||p__Halobacteriota--10||p__Moduliflexota--1||p__Myxococcota--20||p__Myxococcota_A--1||p__Planctomycetota--9||p__Proteobacteria--714||p__Spirochaetota--10||p__Synergistota--1||p__UBP17--1||p__Verrucomicrobiota--25:capture_species_counter=s__Achromobacter marplatensis--1||s__Acidoferrum sp003223255--4||s__Acidovorax sp003852545--1||s__Actinoplanes auranticolor--3||s__Actinoplanes deccanensis--1||s__Actinoplanes durhamensis--1||s__Actinoplanes liguriensis--3||s__Actinoplanes lutulentus--4||s__Actinoplanes nipponensis--3||s__Actinoplanes siamensis--2||s__Actinoplanes xinjiangensis--3||s__Actinotalea bogoriensis--1||s__Actinotalea sp017565425--3||s__Aeromicrobium massiliense--1||s__Aeromonas allosaccharophila--2||s__Aeromonas caviae--1||s__Aeromonas dhakensis--1||s__Aeromonas encheleia--2||s__Aeromonas eucrenophila--1||s__Aeromonas rivipollensis--2||s__Aeromonas sanarellii--1||s__Agrobacterium sp005938205--2||s__Agrobacterium tumefaciens_C--1||s__Aidingimonas halophila--2||s__Allorhizobium sp000247475--1||s__Allorhizobium vitis_F--1||s__Allosphingosinicella deserti--1||s__Alpha-05 sp002307145--1||s__Alpha-05 sp003246625--1||s__Alteromonas oceani--1||s__Amantichitinum sp001313065--1||s__Aminidesulfovibrio sp002382645--1||s__Aquabacter sp017742835--24||s__Aquabacter spiritensis--1||s__Aquicultor sp018333515--1||s__Aquisalimonas sp007126095--1||s__Azomonas sp002417905--2||s__Azonexus sp002470165--14||s__Azonexus sp016705475--1||s__Azospira_A restricta--1||s__Azospira_A sp016183655--1||s__Azospirillum brasilense_C--1||s__Azospirillum griseum--1||s__Azospirillum halopraeferens--1||s__Azospirillum lipoferum_B--3||s__Azospirillum oleiclasticum--2||s__Azospirillum picis--1||s__Azospirillum sp003116035--3||s__Azospirillum sp003590795--2||s__Azospirillum sp008364825--1||s__Azospirillum sp014192915--1||s__Azospirillum thermophilum--1||s__BOG-1155 sp003165115--1||s__BOG-931 sp003164375--1||s__BOG-933 sp003165295--3||s__BRH-c0 sp000961645--1||s__Blastococcus atacamensis--1||s__Blastococcus saxobsidens--4||s__Blastococcus sp000620185--7||s__Blastococcus sp004571075--3||s__Blastococcus sp005222955--1||s__Blastococcus sp013410015--1||s__Blastococcus sp900102115--1||s__Blastococcus sp900109665--6||s__Blastococcus xanthinilyticus--2||s__Bordetella_B sp002119665--1||s__Bordetella_B sp007679965--4||s__Bordetella_C aloeverae--2||s__Bordetella_C sp002209485--4||s__Bosea psychrotolerans--1||s__Bosea sp001898115--1||s__Bosea sp011764485--2||s__Bosea sp900112185--1||s__Bosea sp900466745--1||s__Bosea sp900473415--1||s__Bosea vaviloviae--1||s__Bosea vestrisii--1||s__Bradyrhizobium cosmicum--1||s__Bradyrhizobium liaoningense_B--1||s__Bradyrhizobium pachyrhizi--1||s__Bradyrhizobium sp018130145--1||s__Bradyrhizobium sp018736105--1||s__Bradyrhizobium sp019243075--1||s__Bradyrhizobium sp019244115--2||s__Breoghania corrubedonensis--1||s__Brevibacillus borstelensis--1||s__Brevundimonas sp017487345--1||s__Burkholderia catarinensis--1||s__Burkholderia paludis--1||s__CAIMUX01 sp903844735--1||s__CAIULK01 sp903899885--3||s__CAIVJW01 sp903906315--9||s__CAJANL01 sp016183945--1||s__Caballeronia sp018449635--1||s__Cellulomonas aerilata--1||s__Cellulomonas biazotea--5||s__Cellulomonas cellasea--19||s__Cellulomonas fimi--1||s__Cellulomonas persica--1||s__Cellulomonas sp000688475--1||s__Cellulomonas sp001462455--1||s__Cellulomonas sp014763765--3||s__Cellulomonas sp017744555--1||s__Cellulomonas sp018388465--1||s__Cellulosimicrobium cellulans_A--1||s__Cellvibrio sp002007605--2||s__Cohnella sp019091135--1||s__Cohnella xylanilytica--1||s__Corallococcus macrosporus_A--1||s__Cronobacter sakazakii--1||s__Cupriavidus sp005503625--1||s__DC0425bin3 sp002753665--1||s__DSBN01 sp011046055--1||s__DUSC01 sp008933895--1||s__Dactylosporangium aurantiacum--3||s__Dactylosporangium siamense--7||s__Demequina salsinemoris--1||s__Desertibacter sp017355985--1||s__Desulfoluna sp013619155--2||s__Devosia elaeis--1||s__Devosia_A sp017307495--2||s__Didemnitutus sp016187925--1||s__Dissulfurirhabdus thermomarina--1||s__Duganella sp003416895--1||s__Dyella_B sp014873315--1||s__ER4 sp015068395--9||s__Elioraea sp006704265--1||s__FW300-bin19 sp004297825--1||s__Gemmobacter_B sp009908265--2||s__Geobacter sulfurreducens--1||s__Geodermatophilus amargosae--31||s__Geodermatophilus saharensis--5||s__Geodermatophilus sp004571065--1||s__Geodermatophilus telluris--1||s__Geodermatophilus tzadiensis--1||s__Geodermatophilus_A daqingensis--1||s__Geomobilibacter argillaceus--1||s__Geomonas bemidjiensis--1||s__Geomonas edaphica--1||s__Geomonas limicola--3||s__Geomonas oryzae--1||s__Geomonas paludis--1||s__Geomonas silvestris--4||s__Geomonas sp018919395--3||s__Geomonas sp019203205--1||s__Geothermincola_A secundus--1||s__Geothrix sp013334395--1||s__Geothrix sp013390615--1||s__Geothrix sp016195985--11||s__Geothrix sp016714685--4||s__Geothrix sp016721195--1||s__Geothrix sp017859995--1||s__Giesbergeria granuli--1||s__Giesbergeria sp012932145--2||s__Gluconacetobacter takamatsuzukensis--1||s__Gp22-AA3 sp003223145--1||s__Guyparkeria sp003932495--1||s__Guyparkeria sp011389965--1||s__HA3dbin3 sp002753495--4||s__Halomonas fontilapidosi--1||s__Halomonas subterranea--4||s__Haloplanus rallus--2||s__Halorubrum alkaliphilum--1||s__Halorussus sp010747475--1||s__Haloterrigena salifodinae--1||s__Helicobacter_E ailurogastricus--1||s__Helicobacter_E vulpis--1||s__Herbaspirillum rubrisubalbicans--1||s__Holophaga foetida--1||s__Holophaga sp002298155--4||s__Holophaga sp017859955--1||s__Hylemonella gracilis--1||s__Imhoffiella drewsii--1||s__Imhoffiella purpurea--5||s__J108 sp014879845--1||s__JAANAU01 sp015231755--3||s__JAAZVP01 sp018623495--1||s__JACDEC01 sp013816645--2||s__JACDGC01 sp013815535--4||s__JACOUN01 sp016177805--1||s__JACQZM01 sp016213885--1||s__JACQZU01 sp016213735--2||s__JACRCG01 sp001802125--1||s__JACXVD01 sp014763545--1||s__JADJOM01 sp016794805--1||s__JADJPO01 sp016713225--1||s__JADJTI01 sp016711265--3||s__JAEUJG01 sp016794765--3||s__JAEUJT01 sp016793525--5||s__JAEULV01 sp016793065--1||s__JAFAYN01 sp019240375--1||s__JAFGBI01 sp016933275--1||s__JAFLCR01 sp017302755--3||s__JAHJCH01 sp018813065--1||s__Jiella endophytica--2||s__Jonesia quinghaiensis--1||s__KK5 sp001984095--1||s__Kineococcus radiotolerans--1||s__Kineothrix alysoides--2||s__Klenkia sp001424485--1||s__Lacipirellula sp013822725--1||s__Lawsonibacter sp910577805--1||s__Leptothrix mobilis--1||s__Lichenicola sp903844135--1||s__Limnochorda sp012799445--1||s__Longimicrobium terrae--1||s__Luteibacter yeojuensis_B--1||s__Magnetospirillum sp006218045--3||s__Magnetospirillum sp014379805--1||s__Magnetospirillum sp018224925--3||s__Magnetospirillum sp903941095--1||s__Marinobacter_A bohaiensis--2||s__Marinobacterium stanieri--1||s__Marmoricola mangrovicus--2||s__Massilia aurea_A--3||s__Methanolacinia petrolearia--1||s__Methylibium sp903889735--1||s__Methylobacterium aquaticum_C--1||s__Methylobacterium frigidaeris--1||s__Methylobacterium gnaphalii--1||s__Methylobacterium indicum--1||s__Methylobacterium platani--8||s__Methylobacterium sp001455965--1||s__Methylobacterium sp005502455--1||s__Methylobacterium sp006151805--1||s__Methylobacterium sp011043735--1||s__Methylobacterium sp900103195--1||s__Methylobacterium sp900112625--1||s__Methylobacterium tarhaniae--1||s__Methylobacterium terrae--2||s__Methylobrevis pamukkalensis--4||s__Methyloceanibacter superfactus--1||s__Microvirga makkahensis--1||s__Minwuia thermotolerans--4||s__Modestobacter caceresii--2||s__Modestobacter marinus--1||s__Modestobacter versicolor--1||s__Myxococcus xanthus_B--1||s__NIC37A-2 sp002085155--1||s__Natrinema salaciae--2||s__Natronolimnobius baerhuensis--1||s__Natronorubrum daqingense--1||s__Neorhizobium sp003491345--1||s__Nisaea nitritireducens--1||s__Nitrospirillum amazonense--2||s__Nitrospirillum amazonense_A--1||s__Nocardioides daphniae--2||s__Nocardioides lianchengensis--13||s__Nocardioides sp000620705--1||s__Nocardioides sp001425175--4||s__Nocardioides sp013815725--2||s__Novosphingobium aerophilum--2||s__Novosphingobium sp018971065--3||s__Novosphingobium subterraneum--1||s__Oceanibaculum nanhaiense--2||s__Oceanibaculum pacificum--1||s__Oceanitalea nanhaiensis--2||s__Oceanitalea satyanarayanai--2||s__Oceanitalea sp014837105--1||s__Oerskovia sp005937995--19||s__Oricola cellulosilytica--2||s__Oryzomonas sp008330225--1||s__PALSA-607 sp003134755--2||s__PFJX01 sp903883985--1||s__PFJX01 sp903918705--2||s__PLanc-01 sp012517265--3||s__Paenibacillus barcinonensis--4||s__Palsa-465 sp019241635--1||s__Pandoraea bronchicola--1||s__Pannonibacter phragmitetus--3||s__Pannonibacter sp009915765--2||s__Pantoea latae--2||s__Paracoccus hibiscisoli--1||s__Pararhizobium oryzae--1||s__Pararhizobium sp001424065--1||s__Pectobacterium aquaticum--1||s__Pectobacterium betavasculorum--2||s__Pectobacterium polaris--1||s__Pectobacterium sp013449375--3||s__Pectobacterium zantedeschiae--2||s__Pelagibius sp001657395--1||s__Pelomonas sp019237615--3||s__Pelotalea sp002298925--4||s__Phaeospirillum kuznetsovii--1||s__Phaeospirillum magneticum--1||s__Phaeospirillum sp001511835--2||s__Phaeospirillum sp016195125--1||s__Phaeospirillum sp900184795--11||s__Phaeospirillum sp903853455--2||s__Phaeospirillum sp903901915--1||s__Phenylobacterium sp001557235--59||s__Phenylobacterium sp001824475--1||s__Phycicoccus sp016887965--1||s__Pigmentiphaga sp002188465--1||s__Pinisolibacter sp002298965--28||s__Planobispora siamensis--2||s__Planomonospora_A venezuelensis--1||s__Plasticicumulans sp003962905--1||s__Polyangium fumosum--1||s__Pseudodesulfuromonas sp016936455--2||s__Pseudolabrys sp003133345--2||s__Pseudomonas aeruginosa--1||s__Pseudomonas nitroreducens_A--9||s__Pseudomonas_A sp003325755--1||s__Pseudomonas_A sp003488145--2||s__Pseudomonas_A stutzeri_G--3||s__Pseudomonas_B luteola--1||s__Pseudomonas_D sabulinigri--1||s__Pseudomonas_D sp016763285--1||s__Pseudomonas_D xinjiangensis_A--1||s__Pseudomonas_E alcaliphila--6||s__Pseudomonas_E allokribbensis--1||s__Pseudomonas_E asplenii_A--2||s__Pseudomonas_E batumici--2||s__Pseudomonas_E benzenivorans--1||s__Pseudomonas_E bijieensis--1||s__Pseudomonas_E capsici--2||s__Pseudomonas_E cedrina--1||s__Pseudomonas_E chlororaphis_D--1||s__Pseudomonas_E costantinii--1||s__Pseudomonas_E cyclaminis--3||s__Pseudomonas_E extremorientalis--2||s__Pseudomonas_E fluorescens_AJ--2||s__Pseudomonas_E fluorescens_AP--10||s__Pseudomonas_E fluorescens_BF--2||s__Pseudomonas_E fluorescens_BO--2||s__Pseudomonas_E fluorescens_M--4||s__Pseudomonas_E fluorescens_W--1||s__Pseudomonas_E fluvialis--1||s__Pseudomonas_E fuscovaginae_A--5||s__Pseudomonas_E koreensis--1||s__Pseudomonas_E marginalis_B--5||s__Pseudomonas_E mediterranea--2||s__Pseudomonas_E mosselii_B--1||s__Pseudomonas_E mucoides--1||s__Pseudomonas_E nabeulensis--2||s__Pseudomonas_E paracarnis--2||s__Pseudomonas_E pisciculturae--2||s__Pseudomonas_E protegens_B--2||s__Pseudomonas_E punonensis--2||s__Pseudomonas_E putida_K--1||s__Pseudomonas_E reactans--1||s__Pseudomonas_E sp000242655--1||s__Pseudomonas_E sp000282215--1||s__Pseudomonas_E sp000416235--2||s__Pseudomonas_E sp000761545--2||s__Pseudomonas_E sp001259595--6||s__Pseudomonas_E sp001655595--3||s__Pseudomonas_E sp002113125--2||s__Pseudomonas_E sp002113595--3||s__Pseudomonas_E sp002303925--1||s__Pseudomonas_E sp002354655--2||s__Pseudomonas_E sp002836515--1||s__Pseudomonas_E sp002843585--3||s__Pseudomonas_E sp002979555--1||s__Pseudomonas_E sp003523465--6||s__Pseudomonas_E sp003852235--2||s__Pseudomonas_E sp004519405--1||s__Pseudomonas_E sp007993865--1||s__Pseudomonas_E sp009908285--1||s__Pseudomonas_E sp012985465--1||s__Pseudomonas_E sp014268745--1||s__Pseudomonas_E sp014268975--3||s__Pseudomonas_E sp014842265--1||s__Pseudomonas_E sp016651105--1||s__Pseudomonas_E sp018816095--1||s__Pseudomonas_E sp018826895--1||s__Pseudomonas_E sp019139535--2||s__Pseudomonas_E sp019139835--1||s__Pseudomonas_E sp900187505--1||s__Pseudomonas_E sp900187645--6||s__Pseudomonas_E sp900583165--2||s__Pseudomonas_E synxantha--1||s__Pseudomonas_E syringae_M--2||s__Pseudomonas_E viridiflava--2||s__Pseudomonas_F furukawaii--1||s__Pseudomonas_F resinovorans_A--1||s__Pseudomonas_H sp014836765--1||s__Pseudomonas_O kuykendallii--1||s__Pseudooceanicola marinus--2||s__Pseudooceanicola nitratireducens--1||s__Pseudopelobacter propionicus--1||s__Pseudophaeobacter arcticus--1||s__Pseudorhizobium pelagicum--1||s__Quadrisphaera sp014270065--2||s__R-H-3 sp002198655--1||s__R-H-3 sp002198675--2||s__R196 sp004764705--1||s__RGZB01 sp010031735--1||s__RI-92 sp016125505--1||s__RUG024 sp900314765--1||s__Rheinheimera baltica--1||s__Rhizobium altiplani--1||s__Rhizobium leguminosarum--1||s__Rhizobium leguminosarum_D--1||s__Rhizobium leguminosarum_J--7||s__Rhizobium sp002211285--1||s__Rhizobium sp902706285--1||s__Rhizomicrobium palustre--1||s__Rhodopila sp903915725--1||s__Rhodoplanes elegans--1||s__Rhodoplanes serenus--2||s__Rhodopseudomonas faecalis--2||s__Rhodopseudomonas palustris_H--4||s__Rhodopseudomonas pseudopalustris--1||s__Rhodopseudomonas sp013377015--2||s__Rhodospira trueperi--1||s__Rhodothalassium salexigens--1||s__Rhodovibrio sodomensis--1||s__Roseibium aestuarii--1||s__Roseococcus sp014764365--1||s__Roseomonas rosea--1||s__Roseomonas sp003696345--1||s__Roseomonas sp017355405--1||s__Roseomonas_A frigidaquae--1||s__Rufibacter sp017916365--1||s__S140-43 sp015491615--19||s__SG-bin9 sp002083525--2||s__SKJO01 sp007121975--1||s__SLSJ01 sp007130525--1||s__SSA4 sp016712375--3||s__SXTU01 sp005791875--20||s__SYSU-D60014 sp003576685--4||s__SZUA-370 sp018816345--1||s__SZUA-611 sp014763785--1||s__Salinarimonas rosea--1||s__Salinibacter ruber--2||s__Sanguibacter inulinus--4||s__Sanguibacter keddieii--1||s__Shewanella khirikhana--1||s__Shimia sp017744095--2||s__Sideroxydans sp011620315--2||s__Skermanella aerolata--1||s__Solidesulfovibrio magneticus_A--1||s__Solidesulfovibrio sp003525525--5||s__SpSt-583 sp017999235--1||s__Sphaerotilus montanus--1||s__Sphingobium chlorophenolicum--3||s__Sphingomicrobium sp016924655--1||s__Sphingomonas hankookensis--2||s__Sphingomonas sp001421715--6||s__Sphingomonas sp014193845--1||s__Sphingomonas sp016820445--1||s__Sphingomonas_B sp002291855--4||s__Sphingomonas_E laterariae--1||s__Sphingomonas_N sp000333335--1||s__Sphingopyxis sp005503215--1||s__Spiro-10 sp003252395--1||s__Stappia sp900185725--2||s__Succinivibrio sp900767695--5||s__Succinivibrio sp900770725--1||s__Sulfurimicrobium lacus--1||s__Sulfurivermis fontis--3||s__Sulfurivermis sp002840095--4||s__Tagaea sp016124335--1||s__Tardiphaga sp002256345--1||s__Tardiphaga sp007018905--4||s__Telmatospirillum siberiense--5||s__Telmatospirillum sp009712185--1||s__Telmatospirillum sp903858635--1||s__Tepidiphilus baoligensis--1||s__Thalassobaculum_A sp018401495--1||s__Thalassospira sp001613795--1||s__Thauera sp002354895--3||s__Thauera sp017997795--22||s__Thermanaerovibrio velox--1||s__Thermosulfurimonas_A dismutans_A--1||s__Thermosulfurimonas_A sp003978075--1||s__Thermosulfurimonas_A sp015494725--1||s__Thioalkalivibrio sp000377345--1||s__Tistlia consotensis--1||s__Treponema_D sp017450845--1||s__Trinickia soli--2||s__Trinickia sp005280735--1||s__UBA11358 sp903944085--3||s__UBA12037 sp003527485--1||s__UBA12183 sp003530935--1||s__UBA2386 sp016793265--1||s__UBA5070 sp903825275--1||s__UBA6054 sp003696675--1||s__UBA6544 sp018665505--2||s__UBA6814 sp002452635--5||s__UBA6920 sp002448875--1||s__UBA8260 sp003134115--20||s__UBA8363 sp015228815--1||s__UBA8783 sp003516955--3||s__UBA9160 sp003520425--1||s__UBA998 sp002291925--1||s__VGXW01 sp016873195--1||s__Vecturithrix granuli--1||s__Velthaea versatilis--3||s__WQXQ01 sp009780545--1||s__WRAV01 sp018434245--1||s__WRDA01 sp009783675--1||s__Xanthomonas arboricola_C--1||s__Zavarzinia aquatilis--1:evalue_avg=3.095260918967472e-20:evalue_max=1.75e-17:evalue_min=1.07e-103:evalue_std=6.601162228042051e-19:evalue_sum=2.3957319512808232e-17:gapopen_avg=0.16666666666666666:gapopen_max=3.0:gapopen_min=0.0:gapopen_std=0.42784698211334027:gapopen_sum=129.0:gtdb_class_counter=c__Acidimicrobiia--2||c__Acidobacteriae--1||c__Actinomycetia--852||c__B15-G4--1||c__Elusimicrobia--1||c__Nitrospinia--1||c__Planctomycetia--35||c__Polyangia--1||c__Thermoleophilia--1||c__UBA1135--1||c__UBA2214--2||c__UBA6191--2||c__UBA796--2||c__XYA12-FULL-58-9--1:gtdb_domain_counter=d__Bacteria--903:gtdb_family_counter=f__Acidimicrobiaceae--2||f__Actinomycetaceae--38||f__Bryobacteraceae--1||f__CADCTP01--1||f__CAIYMF01--1||f__Cellulomonadaceae--371||f__Cryptosporangiaceae--3||f__DRLW01--2||f__Demequinaceae--34||f__Dermatophilaceae--2||f__Egibacteraceae--2||f__FEN-1173--1||f__GCA-002686595--1||f__GCA-2862545--2||f__Geodermatophilaceae--14||f__JABJBS01--1||f__Jatrophihabitantaceae--3||f__Kineococcaceae--14||f__Kineosporiaceae--5||f__Micromonosporaceae--190||f__Motilibacteraceae--20||f__Mycobacteriaceae--1||f__Nakamurellaceae--1||f__Nitriliruptoraceae--1||f__Nitrospinaceae--1||f__Nocardioidaceae--76||f__Pirellulaceae--9||f__Pseudonocardiaceae--11||f__Quadrisphaeraceae--10||f__SIAN01--1||f__Sandaracinaceae--1||f__Streptosporangiaceae--54||f__Thermoleophilaceae--1||f__UBA1268--26||f__UBA6191--2:gtdb_genus_counter=g__Actinokineospora--4||g__Actinophytocola--3||g__Actinoplanes--144||g__Actinosynnema--4||g__Actinotalea--38||g__Aeromicrobium--9||g__Aureliella--1||g__BAIKAL-G1-2R--2||g__Blastococcus--2||g__CAISJI01--1||g__CSSed11-175R1--1||g__Catenuloplanes--1||g__Cellulomonas--267||g__Cellulosimicrobium--6||g__Cryptosporangium--3||g__Dactylosporangium--14||g__Demequina--34||g__Egibacter--1||g__F1-20-MAGs016--3||g__Flavimobilis--17||g__GCA-2402105--2||g__GCA-2862085--1||g__Geodermatophilus--3||g__Geodermatophilus_A--1||g__Georgenia--10||g__JAAYBF01--1||g__JABDRL01--5||g__JABEUN01--2||g__JABJBS01--1||g__JACQDL01--1||g__JACQPF01--1||g__JADJPO01--1||g__Jatrophihabitans--1||g__Jonesia--4||g__Kineococcus--14||g__Kineosporia--1||g__Klenkia--1||g__Lapillicoccus--1||g__M30B53--2||g__MT45--2||g__Marmoricola--1||g__Micromonospora_E--3||g__Mobiluncus--13||g__Modestobacter--3||g__Motilibacter--8||g__Motilibacter_A--12||g__Nakamurella--1||g__Nitronauta--1||g__Nocardioides--66||g__Oceanitalea--15||g__Oerskovia--9||g__PUKE01--1||g__Phycicoccus--1||g__Planobispora--23||g__Planomonospora--14||g__Planomonospora_A--14||g__Planosporangium--11||g__Pseudokineococcus--1||g__QQUE01--2||g__QWPN01--9||g__Quadrisphaera--9||g__R-H-3--3||g__RGVT01--3||g__Rubripirellula--5||g__Rugosimonospora--2||g__SIAN01--1||g__SYKL01--2||g__SYLY01--1||g__Sandaracinus--1||g__Sanguibacter--25||g__Spirilliplanes--1||g__Spirillospora--3||g__Stieleria--3||g__UBA1268--6||g__Virgisporangium--9||g__WGGQ01--4||g__WLRQ01--1||g__X156--1||g__Xylanimonas--5:gtdb_order_counter=o__Acidimicrobiales--2||o__Actinomycetales--474||o__B15-G4--1||o__Bryobacterales--1||o__DRLW01--2||o__Euzebyales--2||o__F11--1||o__Motilibacterales--20||o__Mycobacteriales--224||o__Nanopelagicales--1||o__Nitriliruptorales--1||o__Nitrospinales--1||o__Pirellulales--35||o__Polyangiales--1||o__Propionibacteriales--76||o__Solirubrobacterales--1||o__Streptosporangiales--54||o__UBA1135--1||o__UBA6191--2||o__UBA796--2||o__XYA12-FULL-58-9--1:gtdb_phylum_counter=p__Acidobacteriota--1||p__Actinobacteriota--855||p__Elusimicrobiota--1||p__KSB1--2||p__Myxococcota--2||p__Myxococcota_A--2||p__Nitrospinota--1||p__Planctomycetota--37||p__UBP17--2:gtdb_species_counter=s__Actinokineospora baliensis--1||s__Actinokineospora inagensis--2||s__Actinokineospora terrae--1||s__Actinophytocola xanthii--3||s__Actinoplanes abujensis--1||s__Actinoplanes atraurantiacus--3||s__Actinoplanes auranticolor--2||s__Actinoplanes azureus--2||s__Actinoplanes brasiliensis--2||s__Actinoplanes caeruleus--3||s__Actinoplanes campanulatus--2||s__Actinoplanes cinnamomeus--5||s__Actinoplanes consettensis--2||s__Actinoplanes cyaneus--4||s__Actinoplanes deccanensis--3||s__Actinoplanes digitatis--1||s__Actinoplanes durhamensis--4||s__Actinoplanes ferrugineus--5||s__Actinoplanes ferrugineus_A--6||s__Actinoplanes friuliensis--1||s__Actinoplanes globisporus--3||s__Actinoplanes humidus--2||s__Actinoplanes ianthinogenes--3||s__Actinoplanes italicus--3||s__Actinoplanes liguriensis--2||s__Actinoplanes lobatus--4||s__Actinoplanes lutulentus--4||s__Actinoplanes missouriensis--4||s__Actinoplanes nipponensis--4||s__Actinoplanes octamycinicus--2||s__Actinoplanes palleronii--6||s__Actinoplanes philippinensis--4||s__Actinoplanes rectilineatus--2||s__Actinoplanes regularis--3||s__Actinoplanes rishiriensis--3||s__Actinoplanes siamensis--3||s__Actinoplanes sp000389965--3||s__Actinoplanes sp001553785--4||s__Actinoplanes sp003999975--1||s__Actinoplanes sp004001265--5||s__Actinoplanes sp015704865--2||s__Actinoplanes sp016464385--4||s__Actinoplanes sp017592555--4||s__Actinoplanes sp900119315--1||s__Actinoplanes subtropicus--4||s__Actinoplanes teichomyceticus--1||s__Actinoplanes tereljensis--6||s__Actinoplanes toevensis--7||s__Actinoplanes utahensis--2||s__Actinoplanes xinjiangensis--2||s__Actinosynnema auranticum--1||s__Actinosynnema mirum--1||s__Actinosynnema violaceirubrum--2||s__Actinotalea bogoriensis--5||s__Actinotalea carbonis--5||s__Actinotalea fermentans--4||s__Actinotalea ferrariae--2||s__Actinotalea solisilvae--2||s__Actinotalea sp000526515--2||s__Actinotalea sp008364845--6||s__Actinotalea sp009996735--4||s__Actinotalea sp014042015--2||s__Actinotalea sp017565425--6||s__Aeromicrobium massiliense--5||s__Aeromicrobium sp004336805--4||s__Aureliella sp005798335--1||s__BAIKAL-G1-2R sp002737405--1||s__BAIKAL-G1-2R sp903877395--1||s__Blastococcus sp000702465--1||s__Blastococcus sp902805535--1||s__CAISJI01 sp903885565--1||s__CSSed11-175R1 sp007120565--1||s__Catenuloplanes japonicus--1||s__Cellulomonas aerilata--5||s__Cellulomonas algicola--4||s__Cellulomonas biazotea--5||s__Cellulomonas cellasea--1||s__Cellulomonas cellulans_A--8||s__Cellulomonas chitinilytica--5||s__Cellulomonas citrea--7||s__Cellulomonas denverensis--2||s__Cellulomonas endophytica--5||s__Cellulomonas fimi--7||s__Cellulomonas fimi_A--3||s__Cellulomonas gelida--2||s__Cellulomonas gilvus--5||s__Cellulomonas hominis--11||s__Cellulomonas hominis_A--8||s__Cellulomonas hominis_B--12||s__Cellulomonas hominis_C--6||s__Cellulomonas humilata--3||s__Cellulomonas iranensis--4||s__Cellulomonas marina--4||s__Cellulomonas massiliensis--1||s__Cellulomonas oligotrophica--9||s__Cellulomonas pakistanensis--7||s__Cellulomonas persica--1||s__Cellulomonas septica--4||s__Cellulomonas soli--12||s__Cellulomonas sp000426185--1||s__Cellulomonas sp000688475--1||s__Cellulomonas sp001462455--6||s__Cellulomonas sp001898175--1||s__Cellulomonas sp001898185--2||s__Cellulomonas sp002441315--1||s__Cellulomonas sp003115775--4||s__Cellulomonas sp003696205--10||s__Cellulomonas sp003755175--1||s__Cellulomonas sp004168625--7||s__Cellulomonas sp006715865--11||s__Cellulomonas sp008033115--10||s__Cellulomonas sp009720485--2||s__Cellulomonas sp009777345--4||s__Cellulomonas sp009779195--1||s__Cellulomonas sp009783975--1||s__Cellulomonas sp009785115--3||s__Cellulomonas sp011603975--9||s__Cellulomonas sp012927595--1||s__Cellulomonas sp014763765--11||s__Cellulomonas sp015234515--2||s__Cellulomonas sp017569225--11||s__Cellulomonas sp017744555--3||s__Cellulomonas sp018388445--1||s__Cellulomonas sp018388465--1||s__Cellulomonas sp018531375--2||s__Cellulomonas sp018898235--7||s__Cellulomonas taurus--7||s__Cellulomonas telluris--2||s__Cellulomonas timonensis--3||s__Cellulosimicrobium cellulans_A--2||s__Cellulosimicrobium funkei--2||s__Cellulosimicrobium sp001942335--2||s__Cryptosporangium arvum--1||s__Cryptosporangium aurantiacum--1||s__Cryptosporangium phraense--1||s__Dactylosporangium aurantiacum--4||s__Dactylosporangium siamense--6||s__Dactylosporangium sucinum--4||s__Demequina aestuarii--1||s__Demequina gelatinilytica--4||s__Demequina iriomotensis--1||s__Demequina lutea_A--4||s__Demequina mangrovi--5||s__Demequina salsinemoris--6||s__Demequina sp002090115--7||s__Demequina subtropica--6||s__Egibacter rhizosphaerae--1||s__F1-20-MAGs016 sp009924545--1||s__F1-20-MAGs016 sp016872555--1||s__F1-20-MAGs016 sp018970785--1||s__Flavimobilis hominis--8||s__Flavimobilis marinus--3||s__Flavimobilis soli--5||s__Flavimobilis sp011300875--1||s__GCA-2402105 sp002402105--2||s__GCA-2862085 sp007751475--1||s__Geodermatophilus chilensis--1||s__Geodermatophilus obscurus_A--1||s__Geodermatophilus sabuli--1||s__Geodermatophilus_A daqingensis--1||s__Georgenia ruanii--2||s__Georgenia sp003991205--2||s__Georgenia sp006352065--3||s__Georgenia subflava--1||s__Georgenia thermotolerans--2||s__JAAYBF01 sp012718975--1||s__JABDRL01 sp013041765--2||s__JABDRL01 sp016926535--3||s__JABEUN01 sp013044385--2||s__JABJBS01 sp018668695--1||s__JACQDL01 sp016201065--1||s__JACQPF01 sp016207625--1||s__JADJPO01 sp016794595--1||s__Jatrophihabitans endophyticus--1||s__Jonesia denitrificans--1||s__Jonesia quinghaiensis--3||s__Kineococcus aurantiacus--1||s__Kineococcus radiotolerans--3||s__Kineococcus rhizosphaerae--2||s__Kineococcus rubinsiae--1||s__Kineococcus siccus--4||s__Kineococcus vitellinus--2||s__Kineococcus xinjiangensis--1||s__Kineosporia sp018499875--1||s__Klenkia marina--1||s__Lapillicoccus jejuensis--1||s__M30B53 sp016779265--1||s__M30B53 sp018401745--1||s__MT45 sp900100325--1||s__MT45 sp900230215--1||s__Marmoricola aequoreus--1||s__Micromonospora_E pattaloongensis--3||s__Mobiluncus curtisii--6||s__Mobiluncus mulieris--4||s__Mobiluncus porci--3||s__Modestobacter muralis--1||s__Modestobacter sp019112525--1||s__Modestobacter versicolor--1||s__Motilibacter peucedani--2||s__Motilibacter rhizosphaerae--6||s__Motilibacter_A aurantiacus--7||s__Motilibacter_A deserti--5||s__Nakamurella sp017848755--1||s__Nitronauta litoralis--1||s__Nocardioides daphniae--3||s__Nocardioides ferulae--1||s__Nocardioides lianchengensis--7||s__Nocardioides seonyuensis--1||s__Nocardioides soli--3||s__Nocardioides sp000015265--1||s__Nocardioides sp000620705--6||s__Nocardioides sp001425175--7||s__Nocardioides sp002117935--2||s__Nocardioides sp003633575--1||s__Nocardioides sp003710085--4||s__Nocardioides sp004014875--6||s__Nocardioides sp004919085--2||s__Nocardioides sp004919105--1||s__Nocardioides sp006007965--1||s__Nocardioides sp009823805--4||s__Nocardioides sp013778305--6||s__Nocardioides sp013815725--2||s__Nocardioides sp014873835--4||s__Nocardioides sp016462705--1||s__Nocardioides sp902805925--1||s__Nocardioides terrae--2||s__Oceanitalea nanhaiensis--4||s__Oceanitalea satyanarayanai--4||s__Oceanitalea sp006349365--3||s__Oceanitalea sp014837105--4||s__Oerskovia jenensis--3||s__Oerskovia paurometabola--3||s__Oerskovia sp005937995--3||s__PUKE01 sp003550425--1||s__Phycicoccus sp013201035--1||s__Planobispora longispora--6||s__Planobispora rosea--7||s__Planobispora siamensis--6||s__Planobispora takensis--4||s__Planomonospora parontospora--8||s__Planomonospora sp015711645--6||s__Planomonospora_A sp015711605--5||s__Planomonospora_A venezuelensis--9||s__Planosporangium flavigriseum--3||s__Planosporangium mesophilum--3||s__Planosporangium thailandense--5||s__Pseudokineococcus marinus--1||s__QQUE01 sp008501545--2||s__QWPN01 sp003671185--1||s__QWPN01 sp014192425--1||s__QWPN01 sp016872925--1||s__QWPN01 sp016872955--1||s__QWPN01 sp017853835--1||s__QWPN01 sp018970605--1||s__QWPN01 sp903917235--1||s__QWPN01 sp903919035--1||s__QWPN01 sp903958265--1||s__Quadrisphaera granulorum--2||s__Quadrisphaera sp006335115--1||s__Quadrisphaera sp008041935--2||s__Quadrisphaera sp014270065--3||s__Quadrisphaera sp902806005--1||s__R-H-3 sp002198655--1||s__R-H-3 sp002198675--1||s__R-H-3 sp016213575--1||s__RGVT01 sp009923125--2||s__RGVT01 sp009926295--1||s__Rubripirellula sp002689655--1||s__Rubripirellula sp002690925--1||s__Rubripirellula sp003513555--1||s__Rubripirellula sp012270065--1||s__Rubripirellula sp012270385--1||s__Rugosimonospora sp005885555--2||s__SIAN01 sp016795285--1||s__SYKL01 sp005797785--2||s__SYLY01 sp016871015--1||s__Sandaracinus sp903828805--1||s__Sanguibacter antarcticus--3||s__Sanguibacter gelidistatuariae--4||s__Sanguibacter inulinus--5||s__Sanguibacter keddieii--8||s__Sanguibacter sp016342785--2||s__Sanguibacter suarezii--3||s__Spirilliplanes yamanashiensis--1||s__Spirillospora albida--3||s__Stieleria baltica_A--1||s__Stieleria lacunae--1||s__Stieleria sp002167455--1||s__UBA1268 sp002862165--1||s__UBA1268 sp003509235--1||s__UBA1268 sp011523305--1||s__UBA1268 sp014238855--1||s__UBA1268 sp016776925--1||s__UBA1268 sp905477565--1||s__Virgisporangium aliadipatigenens--6||s__Virgisporangium aurantiacum--2||s__Virgisporangium ochraceum--1||s__WGGQ01 sp009296285--4||s__WLRQ01 sp903826575--1||s__X156 sp004006015--1||s__Xylanimonas oleitrophica--3||s__Xylanimonas puerhi--2:heptad_counter=MCP-38H--2044||MCP-40H--5||MCP-42H--3||MCP-44H--1||MCP-58H--1:lbd_counter=4HB_MCP_1--1||PAS_3--1:lca_tree=c__Actinomycetia:length_avg=129.97545219638243:length_max=177.0:length_min=44.0:length_std=27.63082567144079:length_sum=100601.0:mismatch_avg=14.936692506459949:mismatch_max=59.0:mismatch_min=0.0:mismatch_std=11.711489583743727:mismatch_sum=11561.0:name=N920140:qcovhsp_avg=98.30607235142118:qcovhsp_max=100.0:qcovhsp_min=95.0:qcovhsp_std=1.508750440353081:qcovhsp_sum=76088.9:qend_avg=131.8217054263566:qend_max=181.0:qend_min=45.0:qend_std=28.44284333190254:qend_sum=102030.0:qstart_avg=2.9741602067183464:qstart_max=9.0:qstart_min=1.0:qstart_std=2.0840933960563275:qstart_sum=2302.0:ref_name_counter=GB_GCA_000531095.1_protein.faa_HG799468.1_288@PF00015_full_PFAM.467.642--7||GB_GCA_000620185.1_protein.faa_KK211086.1_778@PF00015_full_PFAM.455.629--16||GB_GCA_000620205.1_protein.faa_JHVP01000013.1_126@PF00015_full_PFAM.343.488--1||GB_GCA_000620205.1_protein.faa_JHVP01000018.1_1@PF00015_full_PFAM.382.511--1||GB_GCA_000702465.1_protein.faa_JNII01000007.1_4@PF00015_full_PFAM.343.522--1||GB_GCA_000702465.1_protein.faa_JNII01000011.1_24@PF00015_full_PFAM.345.521--1||GB_GCA_001542995.1_protein.faa_LFLA01000022.1_134@PF00015_full_PFAM.6.103--4||GB_GCA_003152195.1_protein.faa_PLZN01000173.1_3@PF00015_full_PFAM.331.519--1||GB_GCA_003154095.1_protein.faa_PMCK01000588.1_25@PF00015_full_PFAM.271.446--2||GB_GCA_009918525.1_protein.faa_RGDT01000039.1_13@PF00015_full_PFAM.456.635--1||GB_GCA_013815725.1_protein.faa_JACDFQ010000545.1_3@PF00015_full_PFAM.329.432--16||GB_GCA_014647935.1_protein.faa_BMQD01000002.1_360@PF00015_full_PFAM.358.520--2||GB_GCA_014647935.1_protein.faa_BMQD01000013.1_67@PF00015_full_PFAM.341.521--1||GB_GCA_014647935.1_protein.faa_BMQD01000035.1_1@PF00015_full_PFAM.356.526--1||GB_GCA_014763765.1_protein.faa_JACXUT010000001.1_33@PF00015_full_PFAM.334.510--1||GB_GCA_014763765.1_protein.faa_JACXUT010000120.1_4@PF00015_full_PFAM.379.554--8||GB_GCA_014837105.1_protein.faa_JACSPO010000005.1_40@PF00015_full_PFAM.357.525--1||GB_GCA_014837105.1_protein.faa_JACSPO010000005.1_44@PF00015_full_PFAM.346.524--2||GB_GCA_016462705.1_protein.faa_JAEMSS010000134.1_1@PF00015_full_PFAM.328.506--3||GB_GCA_016713435.1_protein.faa_JADJPD010000001.1_75@PF00015_full_PFAM.329.510--1||GB_GCA_016713535.1_protein.faa_JADJOY010000003.1_341@PF00015_full_PFAM.486.669--1||GB_GCA_016789755.1_protein.faa_JAEUQG010000165.1_1@PF00015_full_PFAM.93.276--1||GB_GCA_016792805.1_protein.faa_JAEUHX010000068.1_16@PF00015_full_PFAM.143.318--1||GB_GCA_018898235.1_protein.faa_JAHIJU010000248.1_4@PF00015_full_PFAM.364.541--2||GB_GCA_019112525.1_protein.faa_CP077800.1_1980@PF00015_full_PFAM.338.519--1||GB_GCA_902805535.1_protein.faa_CADCTN010000071.1_13@PF00015_full_PFAM.342.521--8||GB_GCA_902805925.1_protein.faa_CADCUP010000067.1_28@PF00015_full_PFAM.322.506--13||GB_GCA_902826515.1_protein.faa_CADEFD010000016.1_33@PF00015_full_PFAM.520.700--1||GB_GCA_903826575.1_protein.faa_CAIKEU010000046.1_16@PF00015_full_PFAM.341.423--2||GB_GCA_903873945.1_protein.faa_CAIQQM010000286.1_10@PF00015_full_PFAM.602.783--1||GB_GCA_903898185.1_protein.faa_CAIUEN010000399.1_3@PF00015_full_PFAM.690.773--2||RS_GCF_000015265.1_protein.faa_NC_008699.1_3684@PF00015_full_PFAM.326.507--13||RS_GCF_000017305.1_protein.faa_NC_009664.2_127@PF00015_full_PFAM.348.521--1||RS_GCF_000023245.1_protein.faa_NC_013093.1_2312@PF00015_full_PFAM.353.534--2||RS_GCF_000024925.1_protein.faa_NC_013521.1_3017@PF00015_full_PFAM.370.535--3||RS_GCF_000024925.1_protein.faa_NC_013521.1_3578@PF00015_full_PFAM.350.526--1||RS_GCF_000024925.1_protein.faa_NC_013521.1_591@PF00015_full_PFAM.342.509--1||RS_GCF_000025345.1_protein.faa_NC_013757.1_5003@PF00015_full_PFAM.342.525--5||RS_GCF_000218545.1_protein.faa_NC_015671.1_153@PF00015_full_PFAM.344.513--1||RS_GCF_000312105.1_protein.faa_NZ_HE978636.1_744@PF00015_full_PFAM.353.531--4||RS_GCF_000312105.1_protein.faa_NZ_HE978638.1_63@PF00015_full_PFAM.327.507--1||RS_GCF_000482865.1_protein.faa_NZ_AXWW01000048.1_27@PF00015_full_PFAM.347.521--1||RS_GCF_000494755.1_protein.faa_NC_022657.1_6392@PF00015_full_PFAM.350.526--6||RS_GCF_000526515.1_protein.faa_NZ_JAGF01000001.1_1248@PF00015_full_PFAM.215.394--1||RS_GCF_000620705.1_protein.faa_NZ_JIAR01000033.1_147@PF00015_full_PFAM.353.529--4||RS_GCF_000620705.1_protein.faa_NZ_JIAR01000033.1_148@PF00015_full_PFAM.335.509--32||RS_GCF_000620705.1_protein.faa_NZ_JIAR01000033.1_149@PF00015_full_PFAM.328.503--8||RS_GCF_000620705.1_protein.faa_NZ_KK211168.1_394@PF00015_full_PFAM.349.525--4||RS_GCF_000701365.1_protein.faa_NZ_KL370778.1_301@PF00015_full_PFAM.457.636--1||RS_GCF_000716715.1_protein.faa_NZ_JNYJ01000040.1_8@PF00015_full_PFAM.359.532--1||RS_GCF_000716715.1_protein.faa_NZ_JNYJ01000057.1_3@PF00015_full_PFAM.324.503--9||RS_GCF_000761485.1_protein.faa_NZ_JPMX01000099.1_1@PF00015_full_PFAM.59.164--7||RS_GCF_000761485.1_protein.faa_NZ_JPMX01000101.1_2@PF00015_full_PFAM.362.459--1||RS_GCF_000802155.2_protein.faa_NZ_JQGJ02000004.1_271@PF00015_full_PFAM.326.502--1||RS_GCF_000971115.1_protein.faa_NZ_BBLV01000009.1_22@PF00015_full_PFAM.199.377--1||RS_GCF_000975095.1_protein.faa_NZ_BBRD01000005.1_1@PF00015_full_PFAM.91.252--1||RS_GCF_001023535.1_protein.faa_NZ_CP011020.1_3422@PF00015_full_PFAM.326.502--1||RS_GCF_001269655.1_protein.faa_NZ_LHVE01000007.1_431@PF00015_full_PFAM.323.502--2||RS_GCF_001269925.1_protein.faa_NZ_LHVO01000033.1_108@PF00015_full_PFAM.326.506--1||RS_GCF_001424485.1_protein.faa_NZ_LMQC01000019.1_91@PF00015_full_PFAM.350.521--1||RS_GCF_001424485.1_protein.faa_NZ_LMQC01000019.1_92@PF00015_full_PFAM.346.522--3||RS_GCF_001425175.1_protein.faa_NZ_LMDV01000001.1_1028@PF00015_full_PFAM.343.520--4||RS_GCF_001425175.1_protein.faa_NZ_LMDV01000005.1_18@PF00015_full_PFAM.350.530--5||RS_GCF_001425175.1_protein.faa_NZ_LMDV01000005.1_44@PF00015_full_PFAM.1.9.74--4||RS_GCF_001425175.1_protein.faa_NZ_LMDV01000008.1_26@PF00015_full_PFAM.349.526--1||RS_GCF_001425175.1_protein.faa_NZ_LMDV01000011.1_218@PF00015_full_PFAM.328.533--8||RS_GCF_001553785.1_protein.faa_NZ_LOJP01000001.1_1884@PF00015_full_PFAM.338.514--1||RS_GCF_001553785.1_protein.faa_NZ_LOJP01000001.1_3778@PF00015_full_PFAM.349.524--2||RS_GCF_001722485.1_protein.faa_NZ_LWGL01000250.1_2@PF00015_full_PFAM.355.530--2||RS_GCF_002802985.1_protein.faa_NZ_NVPT01000013.1_9@PF00015_full_PFAM.346.522--1||RS_GCF_002802985.1_protein.faa_NZ_NVPT01000070.1_24@PF00015_full_PFAM.342.483--2||RS_GCF_002938435.1_protein.faa_NZ_POQT01000028.1_57@PF00015_full_PFAM.345.441--1||RS_GCF_003001815.1_protein.faa_NZ_PVMZ01000005.1_231@PF00015_full_PFAM.343.516--3||RS_GCF_003002065.1_protein.faa_NZ_PVZG01000033.1_5@PF00015_full_PFAM.359.535--2||RS_GCF_003148685.1_protein.faa_NZ_QGGR01000006.1_427@PF00015_full_PFAM.341.513--1||RS_GCF_003148685.1_protein.faa_NZ_QGGR01000046.1_9@PF00015_full_PFAM.359.538--3||RS_GCF_003148685.1_protein.faa_NZ_QGGR01000055.1_16@PF00015_full_PFAM.339.508--1||RS_GCF_003244315.1_protein.faa_NZ_QKWH01000002.1_70@PF00015_full_PFAM.375.545--1||RS_GCF_003244315.1_protein.faa_NZ_QKWH01000002.1_72@PF00015_full_PFAM.344.526--1||RS_GCF_003319115.1_protein.faa_NZ_QOHF01000045.1_1@PF00015_full_PFAM.461.632--1||RS_GCF_003319125.1_protein.faa_NZ_QOHG01000019.1_1@PF00015_full_PFAM.347.529--3||RS_GCF_003428645.1_protein.faa_NZ_QVQH01000034.1_31@PF00015_full_PFAM.358.532--1||RS_GCF_003633575.1_protein.faa_NZ_RBLE01000003.1_722@PF00015_full_PFAM.327.508--2||RS_GCF_003634695.1_protein.faa_NZ_RBWV01000009.1_298@PF00015_full_PFAM.329.505--2||RS_GCF_004014875.1_protein.faa_NZ_CP034929.1_2540@PF00015_full_PFAM.358.534--1||RS_GCF_004168625.1_protein.faa_NZ_SDWW01000010.1_75@PF00015_full_PFAM.349.524--1||RS_GCF_004216915.1_protein.faa_NZ_SGXD01000001.1_620@PF00015_full_PFAM.181.365--5||RS_GCF_004216915.1_protein.faa_NZ_SGXD01000003.1_44@PF00015_full_PFAM.342.526--1||RS_GCF_004519295.1_protein.faa_NZ_SOZH01000008.1_127@PF00015_full_PFAM.345.520--39||RS_GCF_004570385.1_protein.faa_NZ_SPQL01000016.1_39@PF00015_full_PFAM.335.519--37||RS_GCF_004683965.1_protein.faa_NZ_CP038436.1_2256@PF00015_full_PFAM.327.509--14||RS_GCF_004777465.1_protein.faa_NZ_CP038462.1_3212@PF00015_full_PFAM.338.508--1||RS_GCF_004777465.1_protein.faa_NZ_CP038462.1_3213@PF00015_full_PFAM.325.511--2||RS_GCF_004777465.1_protein.faa_NZ_CP038462.1_825@PF00015_full_PFAM.350.527--4||RS_GCF_005930475.1_protein.faa_NZ_SJEW01000004.1_48@PF00015_full_PFAM.352.531--1||RS_GCF_005930495.1_protein.faa_NZ_SJEX01000048.1_4@PF00015_full_PFAM.384.563--1||RS_GCF_006538745.1_protein.faa_NZ_BJLR01000044.1_4@PF00015_full_PFAM.377.549--25||RS_GCF_007679345.1_protein.faa_NZ_VEGH01000010.1_125@PF00015_full_PFAM.344.514--1||RS_GCF_007991755.1_protein.faa_NZ_BJYY01000001.1_64@PF00015_full_PFAM.344.521--22||RS_GCF_007991755.1_protein.faa_NZ_BJYY01000012.1_109@PF00015_full_PFAM.344.516--7||RS_GCF_007991755.1_protein.faa_NZ_BJYY01000012.1_256@PF00015_full_PFAM.345.527--2||RS_GCF_007994135.1_protein.faa_NZ_VLKF01000001.1_3398@PF00015_full_PFAM.343.521--1||RS_GCF_008033115.1_protein.faa_NZ_CP041203.1_3272@PF00015_full_PFAM.345.518--1||RS_GCF_008124535.1_protein.faa_NZ_VNHI01000001.1_1584@PF00015_full_PFAM.356.533--2||RS_GCF_008364845.1_protein.faa_NZ_VTTP01000003.1_232@PF00015_full_PFAM.360.536--5||RS_GCF_009193135.1_protein.faa_NZ_VUKC01000013.1_1@PF00015_full_PFAM.187.368--11||RS_GCF_009193135.1_protein.faa_NZ_VUKC01000013.1_2@PF00015_full_PFAM.345.521--1||RS_GCF_009846865.1_protein.faa_NZ_WUWN01000044.1_16@PF00015_full_PFAM.345.516--7||RS_GCF_009996735.1_protein.faa_NZ_JAACYI010000029.1_6@PF00015_full_PFAM.355.523--1||RS_GCF_010686765.1_protein.faa_NZ_JAAGWF010000015.1_47@PF00015_full_PFAM.358.528--1||RS_GCF_011250645.1_protein.faa_NZ_JAANNO010000009.1_64@PF00015_full_PFAM.349.524--1||RS_GCF_011603975.1_protein.faa_NZ_JAANNB010000016.1_8@PF00015_full_PFAM.354.527--1||RS_GCF_011603975.1_protein.faa_NZ_JAANNB010000031.1_9@PF00015_full_PFAM.348.531--1||RS_GCF_011758655.1_protein.faa_NZ_JAAMPA010000001.1_1346@PF00015_full_PFAM.341.522--6||RS_GCF_011947225.1_protein.faa_NZ_JAATVW010000005.1_245@PF00015_full_PFAM.352.532--1||RS_GCF_012931845.1_protein.faa_NZ_CP051884.1_1532@PF00015_full_PFAM.347.518--1||RS_GCF_012931845.1_protein.faa_NZ_CP051884.1_2163@PF00015_full_PFAM.346.518--1||RS_GCF_013004605.1_protein.faa_NZ_JABEMA010000194.1_2@PF00015_full_PFAM.343.504--2||RS_GCF_013359775.1_protein.faa_NZ_JABMCI010000056.1_159@PF00015_full_PFAM.344.510--7||RS_GCF_013359775.1_protein.faa_NZ_JABMCI010000070.1_368@PF00015_full_PFAM.342.514--4||RS_GCF_013408985.1_protein.faa_NZ_JACBZT010000001.1_2005@PF00015_full_PFAM.340.510--10||RS_GCF_013409475.1_protein.faa_NZ_JACCAG010000001.1_2469@PF00015_full_PFAM.357.521--1||RS_GCF_013409475.1_protein.faa_NZ_JACCAG010000001.1_482@PF00015_full_PFAM.354.531--4||RS_GCF_013415325.1_protein.faa_NZ_JACBYE010000010.1_42@PF00015_full_PFAM.348.522--1||RS_GCF_013415325.1_protein.faa_NZ_JACBYE010000010.1_57@PF00015_full_PFAM.341.507--1||RS_GCF_013415325.1_protein.faa_NZ_JACBYE010000018.1_23@PF00015_full_PFAM.337.518--3||RS_GCF_013415325.1_protein.faa_NZ_JACBYE010000025.1_49@PF00015_full_PFAM.384.550--1||RS_GCF_013778305.1_protein.faa_NZ_JACEIC010000002.1_1065@PF00015_full_PFAM.352.526--3||RS_GCF_013778305.1_protein.faa_NZ_JACEIC010000002.1_1068@PF00015_full_PFAM.330.508--2||RS_GCF_014191495.1_protein.faa_NZ_JACHWR010000001.1_1459@PF00015_full_PFAM.347.522--2||RS_GCF_014191495.1_protein.faa_NZ_JACHWR010000001.1_1460@PF00015_full_PFAM.328.498--4||RS_GCF_014191495.1_protein.faa_NZ_JACHWR010000005.1_116@PF00015_full_PFAM.348.529--2||RS_GCF_014195485.1_protein.faa_NZ_JACIBU010000001.1_3153@PF00015_full_PFAM.337.515--3||RS_GCF_014203605.1_protein.faa_NZ_JACHJJ010000031.1_13@PF00015_full_PFAM.337.511--1||RS_GCF_014203605.1_protein.faa_NZ_JACHJJ010000032.1_19@PF00015_full_PFAM.358.529--1||RS_GCF_014203605.1_protein.faa_NZ_JACHJJ010000038.1_2@PF00015_full_PFAM.333.509--1||RS_GCF_014636275.1_protein.faa_NZ_BMEB01000002.1_260@PF00015_full_PFAM.236.404--1||RS_GCF_014636275.1_protein.faa_NZ_BMEB01000009.1_51@PF00015_full_PFAM.355.524--1||RS_GCF_014636275.1_protein.faa_NZ_BMEB01000012.1_7@PF00015_full_PFAM.360.533--1||RS_GCF_014647515.1_protein.faa_NZ_BMPI01000013.1_26@PF00015_full_PFAM.317.503--2||RS_GCF_014648175.1_protein.faa_NZ_BMQP01000028.1_38@PF00015_full_PFAM.362.535--3||RS_GCF_014648355.1_protein.faa_NZ_BMQY01000002.1_294@PF00015_full_PFAM.468.636--1||RS_GCF_015207285.1_protein.faa_NZ_JADEXD010000119.1_5@PF00015_full_PFAM.571.757--1||RS_GCF_015704865.1_protein.faa_NZ_JADQTO010000003.1_10@PF00015_full_PFAM.64.143--1||RS_GCF_015704865.1_protein.faa_NZ_JADQTO010000017.1_113@PF00015_full_PFAM.342.507--2||RS_GCF_015704865.1_protein.faa_NZ_JADQTO010000032.1_86@PF00015_full_PFAM.357.531--4||RS_GCF_015711605.1_protein.faa_NZ_JABTEZ010000001.1_1547@PF00015_full_PFAM.362.535--1||RS_GCF_015711605.1_protein.faa_NZ_JABTEZ010000007.1_100@PF00015_full_PFAM.360.536--4||RS_GCF_015711605.1_protein.faa_NZ_JABTEZ010000007.1_121@PF00015_full_PFAM.332.514--1||RS_GCF_015711645.1_protein.faa_NZ_JABTEX010000001.1_872@PF00015_full_PFAM.333.504--1||RS_GCF_016342785.1_protein.faa_NZ_JAEINH010000004.1_85@PF00015_full_PFAM.351.519--1||RS_GCF_016464385.1_protein.faa_NZ_JADMLH010000015.1_15@PF00015_full_PFAM.368.534--1||RS_GCF_016464425.1_protein.faa_NZ_JADDKQ010000003.1_251@PF00015_full_PFAM.385.563--1||RS_GCF_016862095.1_protein.faa_NZ_BOMH01000025.1_20@PF00015_full_PFAM.357.529--1||RS_GCF_016862195.1_protein.faa_NZ_BOMM01000047.1_214@PF00015_full_PFAM.348.528--1||RS_GCF_016862195.1_protein.faa_NZ_BOMM01000073.1_45@PF00015_full_PFAM.356.538--1||RS_GCF_016862275.1_protein.faa_NZ_BOMQ01000076.1_6@PF00015_full_PFAM.358.533--15||RS_GCF_016862315.1_protein.faa_NZ_BOMS01000140.1_14@PF00015_full_PFAM.357.532--1||RS_GCF_016862375.1_protein.faa_NZ_BOMV01000057.1_190@PF00015_full_PFAM.343.519--1||RS_GCF_016862375.1_protein.faa_NZ_BOMV01000097.1_19@PF00015_full_PFAM.364.528--1||RS_GCF_016862435.1_protein.faa_NZ_BOMY01000002.1_472@PF00015_full_PFAM.331.512--1||RS_GCF_016862435.1_protein.faa_NZ_BOMY01000039.1_163@PF00015_full_PFAM.343.520--1||RS_GCF_016862795.1_protein.faa_NZ_BONQ01000004.1_3@PF00015_full_PFAM.340.512--2||RS_GCF_016862795.1_protein.faa_NZ_BONQ01000120.1_72@PF00015_full_PFAM.355.521--3||RS_GCF_016862795.1_protein.faa_NZ_BONQ01000214.1_13@PF00015_full_PFAM.321.502--9||RS_GCF_016863255.1_protein.faa_NZ_BOON01000022.1_54@PF00015_full_PFAM.367.543--2||RS_GCF_016863255.1_protein.faa_NZ_BOON01000023.1_28@PF00015_full_PFAM.355.537--1||RS_GCF_016863475.1_protein.faa_NZ_BOOY01000016.1_52@PF00015_full_PFAM.361.531--1||RS_GCF_016863615.1_protein.faa_NZ_BOPF01000007.1_336@PF00015_full_PFAM.332.515--2||RS_GCF_016863635.1_protein.faa_NZ_BOPG01000012.1_700@PF00015_full_PFAM.351.528--5||RS_GCF_016863635.1_protein.faa_NZ_BOPG01000122.1_1@PF00015_full_PFAM.357.529--1||RS_GCF_017565425.1_protein.faa_NZ_JAGEMK010000002.1_285@PF00015_full_PFAM.340.520--13||RS_GCF_017565425.1_protein.faa_NZ_JAGEMK010000002.1_286@PF00015_full_PFAM.349.532--5||RS_GCF_017565425.1_protein.faa_NZ_JAGEMK010000002.1_289@PF00015_full_PFAM.356.536--5||RS_GCF_018324205.1_protein.faa_NZ_AP023356.1_8842@PF00015_full_PFAM.360.530--1||RS_GCF_018332655.1_protein.faa_NZ_BOQL01000006.1_149@PF00015_full_PFAM.351.522--1||RS_GCF_018332695.1_protein.faa_NZ_BOQN01000026.1_9@PF00015_full_PFAM.9.194--3||RS_GCF_018332695.1_protein.faa_NZ_BOQN01000038.1_24@PF00015_full_PFAM.334.506--1||RS_GCF_018332695.1_protein.faa_NZ_BOQN01000102.1_41@PF00015_full_PFAM.366.543--1||RS_GCF_018332695.1_protein.faa_NZ_BOQN01000128.1_6@PF00015_full_PFAM.354.534--2||RS_GCF_018332715.1_protein.faa_NZ_BOQP01000003.1_15@PF00015_full_PFAM.343.513--1||RS_GCF_900096585.1_protein.faa_NZ_FMYH01000004.1_83@PF00015_full_PFAM.370.536--5||RS_GCF_900100695.1_protein.faa_NZ_FNCF01000002.1_147@PF00015_full_PFAM.342.521--1||RS_GCF_900101025.1_protein.faa_NZ_FMUH01000001.1_943@PF00015_full_PFAM.366.542--8||RS_GCF_900101025.1_protein.faa_NZ_FMUH01000002.1_256@PF00015_full_PFAM.343.522--4||RS_GCF_900101465.1_protein.faa_NZ_FMZM01000002.1_61@PF00015_full_PFAM.350.524--1||RS_GCF_900101465.1_protein.faa_NZ_FMZM01000002.1_62@PF00015_full_PFAM.348.526--4||RS_GCF_900101465.1_protein.faa_NZ_FMZM01000006.1_275@PF00015_full_PFAM.351.532--2||RS_GCF_900101465.1_protein.faa_NZ_FMZM01000007.1_110@PF00015_full_PFAM.343.522--20||RS_GCF_900101465.1_protein.faa_NZ_FMZM01000007.1_1@PF00015_full_PFAM.342.429--2||RS_GCF_900101465.1_protein.faa_NZ_FMZM01000007.1_2@PF00015_full_PFAM.332.514--26||RS_GCF_900102425.1_protein.faa_NZ_FNBT01000013.1_2@PF00015_full_PFAM.377.552--1||RS_GCF_900103785.1_protein.faa_NZ_FNHE01000015.1_27@PF00015_full_PFAM.350.526--1||RS_GCF_900107105.1_protein.faa_NZ_FNOT01000003.1_100@PF00015_full_PFAM.457.627--2||RS_GCF_900107255.1_protein.faa_NZ_FNPH01000004.1_163@PF00015_full_PFAM.357.534--9||RS_GCF_900107255.1_protein.faa_NZ_FNPH01000009.1_151@PF00015_full_PFAM.352.526--3||RS_GCF_900109665.1_protein.faa_NZ_FOAO01000024.1_54@PF00015_full_PFAM.337.510--1||RS_GCF_900110555.1_protein.faa_NZ_FOEE01000011.1_1@PF00015_full_PFAM.344.471--1||RS_GCF_900111175.1_protein.faa_NZ_FOGI01000008.1_143@PF00015_full_PFAM.347.522--1||RS_GCF_900111175.1_protein.faa_NZ_FOGI01000012.1_51@PF00015_full_PFAM.455.626--1||RS_GCF_900112525.1_protein.faa_NZ_FOMD01000001.1_546@PF00015_full_PFAM.343.521--2||RS_GCF_900113015.1_protein.faa_NZ_FONV01000007.1_475@PF00015_full_PFAM.361.540--6||RS_GCF_900113055.1_protein.faa_NZ_FONZ01000003.1_111@PF00015_full_PFAM.358.535--1||RS_GCF_900116375.1_protein.faa_NZ_UETB01000002.1_200@PF00015_full_PFAM.357.522--1||RS_GCF_900116375.1_protein.faa_NZ_UETB01000002.1_201@PF00015_full_PFAM.370.550--1||RS_GCF_900116515.1_protein.faa_NZ_FPBA01000051.1_1@PF00015_full_PFAM.341.439--2||RS_GCF_900119315.1_protein.faa_NZ_LT827010.1_4824@PF00015_full_PFAM.467.632--1||RS_GCF_900143005.1_protein.faa_NZ_FRCS01000023.1_3@PF00015_full_PFAM.342.516--2||RS_GCF_900143215.1_protein.faa_NZ_FRDM01000009.1_62@PF00015_full_PFAM.457.626--1||RS_GCF_900143215.1_protein.faa_NZ_FRDM01000034.1_23@PF00015_full_PFAM.344.518--12||RS_GCF_900188205.1_protein.faa_NZ_FZOH01000010.1_84@PF00015_full_PFAM.337.529--1||RS_GCF_900188375.1_protein.faa_NZ_FZOO01000020.1_2@PF00015_full_PFAM.344.521--4||RS_GCF_900215145.1_protein.faa_NZ_OBDO01000007.1_253@PF00015_full_PFAM.352.530--2||RS_GCF_900215205.1_protein.faa_NZ_OBDY01000007.1_70@PF00015_full_PFAM.355.536--1||RS_GCF_900215205.1_protein.faa_NZ_OBDY01000027.1_142@PF00015_full_PFAM.333.412--1||RS_GCF_901538265.1_protein.faa_NZ_LR593886.1_5066@PF00015_full_PFAM.467.642--1:scovhsp_avg=75.47454780361757:scovhsp_max=100.0:scovhsp_min=50.0:scovhsp_std=13.751696054010116:scovhsp_sum=58417.3:send_avg=141.87726098191214:send_max=178.0:send_min=55.0:send_std=26.677105702918954:send_sum=109813.0:sstart_avg=13.01421188630491:sstart_max=67.0:sstart_min=1.0:sstart_std=16.943130037223945:sstart_sum=10073.0],(((((((87bf9b4f-38eb-431b-8fee-ac0b0495be2e_2@MCPsignal.4.40:0.0561736[&&NHX:Sample=rhiztom1:Type=capture:capture_class=c__Gammaproteobacteria:capture_domain=d__Bacteria:capture_family=f__Pseudomonadaceae:capture_genus=g__Pseudomonas_E:capture_order=o__Pseudomonadales:capture_phylum=p__Proteobacteria:capture_species=s__Pseudomonas_E fluorescens_BY:heptad=MCP-38H],((((a3e68b34-1581-4031-82f7-5c06c6b75314_3@MCPsignal.186.258:0.0374031[&&NHX:Sample=rhizpot1:Type=capture:capture_class=c__Alphaproteobacteria:capture_domain=d__Bacteria:capture_family=f__Beijerinckiaceae:capture_genus=g__Methylobacterium:capture_order=o__Rhizobiales:capture_phylum=p__Proteobacteria:capture_species=s__Methylobacterium sp001422885:heptad=MCP-38H],81cb9c73-aae2-4b8a-a4a0-27356e348251_1@MCPsignal.217.308:0.0320991[&&NHX:Sample=rhizpot1:Type=capture:capture_class=c__Alphaproteobacteria:capture_domain=d__Bacteria:capture_family=f__Pleomorphomonadaceae:capture_genus=g__Oharaeibacter:capture_order=o__Rhizobiales:capture_phylum=p__Proteobacteria:capture_species=s__Oharaeibacter diazotrophicus:heptad=MCP-38H])0:5e-09[&&NHX:Sample_counter=rhizpot1--2:Type_counter=capture--2:capture_class_counter=c__Alphaproteobacteria--2:capture_domain_counter=d__Bacteria--2:capture_family_counter=f__Beijerinckiaceae--1||f__Pleomorphomonadaceae--1:capture_genus_counter=g__Methylobacterium--1||g__Oharaeibacter--1:capture_order_counter=o__Rhizobiales--2:capture_phylum_counter=p__Proteobacteria--2:capture_species_counter=s__Methylobacterium sp001422885--1||s__Oharaeibacter diazotrophicus--1:gtdb_class_counter=:gtdb_domain_counter=:gtdb_family_counter=:gtdb_genus_counter=:gtdb_order_counter=:gtdb_phylum_counter=:gtdb_species_counter=:heptad_counter=MCP-38H--2:lbd_counter=:name=N920144:ref_name_counter=],(RS_GCF_016862275.1_protein.faa_NZ_BOMQ01000026.1_22@PF00015_full_PFAM.346.516:0.0379217[&&NHX:Type=GTDB:gtdb_class=c__Actinomycetia:gtdb_domain=d__Bacteria:gtdb_family=f__Micromonosporaceae:gtdb_genus=g__Actinoplanes:gtdb_order=o__Mycobacteriales:gtdb_phylum=p__Actinobacteriota:gtdb_species=s__Actinoplanes nipponensis:heptad=MCP-38H:species=d__Bacteria_p__Actinobacteriota_c__Actinomycetia_o__Mycobacteriales_f__Micromonosporaceae_g__Actinoplanes_s__Actinoplanes nipponensis],((737a6a29-7708-4a3d-b430-f1017fd132ce_3@MCPsignal.244.316:0.0269547[&&NHX:Sample=rhizpot3:Type=capture:capture_class=c__Gammaproteobacteria:capture_domain=d__Bacteria:capture_family=f__Pseudomonadaceae:capture_genus=g__Pseudomonas_E:capture_order=o__Pseudomonadales:capture_phylum=p__Proteobacteria:capture_species=s__Pseudomonas_E fuscovaginae_A:heptad=MCP-38H],((a6a619a8-f1cf-494e-b967-b6b6eb5a07df_4@MCPsignal.66.138:0.0360008[&&NHX:Sample=rhizpot3:Type=capture:capture_class=c__Alphaproteobacteria:capture_domain=d__Bacteria:capture_family=f__Xanthobacteraceae:capture_genus=g__Bradyrhizobium:capture_order=o__Rhizobiales:capture_phylum=p__Proteobacteria:capture_species=s__Bradyrhizobium manausense_A:heptad=MCP-38H],RS_GCF_000494755.1_protein.faa_NC_022657.1_4591@PF00015_full_PFAM.346.519:0.00358548)0.803:0.00961195[&&NHX:Sample_counter=rhizpot3--1:Type_counter=capture--1:capture_class_counter=c__Alphaproteobacteria--1:capture_domain_counter=d__Bacteria--1:capture_family_counter=f__Xanthobacteraceae--1:capture_genus_counter=g__Bradyrhizobium--1:capture_order_counter=o__Rhizobiales--1:capture_phylum_counter=p__Proteobacteria--1:capture_species_counter=s__Bradyrhizobium manausense_A--1:gtdb_class_counter=:gtdb_domain_counter=:gtdb_family_counter=:gtdb_genus_counter=:gtdb_order_counter=:gtdb_phylum_counter=:gtdb_species_counter=:heptad_counter=MCP-38H--1:lbd_counter=:name=N920149:ref_name_counter=],(aa3013c6-f0f5-4386-9bcf-ce4709f4cea3_4@MCPsignal.309.381:5e-09[&&NHX:Sample=rhizpot3:Type=capture:capture_class=c__Gammaproteobacteria:capture_domain=d__Bacteria:capture_family=f__Pseudomonadaceae:capture_genus=g__Pseudomonas_E:capture_order=o__Pseudomonadales:capture_phylum=p__Proteobacteria:capture_species=s__Pseudomonas_E fuscovaginae_A:heptad=MCP-38H],8eafb790-7ddc-4b56-a105-0f0037ad4a72_3@MCPsignal.305.377:0.0366908[&&NHX:Sample=rhizpot3:Type=capture:capture_class=c__Nitrospiria:capture_domain=d__Bacteria:capture_family=f__Nitrospiraceae:capture_genus=g__Nitrospira_A:capture_order=o__Nitrospirales:capture_phylum=p__Nitrospirota:capture_species=s__Nitrospira_A sp009594865:heptad=MCP-38H])0.815:0.0224237[&&NHX:Sample_counter=rhizpot3--2:Type_counter=capture--2:capture_class_counter=c__Gammaproteobacteria--1||c__Nitrospiria--1:capture_domain_counter=d__Bacteria--2:capture_family_counter=f__Nitrospiraceae--1||f__Pseudomonadaceae--1:capture_genus_counter=g__Nitrospira_A--1||g__Pseudomonas_E--1:capture_order_counter=o__Nitrospirales--1||o__Pseudomonadales--1:capture_phylum_counter=p__Nitrospirota--1||p__Proteobacteria--1:capture_species_counter=s__Nitrospira_A sp009594865--1||s__Pseudomonas_E fuscovaginae_A--1:gtdb_class_counter=:gtdb_domain_counter=:gtdb_family_counter=:gtdb_genus_counter=:gtdb_order_counter=:gtdb_phylum_counter=:gtdb_species_counter=:heptad_counter=MCP-38H--2:lbd_counter=:name=N920152:ref_name_counter=])0:0.00160338[&&NHX:Sample_counter=rhizpot3--3:Type_counter=capture--3:capture_class_counter=c__Alphaproteobacteria--1||c__Gammaproteobacteria--1||c__Nitrospiria--1:capture_domain_counter=d__Bacteria--3:capture_family_counter=f__Nitrospiraceae--1||f__Pseudomonadaceae--1||f__Xanthobacteraceae--1:capture_genus_counter=g__Bradyrhizobium--1||g__Nitrospira_A--1||g__Pseudomonas_E--1:capture_order_counter=o__Nitrospirales--1||o__Pseudomonadales--1||o__Rhizobiales--1:capture_phylum_counter=p__Nitrospirota--1||p__Proteobacteria--2:capture_species_counter=s__Bradyrhizobium manausense_A--1||s__Nitrospira_A sp009594865--1||s__Pseudomonas_E fuscovaginae_A--1:gtdb_class_counter=:gtdb_domain_counter=:gtdb_family_counter=:gtdb_genus_counter=:gtdb_order_counter=:gtdb_phylum_counter=:gtdb_species_counter=:heptad_counter=MCP-38H--3:lbd_counter=:name=N920153:ref_name_counter=])0.811:0.0113693[&&NHX:Sample_counter=rhizpot3--4:Type_counter=capture--4:capture_class_counter=c__Alphaproteobacteria--1||c__Gammaproteobacteria--2||c__Nitrospiria--1:capture_domain_counter=d__Bacteria--4:capture_family_counter=f__Nitrospiraceae--1||f__Pseudomonadaceae--2||f__Xanthobacteraceae--1:capture_genus_counter=g__Bradyrhizobium--1||g__Nitrospira_A--1||g__Pseudomonas_E--2:capture_order_counter=o__Nitrospirales--1||o__Pseudomonadales--2||o__Rhizobiales--1:capture_phylum_counter=p__Nitrospirota--1||p__Proteobacteria--3:capture_species_counter=s__Bradyrhizobium manausense_A--1||s__Nitrospira_A sp009594865--1||s__Pseudomonas_E fuscovaginae_A--2:gtdb_class_counter=:gtdb_domain_counter=:gtdb_family_counter=:gtdb_genus_counter=:gtdb_order_counter=:gtdb_phylum_counter=:gtdb_species_counter=:heptad_counter=MCP-38H--4:lbd_counter=:name=N920154:ref_name_counter=],7c352752-f9b0-4204-b493-489c970e9154_4@MCPsignal.369.441:5e-09[&&NHX:Sample=rhizpot3:Type=capture:capture_class=c__Alphaproteobacteria:capture_domain=d__Bacteria:capture_family=f__Xanthobacteraceae:capture_genus=g__Bradyrhizobium:capture_order=o__Rhizobiales:capture_phylum=p__Proteobacteria:capture_species=s__Bradyrhizobium jicamae_A:heptad=MCP-38H])0:5e-09[&&NHX:Sample_counter=rhizpot3--5:Type_counter=capture--5:capture_class_counter=c__Alphaproteobacteria--2||c__Gammaproteobacteria--2||c__Nitrospiria--1:capture_domain_counter=d__Bacteria--5:capture_family_counter=f__Nitrospiraceae--1||f__Pseudomonadaceae--2||f__Xanthobacteraceae--2:capture_genus_counter=g__Bradyrhizobium--2||g__Nitrospira_A--1||g__Pseudomonas_E--2:capture_order_counter=o__Nitrospirales--1||o__Pseudomonadales--2||o__Rhizobiales--2:capture_phylum_counter=p__Nitrospirota--1||p__Proteobacteria--4:capture_species_counter=s__Bradyrhizobium jicamae_A--1||s__Bradyrhizobium manausense_A--1||s__Nitrospira_A sp009594865--1||s__Pseudomonas_E fuscovaginae_A--2:gtdb_class_counter=:gtdb_domain_counter=:gtdb_family_counter=:gtdb_genus_counter=:gtdb_order_counter=:gtdb_phylum_counter=:gtdb_species_counter=:heptad_counter=MCP-38H--5:lbd_counter=:name=N920156:ref_name_counter=])0.786:0.0107542[&&NHX:Sample_counter=rhizpot3--5:Type_counter=GTDB--1||capture--5:capture_class_counter=c__Alphaproteobacteria--2||c__Gammaproteobacteria--2||c__Nitrospiria--1:capture_domain_counter=d__Bacteria--5:capture_family_counter=f__Nitrospiraceae--1||f__Pseudomonadaceae--2||f__Xanthobacteraceae--2:capture_genus_counter=g__Bradyrhizobium--2||g__Nitrospira_A--1||g__Pseudomonas_E--2:capture_order_counter=o__Nitrospirales--1||o__Pseudomonadales--2||o__Rhizobiales--2:capture_phylum_counter=p__Nitrospirota--1||p__Proteobacteria--4:capture_species_counter=s__Bradyrhizobium jicamae_A--1||s__Bradyrhizobium manausense_A--1||s__Nitrospira_A sp009594865--1||s__Pseudomonas_E fuscovaginae_A--2:gtdb_class_counter=c__Actinomycetia--1:gtdb_domain_counter=d__Bacteria--1:gtdb_family_counter=f__Micromonosporaceae--1:gtdb_genus_counter=g__Actinoplanes--1:gtdb_order_counter=o__Mycobacteriales--1:gtdb_phylum_counter=p__Actinobacteriota--1:gtdb_species_counter=s__Actinoplanes nipponensis--1:heptad_counter=MCP-38H--6:lbd_counter=:lca_tree=s__Actinoplanes nipponensis:name=N920157:ref_name_counter=])0:5e-09[&&NHX:Sample_counter=rhizpot1--2||rhizpot3--5:Type_counter=GTDB--1||capture--7:capture_class_counter=c__Alphaproteobacteria--4||c__Gammaproteobacteria--2||c__Nitrospiria--1:capture_domain_counter=d__Bacteria--7:capture_family_counter=f__Beijerinckiaceae--1||f__Nitrospiraceae--1||f__Pleomorphomonadaceae--1||f__Pseudomonadaceae--2||f__Xanthobacteraceae--2:capture_genus_counter=g__Bradyrhizobium--2||g__Methylobacterium--1||g__Nitrospira_A--1||g__Oharaeibacter--1||g__Pseudomonas_E--2:capture_order_counter=o__Nitrospirales--1||o__Pseudomonadales--2||o__Rhizobiales--4:capture_phylum_counter=p__Nitrospirota--1||p__Proteobacteria--6:capture_species_counter=s__Bradyrhizobium jicamae_A--1||s__Bradyrhizobium manausense_A--1||s__Methylobacterium sp001422885--1||s__Nitrospira_A sp009594865--1||s__Oharaeibacter diazotrophicus--1||s__Pseudomonas_E fuscovaginae_A--2:gtdb_class_counter=c__Actinomycetia--1:gtdb_domain_counter=d__Bacteria--1:gtdb_family_counter=f__Micromonosporaceae--1:gtdb_genus_counter=g__Actinoplanes--1:gtdb_order_counter=o__Mycobacteriales--1:gtdb_phylum_counter=p__Actinobacteriota--1:gtdb_species_counter=s__Actinoplanes nipponensis--1:heptad_counter=MCP-38H--8:lbd_counter=:lca_tree=s__Actinoplanes nipponensis:name=N920158:ref_name_counter=],298c6cd7-6c7a-5e02-8d46-938e74857b83_1@MCPsignal.44.107:5e-09[&&NHX:Sample=rhizpot3:Type=capture:capture_class=c__Actinomycetia:capture_domain=d__Bacteria:capture_family=f__Micromonosporaceae:capture_genus=g__Dactylosporangium:capture_order=o__Mycobacteriales:capture_phylum=p__Actinobacteriota:capture_species=s__Dactylosporangium siamense:heptad=MCP-38H])0:5e-09[&&NHX:Sample_counter=rhizpot1--2||rhizpot3--6:Type_counter=GTDB--1||capture--8:capture_class_counter=c__Actinomycetia--1||c__Alphaproteobacteria--4||c__Gammaproteobacteria--2||c__Nitrospiria--1:capture_domain_counter=d__Bacteria--8:capture_family_counter=f__Beijerinckiaceae--1||f__Micromonosporaceae--1||f__Nitrospiraceae--1||f__Pleomorphomonadaceae--1||f__Pseudomonadaceae--2||f__Xanthobacteraceae--2:capture_genus_counter=g__Bradyrhizobium--2||g__Dactylosporangium--1||g__Methylobacterium--1||g__Nitrospira_A--1||g__Oharaeibacter--1||g__Pseudomonas_E--2:capture_order_counter=o__Mycobacteriales--1||o__Nitrospirales--1||o__Pseudomonadales--2||o__Rhizobiales--4:capture_phylum_counter=p__Actinobacteriota--1||p__Nitrospirota--1||p__Proteobacteria--6:capture_species_counter=s__Bradyrhizobium jicamae_A--1||s__Bradyrhizobium manausense_A--1||s__Dactylosporangium siamense--1||s__Methylobacterium sp001422885--1||s__Nitrospira_A sp009594865--1||s__Oharaeibacter diazotrophicus--1||s__Pseudomonas_E fuscovaginae_A--2:gtdb_class_counter=c__Actinomycetia--1:gtdb_domain_counter=d__Bacteria--1:gtdb_family_counter=f__Micromonosporaceae--1:gtdb_genus_counter=g__Actinoplanes--1:gtdb_order_counter=o__Mycobacteriales--1:gtdb_phylum_counter=p__Actinobacteriota--1:gtdb_species_counter=s__Actinoplanes nipponensis--1:heptad_counter=MCP-38H--9:lbd_counter=:lca_tree=s__Actinoplanes nipponensis:name=N920160:ref_name_counter=],(431e9368-e31b-470c-98d5-102cb4d8ee80_1@MCPsignal.75.119:0.0366368[&&NHX:Sample=rhizpot3:Type=capture:capture_class=c__Alphaproteobacteria:capture_domain=d__Bacteria:capture_family=f__Beijerinckiaceae:capture_genus=g__Methylobacterium:capture_order=o__Rhizobiales:capture_phylum=p__Proteobacteria:capture_species=s__Methylobacterium sp000519085:heptad=MCP-38H],11ab8a96-13d3-450a-b800-6a7397674181_6@MCPsignal.88.143:5e-09[&&NHX:Sample=rhizpot3:Type=capture:capture_class=c__Alphaproteobacteria:capture_domain=d__Bacteria:capture_family=f__Beijerinckiaceae:capture_genus=g__Methylobacterium:capture_order=o__Rhizobiales:capture_phylum=p__Proteobacteria:capture_species=s__Methylobacterium sp000519085:heptad=MCP-38H])0:5e-09[&&NHX:Sample_counter=rhizpot3--2:Type_counter=capture--2:capture_class_counter=c__Alphaproteobacteria--2:capture_domain_counter=d__Bacteria--2:capture_family_counter=f__Beijerinckiaceae--2:capture_genus_counter=g__Methylobacterium--2:capture_order_counter=o__Rhizobiales--2:capture_phylum_counter=p__Proteobacteria--2:capture_species_counter=s__Methylobacterium sp000519085--2:gtdb_class_counter=:gtdb_domain_counter=:gtdb_family_counter=:gtdb_genus_counter=:gtdb_order_counter=:gtdb_phylum_counter=:gtdb_species_counter=:heptad_counter=MCP-38H--2:lbd_counter=:name=N920163:ref_name_counter=])0.979:0.127458[&&NHX:Sample_counter=rhizpot1--2||rhizpot3--8:Type_counter=GTDB--1||capture--10:capture_class_counter=c__Actinomycetia--1||c__Alphaproteobacteria--6||c__Gammaproteobacteria--2||c__Nitrospiria--1:capture_domain_counter=d__Bacteria--10:capture_family_counter=f__Beijerinckiaceae--3||f__Micromonosporaceae--1||f__Nitrospiraceae--1||f__Pleomorphomonadaceae--1||f__Pseudomonadaceae--2||f__Xanthobacteraceae--2:capture_genus_counter=g__Bradyrhizobium--2||g__Dactylosporangium--1||g__Methylobacterium--3||g__Nitrospira_A--1||g__Oharaeibacter--1||g__Pseudomonas_E--2:capture_order_counter=o__Mycobacteriales--1||o__Nitrospirales--1||o__Pseudomonadales--2||o__Rhizobiales--6:capture_phylum_counter=p__Actinobacteriota--1||p__Nitrospirota--1||p__Proteobacteria--8:capture_species_counter=s__Bradyrhizobium jicamae_A--1||s__Bradyrhizobium manausense_A--1||s__Dactylosporangium siamense--1||s__Methylobacterium sp000519085--2||s__Methylobacterium sp001422885--1||s__Nitrospira_A sp009594865--1||s__Oharaeibacter diazotrophicus--1||s__Pseudomonas_E fuscovaginae_A--2:gtdb_class_counter=c__Actinomycetia--1:gtdb_domain_counter=d__Bacteria--1:gtdb_family_counter=f__Micromonosporaceae--1:gtdb_genus_counter=g__Actinoplanes--1:gtdb_order_counter=o__Mycobacteriales--1:gtdb_phylum_counter=p__Actinobacteriota--1:gtdb_species_counter=s__Actinoplanes nipponensis--1:heptad_counter=MCP-38H--11:lbd_counter=:lca_tree=s__Actinoplanes nipponensis:name=N920164:ref_name_counter=])0.824:0.0585809[&&NHX:Sample_counter=rhizpot1--2||rhizpot3--8||rhiztom1--1:Type_counter=GTDB--1||capture--11:capture_class_counter=c__Actinomycetia--1||c__Alphaproteobacteria--6||c__Gammaproteobacteria--3||c__Nitrospiria--1:capture_domain_counter=d__Bacteria--11:capture_family_counter=f__Beijerinckiaceae--3||f__Micromonosporaceae--1||f__Nitrospiraceae--1||f__Pleomorphomonadaceae--1||f__Pseudomonadaceae--3||f__Xanthobacteraceae--2:capture_genus_counter=g__Bradyrhizobium--2||g__Dactylosporangium--1||g__Methylobacterium--3||g__Nitrospira_A--1||g__Oharaeibacter--1||g__Pseudomonas_E--3:capture_order_counter=o__Mycobacteriales--1||o__Nitrospirales--1||o__Pseudomonadales--3||o__Rhizobiales--6:capture_phylum_counter=p__Actinobacteriota--1||p__Nitrospirota--1||p__Proteobacteria--9:capture_species_counter=s__Bradyrhizobium jicamae_A--1||s__Bradyrhizobium manausense_A--1||s__Dactylosporangium siamense--1||s__Methylobacterium sp000519085--2||s__Methylobacterium sp001422885--1||s__Nitrospira_A sp009594865--1||s__Oharaeibacter diazotrophicus--1||s__Pseudomonas_E fluorescens_BY--1||s__Pseudomonas_E fuscovaginae_A--2:gtdb_class_counter=c__Actinomycetia--1:gtdb_domain_counter=d__Bacteria--1:gtdb_family_counter=f__Micromonosporaceae--1:gtdb_genus_counter=g__Actinoplanes--1:gtdb_order_counter=o__Mycobacteriales--1:gtdb_phylum_counter=p__Actinobacteriota--1:gtdb_species_counter=s__Actinoplanes nipponensis--1:heptad_counter=MCP-38H--12:lbd_counter=:lca_tree=s__Actinoplanes nipponensis:name=N920165:ref_name_counter=],(((13bee30d-e88e-4c0d-9545-6c2703077765_5@MCPsignal.567.633:0.0520625[&&NHX:Sample=rhizpot2:Type=capture:capture_class=c__Bacilli:capture_domain=d__Bacteria:capture_family=f__Paenibacillaceae:capture_genus=g__Paenibacillus_A:capture_order=o__Paenibacillales:capture_phylum=p__Firmicutes:capture_species=s__Paenibacillus_A faecis:heptad=MCP-38H],06c7d2b0-2c5f-47ea-93ff-a052f9e9dede_2@MCPsignal.55.122:5e-09[&&NHX:Sample=rhizpot1:Type=capture:capture_class=c__Alphaproteobacteria:capture_domain=d__Bacteria:capture_family=f__Pleomorphomonadaceae:capture_genus=g__Oharaeibacter:capture_order=o__Rhizobiales:capture_phylum=p__Proteobacteria:capture_species=s__Oharaeibacter diazotrophicus:heptad=MCP-38H])0.937:0.085565[&&NHX:Sample_counter=rhizpot1--1||rhizpot2--1:Type_counter=capture--2:capture_class_counter=c__Alphaproteobacteria--1||c__Bacilli--1:capture_domain_counter=d__Bacteria--2:capture_family_counter=f__Paenibacillaceae--1||f__Pleomorphomonadaceae--1:capture_genus_counter=g__Oharaeibacter--1||g__Paenibacillus_A--1:capture_order_counter=o__Paenibacillales--1||o__Rhizobiales--1:capture_phylum_counter=p__Firmicutes--1||p__Proteobacteria--1:capture_species_counter=s__Oharaeibacter diazotrophicus--1||s__Paenibacillus_A faecis--1:gtdb_class_counter=:gtdb_domain_counter=:gtdb_family_counter=:gtdb_genus_counter=:gtdb_order_counter=:gtdb_phylum_counter=:gtdb_species_counter=:heptad_counter=MCP-38H--2:lbd_counter=:name=N920168:ref_name_counter=],((a9e171c5-f1fa-4529-8724-8ecadd8969d2_4@MCPsignal.341.384:5e-09[&&NHX:Sample=rhizpot3:Type=capture:capture_class=c__Desulfovibrionia:capture_domain=d__Bacteria:capture_family=f__Desulfomicrobiaceae:capture_genus=g__UBA12183:capture_order=o__Desulfovibrionales:capture_phylum=p__Desulfobacterota_I:capture_species=s__UBA12183 sp003530935:heptad=MCP-38H],((GB_GCA_018240295.1_protein.faa_JAFEGB010000091.1_2@PF00015_full_PFAM.432.597:0.909485[&&NHX:Type=GTDB:gtdb_class=c__Gammaproteobacteria:gtdb_domain=d__Bacteria:gtdb_family=f__Competibacteraceae:gtdb_genus=g__Plasticicumulans:gtdb_order=o__Competibacterales:gtdb_phylum=p__Proteobacteria:gtdb_species=s__Plasticicumulans sp003962905:heptad=MCP-24H:species=d__Bacteria_p__Proteobacteria_c__Gammaproteobacteria_o__Competibacterales_f__Competibacteraceae_g__Plasticicumulans_s__Plasticicumulans sp003962905],((RS_GCF_001996165.1_protein.faa_NZ_MUFP01000008.1_43@PF00015_full_PFAM.517.777:0.197221[&&NHX:Type=GTDB:gtdb_class=c__Gammaproteobacteria:gtdb_domain=d__Bacteria:gtdb_family=f__Vibrionaceae:gtdb_genus=g__Salinivibrio:gtdb_order=o__Enterobacterales:gtdb_phylum=p__Proteobacteria:gtdb_species=s__Salinivibrio proteolyticus:heptad=MCP-40H:species=d__Bacteria_p__Proteobacteria_c__Gammaproteobacteria_o__Enterobacterales_f__Vibrionaceae_g__Salinivibrio_s__Salinivibrio proteolyticus],((RS_GCF_900143745.1_protein.faa_NZ_FRFG01000029.1_2@PF00015_full_PFAM.390.645:5e-09[&&NHX:Type=GTDB:gtdb_class=c__Gammaproteobacteria:gtdb_domain=d__Bacteria:gtdb_family=f__Vibrionaceae:gtdb_genus=g__Vibrio:gtdb_order=o__Enterobacterales:gtdb_phylum=p__Proteobacteria:gtdb_species=s__Vibrio quintilis:heptad=MCP-40H:species=d__Bacteria_p__Proteobacteria_c__Gammaproteobacteria_o__Enterobacterales_f__Vibrionaceae_g__Vibrio_s__Vibrio quintilis],RS_GCF_900130105.1_protein.faa_NZ_FQXZ01000022.1_1@PF00015_full_PFAM.59.298:0.0624418[&&NHX:Type=GTDB:gtdb_class=c__Gammaproteobacteria:gtdb_domain=d__Bacteria:gtdb_family=f__Vibrionaceae:gtdb_genus=g__Vibrio:gtdb_order=o__Enterobacterales:gtdb_phylum=p__Proteobacteria:gtdb_species=s__Vibrio aerogenes:heptad=MCP-40H:species=d__Bacteria_p__Proteobacteria_c__Gammaproteobacteria_o__Enterobacterales_f__Vibrionaceae_g__Vibrio_s__Vibrio aerogenes])1:0.350664[&&NHX:Sample_counter=:Type_counter=GTDB--2:capture_class_counter=:capture_domain_counter=:capture_family_counter=:capture_genus_counter=:capture_order_counter=:capture_phylum_counter=:capture_species_counter=:evoltype=D:gtdb_class_counter=c__Gammaproteobacteria--2:gtdb_domain_counter=d__Bacteria--2:gtdb_family_counter=f__Vibrionaceae--2:gtdb_genus_counter=g__Vibrio--2:gtdb_order_counter=o__Enterobacterales--2:gtdb_phylum_counter=p__Proteobacteria--2:gtdb_species_counter=s__Vibrio aerogenes--1||s__Vibrio quintilis--1:heptad_counter=MCP-40H--2:lbd_counter=:lca=d__Bacteria:lca_tree=g__Vibrio:name=N920174:ref_name_counter=],(RS_GCF_900162645.1_protein.faa_NZ_FUFT01000001.1_346@PF00015_full_PFAM.514.782:0.290207[&&NHX:Type=GTDB:gtdb_class=c__Gammaproteobacteria:gtdb_domain=d__Bacteria:gtdb_family=f__Vibrionaceae:gtdb_genus=g__Vibrio:gtdb_order=o__Enterobacterales:gtdb_phylum=p__Proteobacteria:gtdb_species=s__Vibrio palustris:heptad=MCP-40H:species=d__Bacteria_p__Proteobacteria_c__Gammaproteobacteria_o__Enterobacterales_f__Vibrionaceae_g__Vibrio_s__Vibrio palustris],RS_GCF_003856525.1_protein.faa_NZ_RJVQ01000005.1_119@PF00015_full_PFAM.533.755:0.282998[&&NHX:Type=GTDB:gtdb_class=c__Gammaproteobacteria:gtdb_domain=d__Bacteria:gtdb_family=f__Vibrionaceae:gtdb_genus=g__Vibrio:gtdb_order=o__Enterobacterales:gtdb_phylum=p__Proteobacteria:gtdb_species=s__Vibrio viridaestus:heptad=MCP-40H:species=d__Bacteria_p__Proteobacteria_c__Gammaproteobacteria_o__Enterobacterales_f__Vibrionaceae_g__Vibrio_s__Vibrio viridaestus])0.96:0.136968[&&NHX:Sample_counter=:Type_counter=GTDB--2:capture_class_counter=:capture_domain_counter=:capture_family_counter=:capture_genus_counter=:capture_order_counter=:capture_phylum_counter=:capture_species_counter=:evoltype=D:gtdb_class_counter=c__Gammaproteobacteria--2:gtdb_domain_counter=d__Bacteria--2:gtdb_family_counter=f__Vibrionaceae--2:gtdb_genus_counter=g__Vibrio--2:gtdb_order_counter=o__Enterobacterales--2:gtdb_phylum_counter=p__Proteobacteria--2:gtdb_species_counter=s__Vibrio palustris--1||s__Vibrio viridaestus--1:heptad_counter=MCP-40H--2:lbd_counter=:lca=d__Bacteria:lca_tree=g__Vibrio:name=N920177:ref_name_counter=])0.828:0.126039[&&NHX:Sample_counter=:Type_counter=GTDB--4:capture_class_counter=:capture_domain_counter=:capture_family_counter=:capture_genus_counter=:capture_order_counter=:capture_phylum_counter=:capture_species_counter=:evoltype=D:gtdb_class_counter=c__Gammaproteobacteria--4:gtdb_domain_counter=d__Bacteria--4:gtdb_family_counter=f__Vibrionaceae--4:gtdb_genus_counter=g__Vibrio--4:gtdb_order_counter=o__Enterobacterales--4:gtdb_phylum_counter=p__Proteobacteria--4:gtdb_species_counter=s__Vibrio aerogenes--1||s__Vibrio palustris--1||s__Vibrio quintilis--1||s__Vibrio viridaestus--1:heptad_counter=MCP-40H--4:lbd_counter=:lca=d__Bacteria:lca_tree=g__Vibrio:name=N920178:ref_name_counter=])1:0.914676[&&NHX:Sample_counter=:Type_counter=GTDB--5:capture_class_counter=:capture_domain_counter=:capture_family_counter=:capture_genus_counter=:capture_order_counter=:capture_phylum_counter=:capture_species_counter=:evoltype=D:gtdb_class_counter=c__Gammaproteobacteria--5:gtdb_domain_counter=d__Bacteria--5:gtdb_family_counter=f__Vibrionaceae--5:gtdb_genus_counter=g__Salinivibrio--1||g__Vibrio--4:gtdb_order_counter=o__Enterobacterales--5:gtdb_phylum_counter=p__Proteobacteria--5:gtdb_species_counter=s__Salinivibrio proteolyticus--1||s__Vibrio aerogenes--1||s__Vibrio palustris--1||s__Vibrio quintilis--1||s__Vibrio viridaestus--1:heptad_counter=MCP-40H--5:lbd_counter=:lca=d__Bacteria:lca_tree=f__Vibrionaceae:name=N920179:ref_name_counter=],(RS_GCF_001594015.1_protein.faa_NZ_LTBC01000008.1_24@PF00015_full_PFAM.419.631:7e-09[&&NHX:Type=GTDB:gtdb_class=c__Moorellia:gtdb_domain=d__Bacteria:gtdb_family=f__Moorellaceae:gtdb_genus=g__Moorella:gtdb_order=o__Moorellales:gtdb_phylum=p__Firmicutes_B:gtdb_species=s__Moorella mulderi:heptad=MCP-44H:species=d__Bacteria_p__Firmicutes_B_c__Moorellia_o__Moorellales_f__Moorellaceae_g__Moorella_s__Moorella mulderi],(0cd92c22-3511-422c-b7be-eca327169d94_4@MCPsignal.147.171:0.12096[&&NHX:Sample=rhiztom3:Type=capture:capture_class=c__Gammaproteobacteria:capture_domain=d__Bacteria:capture_family=f__Pseudomonadaceae:capture_genus=g__Pseudomonas_E:capture_order=o__Pseudomonadales:capture_phylum=p__Proteobacteria:capture_species=s__Pseudomonas_E soli:heptad=MCP-24H],(RS_GCF_002995755.1_protein.faa_NZ_PVXM01000043.1_4@PF00015_full_PFAM.261.469:0.0121489[&&NHX:Type=GTDB:gtdb_class=c__Moorellia:gtdb_domain=d__Bacteria:gtdb_family=f__Moorellaceae:gtdb_genus=g__Moorella:gtdb_order=o__Moorellales:gtdb_phylum=p__Firmicutes_B:gtdb_species=s__Moorella humiferrea:heptad=MCP-44H:species=d__Bacteria_p__Firmicutes_B_c__Moorellia_o__Moorellales_f__Moorellaceae_g__Moorella_s__Moorella humiferrea],RS_GCF_009735625.1_protein.faa_NZ_CP046244.1_1679@PF00015_full_PFAM.423.630:0.0291269[&&NHX:Type=GTDB:gtdb_class=c__Moorellia:gtdb_domain=d__Bacteria:gtdb_family=f__Moorellaceae:gtdb_genus=g__Moorella:gtdb_order=o__Moorellales:gtdb_phylum=p__Firmicutes_B:gtdb_species=s__Moorella glycerini:heptad=MCP-44H:species=d__Bacteria_p__Firmicutes_B_c__Moorellia_o__Moorellales_f__Moorellaceae_g__Moorella_s__Moorella glycerini])0:3.09e-07[&&NHX:Sample_counter=:Type_counter=GTDB--2:capture_class_counter=:capture_domain_counter=:capture_family_counter=:capture_genus_counter=:capture_order_counter=:capture_phylum_counter=:capture_species_counter=:evoltype=D:gtdb_class_counter=c__Moorellia--2:gtdb_domain_counter=d__Bacteria--2:gtdb_family_counter=f__Moorellaceae--2:gtdb_genus_counter=g__Moorella--2:gtdb_order_counter=o__Moorellales--2:gtdb_phylum_counter=p__Firmicutes_B--2:gtdb_species_counter=s__Moorella glycerini--1||s__Moorella humiferrea--1:heptad_counter=MCP-44H--2:lbd_counter=:lca=d__Bacteria:lca_tree=g__Moorella:name=N920184:ref_name_counter=])0.58:0.0118899[&&NHX:Sample_counter=rhiztom3--1:Type_counter=GTDB--2||capture--1:capture_class_counter=c__Gammaproteobacteria--1:capture_domain_counter=d__Bacteria--1:capture_family_counter=f__Pseudomonadaceae--1:capture_genus_counter=g__Pseudomonas_E--1:capture_order_counter=o__Pseudomonadales--1:capture_phylum_counter=p__Proteobacteria--1:capture_species_counter=s__Pseudomonas_E soli--1:gtdb_class_counter=c__Moorellia--2:gtdb_domain_counter=d__Bacteria--2:gtdb_family_counter=f__Moorellaceae--2:gtdb_genus_counter=g__Moorella--2:gtdb_order_counter=o__Moorellales--2:gtdb_phylum_counter=p__Firmicutes_B--2:gtdb_species_counter=s__Moorella glycerini--1||s__Moorella humiferrea--1:heptad_counter=MCP-24H--1||MCP-44H--2:lbd_counter=:lca_tree=g__Moorella:name=N920185:ref_name_counter=])0.998:0.83818[&&NHX:Sample_counter=rhiztom3--1:Type_counter=GTDB--3||capture--1:capture_class_counter=c__Gammaproteobacteria--1:capture_domain_counter=d__Bacteria--1:capture_family_counter=f__Pseudomonadaceae--1:capture_genus_counter=g__Pseudomonas_E--1:capture_order_counter=o__Pseudomonadales--1:capture_phylum_counter=p__Proteobacteria--1:capture_species_counter=s__Pseudomonas_E soli--1:gtdb_class_counter=c__Moorellia--3:gtdb_domain_counter=d__Bacteria--3:gtdb_family_counter=f__Moorellaceae--3:gtdb_genus_counter=g__Moorella--3:gtdb_order_counter=o__Moorellales--3:gtdb_phylum_counter=p__Firmicutes_B--3:gtdb_species_counter=s__Moorella glycerini--1||s__Moorella humiferrea--1||s__Moorella mulderi--1:heptad_counter=MCP-24H--1||MCP-44H--3:lbd_counter=:lca_tree=g__Moorella:name=N920186:ref_name_counter=])0.84:0.181634[&&NHX:Sample_counter=rhiztom3--1:Type_counter=GTDB--8||capture--1:capture_class_counter=c__Gammaproteobacteria--1:capture_domain_counter=d__Bacteria--1:capture_family_counter=f__Pseudomonadaceae--1:capture_genus_counter=g__Pseudomonas_E--1:capture_order_counter=o__Pseudomonadales--1:capture_phylum_counter=p__Proteobacteria--1:capture_species_counter=s__Pseudomonas_E soli--1:gtdb_class_counter=c__Gammaproteobacteria--5||c__Moorellia--3:gtdb_domain_counter=d__Bacteria--8:gtdb_family_counter=f__Moorellaceae--3||f__Vibrionaceae--5:gtdb_genus_counter=g__Moorella--3||g__Salinivibrio--1||g__Vibrio--4:gtdb_order_counter=o__Enterobacterales--5||o__Moorellales--3:gtdb_phylum_counter=p__Firmicutes_B--3||p__Proteobacteria--5:gtdb_species_counter=s__Moorella glycerini--1||s__Moorella humiferrea--1||s__Moorella mulderi--1||s__Salinivibrio proteolyticus--1||s__Vibrio aerogenes--1||s__Vibrio palustris--1||s__Vibrio quintilis--1||s__Vibrio viridaestus--1:heptad_counter=MCP-24H--1||MCP-40H--5||MCP-44H--3:lbd_counter=:lca_tree=d__Bacteria:name=N920187:ref_name_counter=])0.884:0.300196[&&NHX:Sample_counter=rhiztom3--1:Type_counter=GTDB--9||capture--1:capture_class_counter=c__Gammaproteobacteria--1:capture_domain_counter=d__Bacteria--1:capture_family_counter=f__Pseudomonadaceae--1:capture_genus_counter=g__Pseudomonas_E--1:capture_order_counter=o__Pseudomonadales--1:capture_phylum_counter=p__Proteobacteria--1:capture_species_counter=s__Pseudomonas_E soli--1:evoltype=D:gtdb_class_counter=c__Gammaproteobacteria--6||c__Moorellia--3:gtdb_domain_counter=d__Bacteria--9:gtdb_family_counter=f__Competibacteraceae--1||f__Moorellaceae--3||f__Vibrionaceae--5:gtdb_genus_counter=g__Moorella--3||g__Plasticicumulans--1||g__Salinivibrio--1||g__Vibrio--4:gtdb_order_counter=o__Competibacterales--1||o__Enterobacterales--5||o__Moorellales--3:gtdb_phylum_counter=p__Firmicutes_B--3||p__Proteobacteria--6:gtdb_species_counter=s__Moorella glycerini--1||s__Moorella humiferrea--1||s__Moorella mulderi--1||s__Plasticicumulans sp003962905--1||s__Salinivibrio proteolyticus--1||s__Vibrio aerogenes--1||s__Vibrio palustris--1||s__Vibrio quintilis--1||s__Vibrio viridaestus--1:heptad_counter=MCP-24H--2||MCP-40H--5||MCP-44H--3:lbd_counter=:lca=d__Bacteria:lca_tree=d__Bacteria:name=N920188:ref_name_counter=],c452232b-5fed-45c1-a9db-61446b454b46_1@MCPsignal.21.70:0.0950611[&&NHX:Sample=rhizpot1:Type=capture:capture_class=c__Gammaproteobacteria:capture_domain=d__Bacteria:capture_family=f__Pseudomonadaceae:capture_genus=g__Pseudomonas_A:capture_order=o__Pseudomonadales:capture_phylum=p__Proteobacteria:capture_species=s__Pseudomonas_A songnenensis:heptad=MCP-38H])0.644:0.0462299[&&NHX:Sample_counter=rhizpot1--1||rhiztom3--1:Type_counter=GTDB--9||capture--2:capture_class_counter=c__Gammaproteobacteria--2:capture_domain_counter=d__Bacteria--2:capture_family_counter=f__Pseudomonadaceae--2:capture_genus_counter=g__Pseudomonas_A--1||g__Pseudomonas_E--1:capture_order_counter=o__Pseudomonadales--2:capture_phylum_counter=p__Proteobacteria--2:capture_species_counter=s__Pseudomonas_A songnenensis--1||s__Pseudomonas_E soli--1:gtdb_class_counter=c__Gammaproteobacteria--6||c__Moorellia--3:gtdb_domain_counter=d__Bacteria--9:gtdb_family_counter=f__Competibacteraceae--1||f__Moorellaceae--3||f__Vibrionaceae--5:gtdb_genus_counter=g__Moorella--3||g__Plasticicumulans--1||g__Salinivibrio--1||g__Vibrio--4:gtdb_order_counter=o__Competibacterales--1||o__Enterobacterales--5||o__Moorellales--3:gtdb_phylum_counter=p__Firmicutes_B--3||p__Proteobacteria--6:gtdb_species_counter=s__Moorella glycerini--1||s__Moorella humiferrea--1||s__Moorella mulderi--1||s__Plasticicumulans sp003962905--1||s__Salinivibrio proteolyticus--1||s__Vibrio aerogenes--1||s__Vibrio palustris--1||s__Vibrio quintilis--1||s__Vibrio viridaestus--1:heptad_counter=MCP-24H--2||MCP-38H--1||MCP-40H--5||MCP-44H--3:lbd_counter=:lca_tree=d__Bacteria:name=N920190:ref_name_counter=])0.77:0.0499755[&&NHX:Sample_counter=rhizpot1--1||rhizpot3--1||rhiztom3--1:Type_counter=GTDB--9||capture--3:capture_class_counter=c__Desulfovibrionia--1||c__Gammaproteobacteria--2:capture_domain_counter=d__Bacteria--3:capture_family_counter=f__Desulfomicrobiaceae--1||f__Pseudomonadaceae--2:capture_genus_counter=g__Pseudomonas_A--1||g__Pseudomonas_E--1||g__UBA12183--1:capture_order_counter=o__Desulfovibrionales--1||o__Pseudomonadales--2:capture_phylum_counter=p__Desulfobacterota_I--1||p__Proteobacteria--2:capture_species_counter=s__Pseudomonas_A songnenensis--1||s__Pseudomonas_E soli--1||s__UBA12183 sp003530935--1:gtdb_class_counter=c__Gammaproteobacteria--6||c__Moorellia--3:gtdb_domain_counter=d__Bacteria--9:gtdb_family_counter=f__Competibacteraceae--1||f__Moorellaceae--3||f__Vibrionaceae--5:gtdb_genus_counter=g__Moorella--3||g__Plasticicumulans--1||g__Salinivibrio--1||g__Vibrio--4:gtdb_order_counter=o__Competibacterales--1||o__Enterobacterales--5||o__Moorellales--3:gtdb_phylum_counter=p__Firmicutes_B--3||p__Proteobacteria--6:gtdb_species_counter=s__Moorella glycerini--1||s__Moorella humiferrea--1||s__Moorella mulderi--1||s__Plasticicumulans sp003962905--1||s__Salinivibrio proteolyticus--1||s__Vibrio aerogenes--1||s__Vibrio palustris--1||s__Vibrio quintilis--1||s__Vibrio viridaestus--1:heptad_counter=MCP-24H--2||MCP-38H--2||MCP-40H--5||MCP-44H--3:lbd_counter=:lca_tree=d__Bacteria:name=N920191:ref_name_counter=],(9212f417-042e-4ce2-8b7c-18dd97966026_2@MCPsignal.294.378:5e-09[&&NHX:Sample=rhizpot3:Type=capture:besthit=95.2:bitscore=134.0:capture_class=c__Actinomycetia:capture_domain=d__Bacteria:capture_family=f__Micromonosporaceae:capture_genus=g__Actinoplanes:capture_order=o__Mycobacteriales:capture_phylum=p__Actinobacteriota:capture_species=s__Actinoplanes rectilineatus:evalue=1.62e-41:gapopen=1.0:heptad=MCP-38H:length=84.0:mismatch=3.0:qcovhsp=100.0:qend=84.0:qstart=1.0:ref_name=RS_GCF_015704865.1_protein.faa_NZ_JADQTO010000017.1_113@PF00015_full_PFAM.342.507:scovhsp=50.3:send=110.0:sstart=28.0],(((420e8453-3e12-4196-bfe0-9ded2ad802f1_5@MCPsignal.25.76:5e-09[&&NHX:Sample=rhiztom3:Type=capture:capture_class=c__Alphaproteobacteria:capture_domain=d__Bacteria:capture_family=f__Stappiaceae:capture_genus=g__Roseibium:capture_order=o__Rhizobiales:capture_phylum=p__Proteobacteria:capture_species=s__Roseibium marinum:heptad=MCP-38H],e059738a-ea6f-4dce-bac1-458b23403a8e_5@MCPsignal.374.426:0.063602[&&NHX:Sample=rhizpot3:Type=capture:capture_class=c__Desulfovibrionia:capture_domain=d__Bacteria:capture_family=f__Desulfovibrionaceae:capture_genus=g__Solidesulfovibrio:capture_order=o__Desulfovibrionales:capture_phylum=p__Desulfobacterota_I:capture_species=s__Solidesulfovibrio sp003525525:heptad=MCP-38H])0:5e-09[&&NHX:Sample_counter=rhizpot3--1||rhiztom3--1:Type_counter=capture--2:capture_class_counter=c__Alphaproteobacteria--1||c__Desulfovibrionia--1:capture_domain_counter=d__Bacteria--2:capture_family_counter=f__Desulfovibrionaceae--1||f__Stappiaceae--1:capture_genus_counter=g__Roseibium--1||g__Solidesulfovibrio--1:capture_order_counter=o__Desulfovibrionales--1||o__Rhizobiales--1:capture_phylum_counter=p__Desulfobacterota_I--1||p__Proteobacteria--1:capture_species_counter=s__Roseibium marinum--1||s__Solidesulfovibrio sp003525525--1:gtdb_class_counter=:gtdb_domain_counter=:gtdb_family_counter=:gtdb_genus_counter=:gtdb_order_counter=:gtdb_phylum_counter=:gtdb_species_counter=:heptad_counter=MCP-38H--2:lbd_counter=:name=N920195:ref_name_counter=],(b39773ec-0acf-5862-992d-f27fa65ee774_6@MCPsignal.26.83:5e-09[&&NHX:Sample=rhiztom1:Type=capture:capture_class=c__Gammaproteobacteria:capture_domain=d__Bacteria:capture_family=f__Steroidobacteraceae:capture_genus=g__SZAS-83:capture_order=o__Steroidobacterales:capture_phylum=p__Proteobacteria:capture_species=s__SZAS-83 sp018241525:heptad=MCP-38H],(ecf44a50-2ec9-4063-b563-d857a275566e_4@MCPsignal.22.65:0.140181[&&NHX:Sample=rhiztom3:Type=capture:capture_class=c__Gammaproteobacteria:capture_domain=d__Bacteria:capture_family=f__Pseudomonadaceae:capture_genus=g__Pseudomonas_E:capture_order=o__Pseudomonadales:capture_phylum=p__Proteobacteria:capture_species=s__Pseudomonas_E sp003523465:heptad=MCP-38H],(((7e5954c5-d137-473d-8bb8-29874f812cae_4@MCPsignal.368.440:0[&&NHX:Sample=rhiztom2:Type=capture:capture_class=c__Polyangia:capture_domain=d__Bacteria:capture_family=f__JACRCY01:capture_genus=g__JACRCY01:capture_order=o__JACRCY01:capture_phylum=p__Myxococcota:capture_species=s__JACRCY01 sp016218785:heptad=MCP-38H],d90fbe94-48e1-505a-8693-4b722a81d74d_3@MCPsignal.158.230:0[&&NHX:Sample=rhiztom2:Type=capture:capture_class=c__Gammaproteobacteria:capture_domain=d__Bacteria:capture_family=f__Pseudomonadaceae:capture_genus=g__Pseudomonas_E:capture_order=o__Pseudomonadales:capture_phylum=p__Proteobacteria:capture_species=s__Pseudomonas_E sp003523465:heptad=MCP-38H])0:0[&&NHX:Sample_counter=rhiztom2--2:Type_counter=capture--2:capture_class_counter=c__Gammaproteobacteria--1||c__Polyangia--1:capture_domain_counter=d__Bacteria--2:capture_family_counter=f__JACRCY01--1||f__Pseudomonadaceae--1:capture_genus_counter=g__JACRCY01--1||g__Pseudomonas_E--1:capture_order_counter=o__JACRCY01--1||o__Pseudomonadales--1:capture_phylum_counter=p__Myxococcota--1||p__Proteobacteria--1:capture_species_counter=s__JACRCY01 sp016218785--1||s__Pseudomonas_E sp003523465--1:gtdb_class_counter=:gtdb_domain_counter=:gtdb_family_counter=:gtdb_genus_counter=:gtdb_order_counter=:gtdb_phylum_counter=:gtdb_species_counter=:heptad_counter=MCP-38H--2:lbd_counter=:name=N920200:ref_name_counter=],dce92d77-ff1e-476b-bc5c-25f37e9cfa91_4@MCPsignal.80.152:0[&&NHX:Sample=rhiztom3:Type=capture:capture_class=c__Alphaproteobacteria:capture_domain=d__Bacteria:capture_family=f__Azospirillaceae:capture_genus=g__Azospirillum:capture_order=o__Azospirillales:capture_phylum=p__Proteobacteria:capture_species=s__Azospirillum doebereinerae:heptad=MCP-38H])0:0[&&NHX:Sample_counter=rhiztom2--2||rhiztom3--1:Type_counter=capture--3:capture_class_counter=c__Alphaproteobacteria--1||c__Gammaproteobacteria--1||c__Polyangia--1:capture_domain_counter=d__Bacteria--3:capture_family_counter=f__Azospirillaceae--1||f__JACRCY01--1||f__Pseudomonadaceae--1:capture_genus_counter=g__Azospirillum--1||g__JACRCY01--1||g__Pseudomonas_E--1:capture_order_counter=o__Azospirillales--1||o__JACRCY01--1||o__Pseudomonadales--1:capture_phylum_counter=p__Myxococcota--1||p__Proteobacteria--2:capture_species_counter=s__Azospirillum doebereinerae--1||s__JACRCY01 sp016218785--1||s__Pseudomonas_E sp003523465--1:gtdb_class_counter=:gtdb_domain_counter=:gtdb_family_counter=:gtdb_genus_counter=:gtdb_order_counter=:gtdb_phylum_counter=:gtdb_species_counter=:heptad_counter=MCP-38H--3:lbd_counter=:name=N920202:ref_name_counter=],07c28e02-09c7-4a24-a6ab-ffb5f38dea63_2@MCPsignal.676.748:0[&&NHX:Sample=rhiztom3:Type=capture:capture_class=c__Polyangia:capture_domain=d__Bacteria:capture_family=f__JACRCY01:capture_genus=g__JACRCY01:capture_order=o__JACRCY01:capture_phylum=p__Myxococcota:capture_species=s__JACRCY01 sp016218785:heptad=MCP-38H]):5e-09[&&NHX:Sample_counter=rhiztom2--2||rhiztom3--2:Type_counter=capture--4:capture_class_counter=c__Alphaproteobacteria--1||c__Gammaproteobacteria--1||c__Polyangia--2:capture_domain_counter=d__Bacteria--4:capture_family_counter=f__Azospirillaceae--1||f__JACRCY01--2||f__Pseudomonadaceae--1:capture_genus_counter=g__Azospirillum--1||g__JACRCY01--2||g__Pseudomonas_E--1:capture_order_counter=o__Azospirillales--1||o__JACRCY01--2||o__Pseudomonadales--1:capture_phylum_counter=p__Myxococcota--2||p__Proteobacteria--2:capture_species_counter=s__Azospirillum doebereinerae--1||s__JACRCY01 sp016218785--2||s__Pseudomonas_E sp003523465--1:gtdb_class_counter=:gtdb_domain_counter=:gtdb_family_counter=:gtdb_genus_counter=:gtdb_order_counter=:gtdb_phylum_counter=:gtdb_species_counter=:heptad_counter=MCP-38H--4:lbd_counter=:name=N920204:ref_name_counter=])0:5e-09[&&NHX:Sample_counter=rhiztom2--2||rhiztom3--3:Type_counter=capture--5:capture_class_counter=c__Alphaproteobacteria--1||c__Gammaproteobacteria--2||c__Polyangia--2:capture_domain_counter=d__Bacteria--5:capture_family_counter=f__Azospirillaceae--1||f__JACRCY01--2||f__Pseudomonadaceae--2:capture_genus_counter=g__Azospirillum--1||g__JACRCY01--2||g__Pseudomonas_E--2:capture_order_counter=o__Azospirillales--1||o__JACRCY01--2||o__Pseudomonadales--2:capture_phylum_counter=p__Myxococcota--2||p__Proteobacteria--3:capture_species_counter=s__Azospirillum doebereinerae--1||s__JACRCY01 sp016218785--2||s__Pseudomonas_E sp003523465--2:gtdb_class_counter=:gtdb_domain_counter=:gtdb_family_counter=:gtdb_genus_counter=:gtdb_order_counter=:gtdb_phylum_counter=:gtdb_species_counter=:heptad_counter=MCP-38H--5:lbd_counter=:name=N920205:ref_name_counter=])0.992:5e-09[&&NHX:Sample_counter=rhiztom1--1||rhiztom2--2||rhiztom3--3:Type_counter=capture--6:capture_class_counter=c__Alphaproteobacteria--1||c__Gammaproteobacteria--3||c__Polyangia--2:capture_domain_counter=d__Bacteria--6:capture_family_counter=f__Azospirillaceae--1||f__JACRCY01--2||f__Pseudomonadaceae--2||f__Steroidobacteraceae--1:capture_genus_counter=g__Azospirillum--1||g__JACRCY01--2||g__Pseudomonas_E--2||g__SZAS-83--1:capture_order_counter=o__Azospirillales--1||o__JACRCY01--2||o__Pseudomonadales--2||o__Steroidobacterales--1:capture_phylum_counter=p__Myxococcota--2||p__Proteobacteria--4:capture_species_counter=s__Azospirillum doebereinerae--1||s__JACRCY01 sp016218785--2||s__Pseudomonas_E sp003523465--2||s__SZAS-83 sp018241525--1:gtdb_class_counter=:gtdb_domain_counter=:gtdb_family_counter=:gtdb_genus_counter=:gtdb_order_counter=:gtdb_phylum_counter=:gtdb_species_counter=:heptad_counter=MCP-38H--6:lbd_counter=:name=N920206:ref_name_counter=])0:5e-09[&&NHX:Sample_counter=rhizpot3--1||rhiztom1--1||rhiztom2--2||rhiztom3--4:Type_counter=capture--8:capture_class_counter=c__Alphaproteobacteria--2||c__Desulfovibrionia--1||c__Gammaproteobacteria--3||c__Polyangia--2:capture_domain_counter=d__Bacteria--8:capture_family_counter=f__Azospirillaceae--1||f__Desulfovibrionaceae--1||f__JACRCY01--2||f__Pseudomonadaceae--2||f__Stappiaceae--1||f__Steroidobacteraceae--1:capture_genus_counter=g__Azospirillum--1||g__JACRCY01--2||g__Pseudomonas_E--2||g__Roseibium--1||g__SZAS-83--1||g__Solidesulfovibrio--1:capture_order_counter=o__Azospirillales--1||o__Desulfovibrionales--1||o__JACRCY01--2||o__Pseudomonadales--2||o__Rhizobiales--1||o__Steroidobacterales--1:capture_phylum_counter=p__Desulfobacterota_I--1||p__Myxococcota--2||p__Proteobacteria--5:capture_species_counter=s__Azospirillum doebereinerae--1||s__JACRCY01 sp016218785--2||s__Pseudomonas_E sp003523465--2||s__Roseibium marinum--1||s__SZAS-83 sp018241525--1||s__Solidesulfovibrio sp003525525--1:gtdb_class_counter=:gtdb_domain_counter=:gtdb_family_counter=:gtdb_genus_counter=:gtdb_order_counter=:gtdb_phylum_counter=:gtdb_species_counter=:heptad_counter=MCP-38H--8:lbd_counter=:name=N920207:ref_name_counter=],ce5e3ea8-753c-444b-9569-4724a7609da2_4@MCPsignal.146.169:5e-09[&&NHX:Sample=rhizpot1:Type=capture:capture_class=c__Actinomycetia:capture_domain=d__Bacteria:capture_family=f__Micromonosporaceae:capture_genus=g__Actinoplanes:capture_order=o__Mycobacteriales:capture_phylum=p__Actinobacteriota:capture_species=s__Actinoplanes italicus:heptad=MCP-38H])0.922:0.102663[&&NHX:Sample_counter=rhizpot1--1||rhizpot3--1||rhiztom1--1||rhiztom2--2||rhiztom3--4:Type_counter=capture--9:capture_class_counter=c__Actinomycetia--1||c__Alphaproteobacteria--2||c__Desulfovibrionia--1||c__Gammaproteobacteria--3||c__Polyangia--2:capture_domain_counter=d__Bacteria--9:capture_family_counter=f__Azospirillaceae--1||f__Desulfovibrionaceae--1||f__JACRCY01--2||f__Micromonosporaceae--1||f__Pseudomonadaceae--2||f__Stappiaceae--1||f__Steroidobacteraceae--1:capture_genus_counter=g__Actinoplanes--1||g__Azospirillum--1||g__JACRCY01--2||g__Pseudomonas_E--2||g__Roseibium--1||g__SZAS-83--1||g__Solidesulfovibrio--1:capture_order_counter=o__Azospirillales--1||o__Desulfovibrionales--1||o__JACRCY01--2||o__Mycobacteriales--1||o__Pseudomonadales--2||o__Rhizobiales--1||o__Steroidobacterales--1:capture_phylum_counter=p__Actinobacteriota--1||p__Desulfobacterota_I--1||p__Myxococcota--2||p__Proteobacteria--5:capture_species_counter=s__Actinoplanes italicus--1||s__Azospirillum doebereinerae--1||s__JACRCY01 sp016218785--2||s__Pseudomonas_E sp003523465--2||s__Roseibium marinum--1||s__SZAS-83 sp018241525--1||s__Solidesulfovibrio sp003525525--1:gtdb_class_counter=:gtdb_domain_counter=:gtdb_family_counter=:gtdb_genus_counter=:gtdb_order_counter=:gtdb_phylum_counter=:gtdb_species_counter=:heptad_counter=MCP-38H--9:lbd_counter=:name=N920209:ref_name_counter=])0.795:0.054881[&&NHX:Sample_counter=rhizpot1--1||rhizpot3--2||rhiztom1--1||rhiztom2--2||rhiztom3--4:Type_counter=capture--10:besthit_avg=95.2:besthit_max=95.2:besthit_min=95.2:besthit_std=0:besthit_sum=95.2:bitscore_avg=134.0:bitscore_max=134.0:bitscore_min=134.0:bitscore_std=0:bitscore_sum=134.0:capture_class_counter=c__Actinomycetia--2||c__Alphaproteobacteria--2||c__Desulfovibrionia--1||c__Gammaproteobacteria--3||c__Polyangia--2:capture_domain_counter=d__Bacteria--10:capture_family_counter=f__Azospirillaceae--1||f__Desulfovibrionaceae--1||f__JACRCY01--2||f__Micromonosporaceae--2||f__Pseudomonadaceae--2||f__Stappiaceae--1||f__Steroidobacteraceae--1:capture_genus_counter=g__Actinoplanes--2||g__Azospirillum--1||g__JACRCY01--2||g__Pseudomonas_E--2||g__Roseibium--1||g__SZAS-83--1||g__Solidesulfovibrio--1:capture_order_counter=o__Azospirillales--1||o__Desulfovibrionales--1||o__JACRCY01--2||o__Mycobacteriales--2||o__Pseudomonadales--2||o__Rhizobiales--1||o__Steroidobacterales--1:capture_phylum_counter=p__Actinobacteriota--2||p__Desulfobacterota_I--1||p__Myxococcota--2||p__Proteobacteria--5:capture_species_counter=s__Actinoplanes italicus--1||s__Actinoplanes rectilineatus--1||s__Azospirillum doebereinerae--1||s__JACRCY01 sp016218785--2||s__Pseudomonas_E sp003523465--2||s__Roseibium marinum--1||s__SZAS-83 sp018241525--1||s__Solidesulfovibrio sp003525525--1:evalue_avg=1.62e-41:evalue_max=1.62e-41:evalue_min=1.62e-41:evalue_std=0:evalue_sum=1.62e-41:gapopen_avg=1.0:gapopen_max=1.0:gapopen_min=1.0:gapopen_std=0:gapopen_sum=1.0:gtdb_class_counter=:gtdb_domain_counter=:gtdb_family_counter=:gtdb_genus_counter=:gtdb_order_counter=:gtdb_phylum_counter=:gtdb_species_counter=:heptad_counter=MCP-38H--10:lbd_counter=:length_avg=84.0:length_max=84.0:length_min=84.0:length_std=0:length_sum=84.0:mismatch_avg=3.0:mismatch_max=3.0:mismatch_min=3.0:mismatch_std=0:mismatch_sum=3.0:name=N920210:qcovhsp_avg=100.0:qcovhsp_max=100.0:qcovhsp_min=100.0:qcovhsp_std=0:qcovhsp_sum=100.0:qend_avg=84.0:qend_max=84.0:qend_min=84.0:qend_std=0:qend_sum=84.0:qstart_avg=1.0:qstart_max=1.0:qstart_min=1.0:qstart_std=0:qstart_sum=1.0:ref_name_counter=RS_GCF_015704865.1_protein.faa_NZ_JADQTO010000017.1_113@PF00015_full_PFAM.342.507--1:scovhsp_avg=50.3:scovhsp_max=50.3:scovhsp_min=50.3:scovhsp_std=0:scovhsp_sum=50.3:send_avg=110.0:send_max=110.0:send_min=110.0:send_std=0:send_sum=110.0:sstart_avg=28.0:sstart_max=28.0:sstart_min=28.0:sstart_std=0:sstart_sum=28.0])0.87:0.085385[&&NHX:Sample_counter=rhizpot1--2||rhizpot3--3||rhiztom1--1||rhiztom2--2||rhiztom3--5:Type_counter=GTDB--9||capture--13:besthit_avg=95.2:besthit_max=95.2:besthit_min=95.2:besthit_std=0:besthit_sum=95.2:bitscore_avg=134.0:bitscore_max=134.0:bitscore_min=134.0:bitscore_std=0:bitscore_sum=134.0:capture_class_counter=c__Actinomycetia--2||c__Alphaproteobacteria--2||c__Desulfovibrionia--2||c__Gammaproteobacteria--5||c__Polyangia--2:capture_domain_counter=d__Bacteria--13:capture_family_counter=f__Azospirillaceae--1||f__Desulfomicrobiaceae--1||f__Desulfovibrionaceae--1||f__JACRCY01--2||f__Micromonosporaceae--2||f__Pseudomonadaceae--4||f__Stappiaceae--1||f__Steroidobacteraceae--1:capture_genus_counter=g__Actinoplanes--2||g__Azospirillum--1||g__JACRCY01--2||g__Pseudomonas_A--1||g__Pseudomonas_E--3||g__Roseibium--1||g__SZAS-83--1||g__Solidesulfovibrio--1||g__UBA12183--1:capture_order_counter=o__Azospirillales--1||o__Desulfovibrionales--2||o__JACRCY01--2||o__Mycobacteriales--2||o__Pseudomonadales--4||o__Rhizobiales--1||o__Steroidobacterales--1:capture_phylum_counter=p__Actinobacteriota--2||p__Desulfobacterota_I--2||p__Myxococcota--2||p__Proteobacteria--7:capture_species_counter=s__Actinoplanes italicus--1||s__Actinoplanes rectilineatus--1||s__Azospirillum doebereinerae--1||s__JACRCY01 sp016218785--2||s__Pseudomonas_A songnenensis--1||s__Pseudomonas_E soli--1||s__Pseudomonas_E sp003523465--2||s__Roseibium marinum--1||s__SZAS-83 sp018241525--1||s__Solidesulfovibrio sp003525525--1||s__UBA12183 sp003530935--1:evalue_avg=1.62e-41:evalue_max=1.62e-41:evalue_min=1.62e-41:evalue_std=0:evalue_sum=1.62e-41:gapopen_avg=1.0:gapopen_max=1.0:gapopen_min=1.0:gapopen_std=0:gapopen_sum=1.0:gtdb_class_counter=c__Gammaproteobacteria--6||c__Moorellia--3:gtdb_domain_counter=d__Bacteria--9:gtdb_family_counter=f__Competibacteraceae--1||f__Moorellaceae--3||f__Vibrionaceae--5:gtdb_genus_counter=g__Moorella--3||g__Plasticicumulans--1||g__Salinivibrio--1||g__Vibrio--4:gtdb_order_counter=o__Competibacterales--1||o__Enterobacterales--5||o__Moorellales--3:gtdb_phylum_counter=p__Firmicutes_B--3||p__Proteobacteria--6:gtdb_species_counter=s__Moorella glycerini--1||s__Moorella humiferrea--1||s__Moorella mulderi--1||s__Plasticicumulans sp003962905--1||s__Salinivibrio proteolyticus--1||s__Vibrio aerogenes--1||s__Vibrio palustris--1||s__Vibrio quintilis--1||s__Vibrio viridaestus--1:heptad_counter=MCP-24H--2||MCP-38H--12||MCP-40H--5||MCP-44H--3:lbd_counter=:lca_tree=d__Bacteria:length_avg=84.0:length_max=84.0:length_min=84.0:length_std=0:length_sum=84.0:mismatch_avg=3.0:mismatch_max=3.0:mismatch_min=3.0:mismatch_std=0:mismatch_sum=3.0:name=N920211:qcovhsp_avg=100.0:qcovhsp_max=100.0:qcovhsp_min=100.0:qcovhsp_std=0:qcovhsp_sum=100.0:qend_avg=84.0:qend_max=84.0:qend_min=84.0:qend_std=0:qend_sum=84.0:qstart_avg=1.0:qstart_max=1.0:qstart_min=1.0:qstart_std=0:qstart_sum=1.0:ref_name_counter=RS_GCF_015704865.1_protein.faa_NZ_JADQTO010000017.1_113@PF00015_full_PFAM.342.507--1:scovhsp_avg=50.3:scovhsp_max=50.3:scovhsp_min=50.3:scovhsp_std=0:scovhsp_sum=50.3:send_avg=110.0:send_max=110.0:send_min=110.0:send_std=0:send_sum=110.0:sstart_avg=28.0:sstart_max=28.0:sstart_min=28.0:sstart_std=0:sstart_sum=28.0])0.653:0.00939416[&&NHX:Sample_counter=rhizpot1--3||rhizpot2--1||rhizpot3--3||rhiztom1--1||rhiztom2--2||rhiztom3--5:Type_counter=GTDB--9||capture--15:besthit_avg=95.2:besthit_max=95.2:besthit_min=95.2:besthit_std=0:besthit_sum=95.2:bitscore_avg=134.0:bitscore_max=134.0:bitscore_min=134.0:bitscore_std=0:bitscore_sum=134.0:capture_class_counter=c__Actinomycetia--2||c__Alphaproteobacteria--3||c__Bacilli--1||c__Desulfovibrionia--2||c__Gammaproteobacteria--5||c__Polyangia--2:capture_domain_counter=d__Bacteria--15:capture_family_counter=f__Azospirillaceae--1||f__Desulfomicrobiaceae--1||f__Desulfovibrionaceae--1||f__JACRCY01--2||f__Micromonosporaceae--2||f__Paenibacillaceae--1||f__Pleomorphomonadaceae--1||f__Pseudomonadaceae--4||f__Stappiaceae--1||f__Steroidobacteraceae--1:capture_genus_counter=g__Actinoplanes--2||g__Azospirillum--1||g__JACRCY01--2||g__Oharaeibacter--1||g__Paenibacillus_A--1||g__Pseudomonas_A--1||g__Pseudomonas_E--3||g__Roseibium--1||g__SZAS-83--1||g__Solidesulfovibrio--1||g__UBA12183--1:capture_order_counter=o__Azospirillales--1||o__Desulfovibrionales--2||o__JACRCY01--2||o__Mycobacteriales--2||o__Paenibacillales--1||o__Pseudomonadales--4||o__Rhizobiales--2||o__Steroidobacterales--1:capture_phylum_counter=p__Actinobacteriota--2||p__Desulfobacterota_I--2||p__Firmicutes--1||p__Myxococcota--2||p__Proteobacteria--8:capture_species_counter=s__Actinoplanes italicus--1||s__Actinoplanes rectilineatus--1||s__Azospirillum doebereinerae--1||s__JACRCY01 sp016218785--2||s__Oharaeibacter diazotrophicus--1||s__Paenibacillus_A faecis--1||s__Pseudomonas_A songnenensis--1||s__Pseudomonas_E soli--1||s__Pseudomonas_E sp003523465--2||s__Roseibium marinum--1||s__SZAS-83 sp018241525--1||s__Solidesulfovibrio sp003525525--1||s__UBA12183 sp003530935--1:evalue_avg=1.62e-41:evalue_max=1.62e-41:evalue_min=1.62e-41:evalue_std=0:evalue_sum=1.62e-41:gapopen_avg=1.0:gapopen_max=1.0:gapopen_min=1.0:gapopen_std=0:gapopen_sum=1.0:gtdb_class_counter=c__Gammaproteobacteria--6||c__Moorellia--3:gtdb_domain_counter=d__Bacteria--9:gtdb_family_counter=f__Competibacteraceae--1||f__Moorellaceae--3||f__Vibrionaceae--5:gtdb_genus_counter=g__Moorella--3||g__Plasticicumulans--1||g__Salinivibrio--1||g__Vibrio--4:gtdb_order_counter=o__Competibacterales--1||o__Enterobacterales--5||o__Moorellales--3:gtdb_phylum_counter=p__Firmicutes_B--3||p__Proteobacteria--6:gtdb_species_counter=s__Moorella glycerini--1||s__Moorella humiferrea--1||s__Moorella mulderi--1||s__Plasticicumulans sp003962905--1||s__Salinivibrio proteolyticus--1||s__Vibrio aerogenes--1||s__Vibrio palustris--1||s__Vibrio quintilis--1||s__Vibrio viridaestus--1:heptad_counter=MCP-24H--2||MCP-38H--14||MCP-40H--5||MCP-44H--3:lbd_counter=:lca_tree=d__Bacteria:length_avg=84.0:length_max=84.0:length_min=84.0:length_std=0:length_sum=84.0:mismatch_avg=3.0:mismatch_max=3.0:mismatch_min=3.0:mismatch_std=0:mismatch_sum=3.0:name=N920212:qcovhsp_avg=100.0:qcovhsp_max=100.0:qcovhsp_min=100.0:qcovhsp_std=0:qcovhsp_sum=100.0:qend_avg=84.0:qend_max=84.0:qend_min=84.0:qend_std=0:qend_sum=84.0:qstart_avg=1.0:qstart_max=1.0:qstart_min=1.0:qstart_std=0:qstart_sum=1.0:ref_name_counter=RS_GCF_015704865.1_protein.faa_NZ_JADQTO010000017.1_113@PF00015_full_PFAM.342.507--1:scovhsp_avg=50.3:scovhsp_max=50.3:scovhsp_min=50.3:scovhsp_std=0:scovhsp_sum=50.3:send_avg=110.0:send_max=110.0:send_min=110.0:send_std=0:send_sum=110.0:sstart_avg=28.0:sstart_max=28.0:sstart_min=28.0:sstart_std=0:sstart_sum=28.0],(((054dcdcd-7e28-4fc7-aee0-8a4f5fe074fb_3@MCPsignal.573.636:5e-09[&&NHX:Sample=rhiztom2:Type=capture:capture_class=c__Actinomycetia:capture_domain=d__Bacteria:capture_family=f__Micromonosporaceae:capture_genus=g__Actinoplanes:capture_order=o__Mycobacteriales:capture_phylum=p__Actinobacteriota:capture_species=s__Actinoplanes sp000389965:heptad=MCP-38H],((RS_GCF_004362215.1_protein.faa_NZ_SNWR01000002.1_1724@PF00015_full_PFAM.340.512:0.0105152[&&NHX:Type=GTDB:gtdb_class=c__Actinomycetia:gtdb_domain=d__Bacteria:gtdb_family=f__Micromonosporaceae:gtdb_genus=g__Actinoplanes:gtdb_order=o__Mycobacteriales:gtdb_phylum=p__Actinobacteriota:gtdb_species=s__Actinoplanes brasiliensis:heptad=MCP-38H:species=d__Bacteria_p__Actinobacteriota_c__Actinomycetia_o__Mycobacteriales_f__Micromonosporaceae_g__Actinoplanes_s__Actinoplanes brasiliensis],((RS_GCF_018332695.1_protein.faa_NZ_BOQN01000022.1_40@PF00015_full_PFAM.340.511:0.0219927[&&NHX:Type=GTDB:gtdb_class=c__Actinomycetia:gtdb_domain=d__Bacteria:gtdb_family=f__Micromonosporaceae:gtdb_genus=g__Actinoplanes:gtdb_order=o__Mycobacteriales:gtdb_phylum=p__Actinobacteriota:gtdb_species=s__Actinoplanes toevensis:heptad=MCP-38H:species=d__Bacteria_p__Actinobacteriota_c__Actinomycetia_o__Mycobacteriales_f__Micromonosporaceae_g__Actinoplanes_s__Actinoplanes toevensis],(RS_GCF_900215205.1_protein.faa_NZ_OBDY01000005.1_99@PF00015_full_PFAM.350.517:0.023558[&&NHX:Type=GTDB:gtdb_class=c__Actinomycetia:gtdb_domain=d__Bacteria:gtdb_family=f__Micromonosporaceae:gtdb_genus=g__Actinoplanes:gtdb_order=o__Mycobacteriales:gtdb_phylum=p__Actinobacteriota:gtdb_species=s__Actinoplanes atraurantiacus:heptad=MCP-38H:species=d__Bacteria_p__Actinobacteriota_c__Actinomycetia_o__Mycobacteriales_f__Micromonosporaceae_g__Actinoplanes_s__Actinoplanes atraurantiacus],RS_GCF_016862115.1_protein.faa_NZ_BOMI01000017.1_17@PF00015_full_PFAM.347.516:0.0274307[&&NHX:Type=GTDB:gtdb_class=c__Actinomycetia:gtdb_domain=d__Bacteria:gtdb_family=f__Micromonosporaceae:gtdb_genus=g__Actinoplanes:gtdb_order=o__Mycobacteriales:gtdb_phylum=p__Actinobacteriota:gtdb_species=s__Actinoplanes deccanensis:heptad=MCP-38H:species=d__Bacteria_p__Actinobacteriota_c__Actinomycetia_o__Mycobacteriales_f__Micromonosporaceae_g__Actinoplanes_s__Actinoplanes deccanensis])0.956:0.0290593[&&NHX:Sample_counter=:Type_counter=GTDB--2:capture_class_counter=:capture_domain_counter=:capture_family_counter=:capture_genus_counter=:capture_order_counter=:capture_phylum_counter=:capture_species_counter=:evoltype=D:gtdb_class_counter=c__Actinomycetia--2:gtdb_domain_counter=d__Bacteria--2:gtdb_family_counter=f__Micromonosporaceae--2:gtdb_genus_counter=g__Actinoplanes--2:gtdb_order_counter=o__Mycobacteriales--2:gtdb_phylum_counter=p__Actinobacteriota--2:gtdb_species_counter=s__Actinoplanes atraurantiacus--1||s__Actinoplanes deccanensis--1:heptad_counter=MCP-38H--2:lbd_counter=:lca=d__Bacteria:lca_tree=g__Actinoplanes:name=N920218:ref_name_counter=])0.819:0.00870027[&&NHX:Sample_counter=:Type_counter=GTDB--3:capture_class_counter=:capture_domain_counter=:capture_family_counter=:capture_genus_counter=:capture_order_counter=:capture_phylum_counter=:capture_species_counter=:evoltype=D:gtdb_class_counter=c__Actinomycetia--3:gtdb_domain_counter=d__Bacteria--3:gtdb_family_counter=f__Micromonosporaceae--3:gtdb_genus_counter=g__Actinoplanes--3:gtdb_order_counter=o__Mycobacteriales--3:gtdb_phylum_counter=p__Actinobacteriota--3:gtdb_species_counter=s__Actinoplanes atraurantiacus--1||s__Actinoplanes deccanensis--1||s__Actinoplanes toevensis--1:heptad_counter=MCP-38H--3:lbd_counter=:lca=d__Bacteria:lca_tree=g__Actinoplanes:name=N920219:ref_name_counter=],GB_GCA_000715855.1_protein.faa_KL571293.1_117@PF00015_full_PFAM.344.511:0.0451382[&&NHX:Type=GTDB:gtdb_class=c__Actinomycetia:gtdb_domain=d__Bacteria:gtdb_family=f__Micromonosporaceae:gtdb_genus=g__Actinoplanes:gtdb_order=o__Mycobacteriales:gtdb_phylum=p__Actinobacteriota:gtdb_species=s__Actinoplanes liguriensis:heptad=MCP-38H:species=d__Bacteria_p__Actinobacteriota_c__Actinomycetia_o__Mycobacteriales_f__Micromonosporaceae_g__Actinoplanes_s__Actinoplanes liguriensis])0:5e-09[&&NHX:Sample_counter=:Type_counter=GTDB--4:capture_class_counter=:capture_domain_counter=:capture_family_counter=:capture_genus_counter=:capture_order_counter=:capture_phylum_counter=:capture_species_counter=:evoltype=D:gtdb_class_counter=c__Actinomycetia--4:gtdb_domain_counter=d__Bacteria--4:gtdb_family_counter=f__Micromonosporaceae--4:gtdb_genus_counter=g__Actinoplanes--4:gtdb_order_counter=o__Mycobacteriales--4:gtdb_phylum_counter=p__Actinobacteriota--4:gtdb_species_counter=s__Actinoplanes atraurantiacus--1||s__Actinoplanes deccanensis--1||s__Actinoplanes liguriensis--1||s__Actinoplanes toevensis--1:heptad_counter=MCP-38H--4:lbd_counter=:lca=d__Bacteria:lca_tree=g__Actinoplanes:name=N920221:ref_name_counter=])0.975:0.070099[&&NHX:Sample_counter=:Type_counter=GTDB--5:capture_class_counter=:capture_domain_counter=:capture_family_counter=:capture_genus_counter=:capture_order_counter=:capture_phylum_counter=:capture_species_counter=:evoltype=D:gtdb_class_counter=c__Actinomycetia--5:gtdb_domain_counter=d__Bacteria--5:gtdb_family_counter=f__Micromonosporaceae--5:gtdb_genus_counter=g__Actinoplanes--5:gtdb_order_counter=o__Mycobacteriales--5:gtdb_phylum_counter=p__Actinobacteriota--5:gtdb_species_counter=s__Actinoplanes atraurantiacus--1||s__Actinoplanes brasiliensis--1||s__Actinoplanes deccanensis--1||s__Actinoplanes liguriensis--1||s__Actinoplanes toevensis--1:heptad_counter=MCP-38H--5:lbd_counter=:lca=d__Bacteria:lca_tree=g__Actinoplanes:name=N920222:ref_name_counter=],(0e63c2c2-fc24-4f6d-8483-fd07a2241f6e_3@MCPsignal.64.145:0.0300173[&&NHX:Sample=rhizpot1:Type=capture:capture_class=c__Gammaproteobacteria:capture_domain=d__Bacteria:capture_family=f__Pseudomonadaceae:capture_genus=g__Pseudomonas_E:capture_order=o__Pseudomonadales:capture_phylum=p__Proteobacteria:capture_species=s__Pseudomonas_E cichorii:heptad=MCP-38H],(((((1699c2fe-e7fc-4243-8c72-89ac27f704b0_4@MCPsignal.23.141:5e-09[&&NHX:Sample=rhiztom2:Type=capture:besthit=72.6:bitscore=142.0:capture_class=c__Halobacteria:capture_domain=d__Archaea:capture_family=f__Haladaptataceae:capture_genus=g__Halorussus:capture_order=o__Halobacteriales:capture_phylum=p__Halobacteriota:capture_species=s__Halorussus sp010747475:evalue=5.71e-44:gapopen=0.0:heptad=MCP-38H:length=117.0:mismatch=32.0:qcovhsp=99.2:qend=118.0:qstart=2.0:ref_name=RS_GCF_001553785.1_protein.faa_NZ_LOJP01000001.1_1884@PF00015_full_PFAM.338.514:scovhsp=66.5:send=159.0:sstart=43.0],(((57ae0ec1-c7a2-56db-848f-a41dea34cc89_6@MCPsignal.346.427:0.0300367[&&NHX:Sample=rhizpot3:Type=capture:capture_class=c__Dormibacteria:capture_domain=d__Bacteria:capture_family=f__UBA8260:capture_genus=g__UBA8260:capture_order=o__UBA8260:capture_phylum=p__Dormibacterota:capture_species=s__UBA8260 sp003134115:heptad=MCP-38H],(21e7461a-279a-4ed8-9fc8-26b6c324c719_5@MCPsignal.319.434:0.00706159[&&NHX:Sample=rhizpot3:Type=capture:capture_class=c__Desulfovibrionia:capture_domain=d__Bacteria:capture_family=f__Desulfovibrionaceae:capture_genus=g__Aminidesulfovibrio:capture_order=o__Desulfovibrionales:capture_phylum=p__Desulfobacterota_I:capture_species=s__Aminidesulfovibrio sp002382645:heptad=MCP-38H],(f84ed28f-f5f8-4cad-bc8b-11aa80586cd1_3@MCPsignal.358.517:0[&&NHX:Sample=rhizpot3:Type=capture:capture_class=c__Gammaproteobacteria:capture_domain=d__Bacteria:capture_family=f__Pseudomonadaceae:capture_genus=g__Pseudomonas_E:capture_order=o__Pseudomonadales:capture_phylum=p__Proteobacteria:capture_species=s__Pseudomonas_E sp013359595:heptad=MCP-38H],9ca7c964-a440-40ea-abda-08c2afa3ff59_3@MCPsignal.141.300:0[&&NHX:Sample=rhizpot3:Type=capture:capture_class=c__Gammaproteobacteria:capture_domain=d__Bacteria:capture_family=f__Pseudomonadaceae:capture_genus=g__Pseudomonas_E:capture_order=o__Pseudomonadales:capture_phylum=p__Proteobacteria:capture_species=s__Pseudomonas_E sp013359595:heptad=MCP-38H]):5e-09[&&NHX:Sample_counter=rhizpot3--2:Type_counter=capture--2:capture_class_counter=c__Gammaproteobacteria--2:capture_domain_counter=d__Bacteria--2:capture_family_counter=f__Pseudomonadaceae--2:capture_genus_counter=g__Pseudomonas_E--2:capture_order_counter=o__Pseudomonadales--2:capture_phylum_counter=p__Proteobacteria--2:capture_species_counter=s__Pseudomonas_E sp013359595--2:gtdb_class_counter=:gtdb_domain_counter=:gtdb_family_counter=:gtdb_genus_counter=:gtdb_order_counter=:gtdb_phylum_counter=:gtdb_species_counter=:heptad_counter=MCP-38H--2:lbd_counter=:name=N920229:ref_name_counter=])0:5e-09[&&NHX:Sample_counter=rhizpot3--3:Type_counter=capture--3:capture_class_counter=c__Desulfovibrionia--1||c__Gammaproteobacteria--2:capture_domain_counter=d__Bacteria--3:capture_family_counter=f__Desulfovibrionaceae--1||f__Pseudomonadaceae--2:capture_genus_counter=g__Aminidesulfovibrio--1||g__Pseudomonas_E--2:capture_order_counter=o__Desulfovibrionales--1||o__Pseudomonadales--2:capture_phylum_counter=p__Desulfobacterota_I--1||p__Proteobacteria--2:capture_species_counter=s__Aminidesulfovibrio sp002382645--1||s__Pseudomonas_E sp013359595--2:gtdb_class_counter=:gtdb_domain_counter=:gtdb_family_counter=:gtdb_genus_counter=:gtdb_order_counter=:gtdb_phylum_counter=:gtdb_species_counter=:heptad_counter=MCP-38H--3:lbd_counter=:name=N920230:ref_name_counter=])0.967:0.0352262[&&NHX:Sample_counter=rhizpot3--4:Type_counter=capture--4:capture_class_counter=c__Desulfovibrionia--1||c__Dormibacteria--1||c__Gammaproteobacteria--2:capture_domain_counter=d__Bacteria--4:capture_family_counter=f__Desulfovibrionaceae--1||f__Pseudomonadaceae--2||f__UBA8260--1:capture_genus_counter=g__Aminidesulfovibrio--1||g__Pseudomonas_E--2||g__UBA8260--1:capture_order_counter=o__Desulfovibrionales--1||o__Pseudomonadales--2||o__UBA8260--1:capture_phylum_counter=p__Desulfobacterota_I--1||p__Dormibacterota--1||p__Proteobacteria--2:capture_species_counter=s__Aminidesulfovibrio sp002382645--1||s__Pseudomonas_E sp013359595--2||s__UBA8260 sp003134115--1:gtdb_class_counter=:gtdb_domain_counter=:gtdb_family_counter=:gtdb_genus_counter=:gtdb_order_counter=:gtdb_phylum_counter=:gtdb_species_counter=:heptad_counter=MCP-38H--4:lbd_counter=:name=N920231:ref_name_counter=],((a56d9b45-2f8a-4780-85f8-ff7e4bab9a31_5@MCPsignal.70.208:5e-09[&&NHX:Sample=rhizpot3:Type=capture:besthit=66.7:bitscore=159.0:capture_class=c__Halobacteria:capture_domain=d__Archaea:capture_family=f__Natrialbaceae:capture_genus=g__Natrarchaeobius:capture_order=o__Halobacteriales:capture_phylum=p__Halobacteriota:capture_species=s__Natrarchaeobius swarupiae:evalue=4.12e-50:gapopen=0.0:heptad=MCP-38H:length=135.0:mismatch=45.0:qcovhsp=97.8:qend=137.0:qstart=3.0:ref_name=RS_GCF_015390235.1_protein.faa_NZ_VUOH01000001.1_742@PF00015_full_PFAM.163.331:scovhsp=80.4:send=150.0:sstart=16.0],(5482a780-3b49-4ee5-82a9-55d1e3406d92_2@MCPsignal.658.779:0.0358041[&&NHX:Sample=rhizpot2:Type=capture:besthit=67.5:bitscore=135.0:capture_class=c__Halobacteria:capture_domain=d__Archaea:capture_family=f__Natrialbaceae:capture_genus=g__Natrarchaeobius:capture_order=o__Halobacteriales:capture_phylum=p__Halobacteriota:capture_species=s__Natrarchaeobius swarupiae:evalue=4.6e-41:gapopen=0.0:heptad=MCP-38H:length=120.0:mismatch=39.0:qcovhsp=99.2:qend=120.0:qstart=1.0:ref_name=GB_GCA_016213575.1_protein.faa_JACRAB010000560.1_10@PF00015_full_PFAM.358.532:scovhsp=69.0:send=138.0:sstart=19.0],cb0c9c11-943d-49c5-90d6-90198630298e_1@MCPsignal.273.417:5e-09[&&NHX:Sample=rhizpot3:Type=capture:capture_class=c__Halobacteria:capture_domain=d__Archaea:capture_family=f__Natrialbaceae:capture_genus=g__Natrarchaeobius:capture_order=o__Halobacteriales:capture_phylum=p__Halobacteriota:capture_species=s__Natrarchaeobius swarupiae:heptad=MCP-38H])0:5e-09[&&NHX:Sample_counter=rhizpot2--1||rhizpot3--1:Type_counter=capture--2:besthit_avg=67.5:besthit_max=67.5:besthit_min=67.5:besthit_std=0:besthit_sum=67.5:bitscore_avg=135.0:bitscore_max=135.0:bitscore_min=135.0:bitscore_std=0:bitscore_sum=135.0:capture_class_counter=c__Halobacteria--2:capture_domain_counter=d__Archaea--2:capture_family_counter=f__Natrialbaceae--2:capture_genus_counter=g__Natrarchaeobius--2:capture_order_counter=o__Halobacteriales--2:capture_phylum_counter=p__Halobacteriota--2:capture_species_counter=s__Natrarchaeobius swarupiae--2:evalue_avg=4.6e-41:evalue_max=4.6e-41:evalue_min=4.6e-41:evalue_std=0:evalue_sum=4.6e-41:gapopen_avg=0.0:gapopen_max=0.0:gapopen_min=0.0:gapopen_std=0:gapopen_sum=0.0:gtdb_class_counter=:gtdb_domain_counter=:gtdb_family_counter=:gtdb_genus_counter=:gtdb_order_counter=:gtdb_phylum_counter=:gtdb_species_counter=:heptad_counter=MCP-38H--2:lbd_counter=:length_avg=120.0:length_max=120.0:length_min=120.0:length_std=0:length_sum=120.0:mismatch_avg=39.0:mismatch_max=39.0:mismatch_min=39.0:mismatch_std=0:mismatch_sum=39.0:name=N920235:qcovhsp_avg=99.2:qcovhsp_max=99.2:qcovhsp_min=99.2:qcovhsp_std=0:qcovhsp_sum=99.2:qend_avg=120.0:qend_max=120.0:qend_min=120.0:qend_std=0:qend_sum=120.0:qstart_avg=1.0:qstart_max=1.0:qstart_min=1.0:qstart_std=0:qstart_sum=1.0:ref_name_counter=GB_GCA_016213575.1_protein.faa_JACRAB010000560.1_10@PF00015_full_PFAM.358.532--1:scovhsp_avg=69.0:scovhsp_max=69.0:scovhsp_min=69.0:scovhsp_std=0:scovhsp_sum=69.0:send_avg=138.0:send_max=138.0:send_min=138.0:send_std=0:send_sum=138.0:sstart_avg=19.0:sstart_max=19.0:sstart_min=19.0:sstart_std=0:sstart_sum=19.0])0.996:5e-09[&&NHX:Sample_counter=rhizpot2--1||rhizpot3--2:Type_counter=capture--3:besthit_avg=67.1:besthit_max=67.5:besthit_min=66.7:besthit_std=0.565685424949236:besthit_sum=134.2:bitscore_avg=147.0:bitscore_max=159.0:bitscore_min=135.0:bitscore_std=16.97056274847714:bitscore_sum=294.0:capture_class_counter=c__Halobacteria--3:capture_domain_counter=d__Archaea--3:capture_family_counter=f__Natrialbaceae--3:capture_genus_counter=g__Natrarchaeobius--3:capture_order_counter=o__Halobacteriales--3:capture_phylum_counter=p__Halobacteriota--3:capture_species_counter=s__Natrarchaeobius swarupiae--3:evalue_avg=2.30000000206e-41:evalue_max=4.6e-41:evalue_min=4.12e-50:evalue_std=3.252691190544839e-41:evalue_sum=4.60000000412e-41:gapopen_avg=0.0:gapopen_max=0.0:gapopen_min=0.0:gapopen_std=0.0:gapopen_sum=0.0:gtdb_class_counter=:gtdb_domain_counter=:gtdb_family_counter=:gtdb_genus_counter=:gtdb_order_counter=:gtdb_phylum_counter=:gtdb_species_counter=:heptad_counter=MCP-38H--3:lbd_counter=:length_avg=127.5:length_max=135.0:length_min=120.0:length_std=10.606601717798213:length_sum=255.0:mismatch_avg=42.0:mismatch_max=45.0:mismatch_min=39.0:mismatch_std=4.242640687119285:mismatch_sum=84.0:name=N920236:qcovhsp_avg=98.5:qcovhsp_max=99.2:qcovhsp_min=97.8:qcovhsp_std=0.9899494936611706:qcovhsp_sum=197.0:qend_avg=128.5:qend_max=137.0:qend_min=120.0:qend_std=12.020815280171307:qend_sum=257.0:qstart_avg=2.0:qstart_max=3.0:qstart_min=1.0:qstart_std=1.4142135623730951:qstart_sum=4.0:ref_name_counter=GB_GCA_016213575.1_protein.faa_JACRAB010000560.1_10@PF00015_full_PFAM.358.532--1||RS_GCF_015390235.1_protein.faa_NZ_VUOH01000001.1_742@PF00015_full_PFAM.163.331--1:scovhsp_avg=74.7:scovhsp_max=80.4:scovhsp_min=69.0:scovhsp_std=8.061017305526645:scovhsp_sum=149.4:send_avg=144.0:send_max=150.0:send_min=138.0:send_std=8.48528137423857:send_sum=288.0:sstart_avg=17.5:sstart_max=19.0:sstart_min=16.0:sstart_std=2.1213203435596424:sstart_sum=35.0],95f56277-459b-4610-afb7-898c37ff362d_1@MCPsignal.352.421:5e-09[&&NHX:Sample=rhizpot3:Type=capture:capture_class=c__Desulfovibrionia:capture_domain=d__Bacteria:capture_family=f__Desulfovibrionaceae:capture_genus=g__UBA6814:capture_order=o__Desulfovibrionales:capture_phylum=p__Desulfobacterota_I:capture_species=s__UBA6814 sp002452635:heptad=MCP-38H])0.92:0.0540845[&&NHX:Sample_counter=rhizpot2--1||rhizpot3--3:Type_counter=capture--4:besthit_avg=67.1:besthit_max=67.5:besthit_min=66.7:besthit_std=0.565685424949236:besthit_sum=134.2:bitscore_avg=147.0:bitscore_max=159.0:bitscore_min=135.0:bitscore_std=16.97056274847714:bitscore_sum=294.0:capture_class_counter=c__Desulfovibrionia--1||c__Halobacteria--3:capture_domain_counter=d__Archaea--3||d__Bacteria--1:capture_family_counter=f__Desulfovibrionaceae--1||f__Natrialbaceae--3:capture_genus_counter=g__Natrarchaeobius--3||g__UBA6814--1:capture_order_counter=o__Desulfovibrionales--1||o__Halobacteriales--3:capture_phylum_counter=p__Desulfobacterota_I--1||p__Halobacteriota--3:capture_species_counter=s__Natrarchaeobius swarupiae--3||s__UBA6814 sp002452635--1:evalue_avg=2.30000000206e-41:evalue_max=4.6e-41:evalue_min=4.12e-50:evalue_std=3.252691190544839e-41:evalue_sum=4.60000000412e-41:gapopen_avg=0.0:gapopen_max=0.0:gapopen_min=0.0:gapopen_std=0.0:gapopen_sum=0.0:gtdb_class_counter=:gtdb_domain_counter=:gtdb_family_counter=:gtdb_genus_counter=:gtdb_order_counter=:gtdb_phylum_counter=:gtdb_species_counter=:heptad_counter=MCP-38H--4:lbd_counter=:length_avg=127.5:length_max=135.0:length_min=120.0:length_std=10.606601717798213:length_sum=255.0:mismatch_avg=42.0:mismatch_max=45.0:mismatch_min=39.0:mismatch_std=4.242640687119285:mismatch_sum=84.0:name=N920238:qcovhsp_avg=98.5:qcovhsp_max=99.2:qcovhsp_min=97.8:qcovhsp_std=0.9899494936611706:qcovhsp_sum=197.0:qend_avg=128.5:qend_max=137.0:qend_min=120.0:qend_std=12.020815280171307:qend_sum=257.0:qstart_avg=2.0:qstart_max=3.0:qstart_min=1.0:qstart_std=1.4142135623730951:qstart_sum=4.0:ref_name_counter=GB_GCA_016213575.1_protein.faa_JACRAB010000560.1_10@PF00015_full_PFAM.358.532--1||RS_GCF_015390235.1_protein.faa_NZ_VUOH01000001.1_742@PF00015_full_PFAM.163.331--1:scovhsp_avg=74.7:scovhsp_max=80.4:scovhsp_min=69.0:scovhsp_std=8.061017305526645:scovhsp_sum=149.4:send_avg=144.0:send_max=150.0:send_min=138.0:send_std=8.48528137423857:send_sum=288.0:sstart_avg=17.5:sstart_max=19.0:sstart_min=16.0:sstart_std=2.1213203435596424:sstart_sum=35.0])0.724:0.0182258[&&NHX:Sample_counter=rhizpot2--1||rhizpot3--7:Type_counter=capture--8:besthit_avg=67.1:besthit_max=67.5:besthit_min=66.7:besthit_std=0.565685424949236:besthit_sum=134.2:bitscore_avg=147.0:bitscore_max=159.0:bitscore_min=135.0:bitscore_std=16.97056274847714:bitscore_sum=294.0:capture_class_counter=c__Desulfovibrionia--2||c__Dormibacteria--1||c__Gammaproteobacteria--2||c__Halobacteria--3:capture_domain_counter=d__Archaea--3||d__Bacteria--5:capture_family_counter=f__Desulfovibrionaceae--2||f__Natrialbaceae--3||f__Pseudomonadaceae--2||f__UBA8260--1:capture_genus_counter=g__Aminidesulfovibrio--1||g__Natrarchaeobius--3||g__Pseudomonas_E--2||g__UBA6814--1||g__UBA8260--1:capture_order_counter=o__Desulfovibrionales--2||o__Halobacteriales--3||o__Pseudomonadales--2||o__UBA8260--1:capture_phylum_counter=p__Desulfobacterota_I--2||p__Dormibacterota--1||p__Halobacteriota--3||p__Proteobacteria--2:capture_species_counter=s__Aminidesulfovibrio sp002382645--1||s__Natrarchaeobius swarupiae--3||s__Pseudomonas_E sp013359595--2||s__UBA6814 sp002452635--1||s__UBA8260 sp003134115--1:evalue_avg=2.30000000206e-41:evalue_max=4.6e-41:evalue_min=4.12e-50:evalue_std=3.252691190544839e-41:evalue_sum=4.60000000412e-41:gapopen_avg=0.0:gapopen_max=0.0:gapopen_min=0.0:gapopen_std=0.0:gapopen_sum=0.0:gtdb_class_counter=:gtdb_domain_counter=:gtdb_family_counter=:gtdb_genus_counter=:gtdb_order_counter=:gtdb_phylum_counter=:gtdb_species_counter=:heptad_counter=MCP-38H--8:lbd_counter=:length_avg=127.5:length_max=135.0:length_min=120.0:length_std=10.606601717798213:length_sum=255.0:mismatch_avg=42.0:mismatch_max=45.0:mismatch_min=39.0:mismatch_std=4.242640687119285:mismatch_sum=84.0:name=N920239:qcovhsp_avg=98.5:qcovhsp_max=99.2:qcovhsp_min=97.8:qcovhsp_std=0.9899494936611706:qcovhsp_sum=197.0:qend_avg=128.5:qend_max=137.0:qend_min=120.0:qend_std=12.020815280171307:qend_sum=257.0:qstart_avg=2.0:qstart_max=3.0:qstart_min=1.0:qstart_std=1.4142135623730951:qstart_sum=4.0:ref_name_counter=GB_GCA_016213575.1_protein.faa_JACRAB010000560.1_10@PF00015_full_PFAM.358.532--1||RS_GCF_015390235.1_protein.faa_NZ_VUOH01000001.1_742@PF00015_full_PFAM.163.331--1:scovhsp_avg=74.7:scovhsp_max=80.4:scovhsp_min=69.0:scovhsp_std=8.061017305526645:scovhsp_sum=149.4:send_avg=144.0:send_max=150.0:send_min=138.0:send_std=8.48528137423857:send_sum=288.0:sstart_avg=17.5:sstart_max=19.0:sstart_min=16.0:sstart_std=2.1213203435596424:sstart_sum=35.0],RS_GCF_016862375.1_protein.faa_NZ_BOMV01000005.1_119@PF00015_full_PFAM.358.527:0.0448761[&&NHX:Type=GTDB:gtdb_class=c__Actinomycetia:gtdb_domain=d__Bacteria:gtdb_family=f__Micromonosporaceae:gtdb_genus=g__Actinoplanes:gtdb_order=o__Mycobacteriales:gtdb_phylum=p__Actinobacteriota:gtdb_species=s__Actinoplanes rishiriensis:heptad=MCP-38H:species=d__Bacteria_p__Actinobacteriota_c__Actinomycetia_o__Mycobacteriales_f__Micromonosporaceae_g__Actinoplanes_s__Actinoplanes rishiriensis])0.907:0.0282999[&&NHX:Sample_counter=rhizpot2--1||rhizpot3--7:Type_counter=GTDB--1||capture--8:besthit_avg=67.1:besthit_max=67.5:besthit_min=66.7:besthit_std=0.565685424949236:besthit_sum=134.2:bitscore_avg=147.0:bitscore_max=159.0:bitscore_min=135.0:bitscore_std=16.97056274847714:bitscore_sum=294.0:capture_class_counter=c__Desulfovibrionia--2||c__Dormibacteria--1||c__Gammaproteobacteria--2||c__Halobacteria--3:capture_domain_counter=d__Archaea--3||d__Bacteria--5:capture_family_counter=f__Desulfovibrionaceae--2||f__Natrialbaceae--3||f__Pseudomonadaceae--2||f__UBA8260--1:capture_genus_counter=g__Aminidesulfovibrio--1||g__Natrarchaeobius--3||g__Pseudomonas_E--2||g__UBA6814--1||g__UBA8260--1:capture_order_counter=o__Desulfovibrionales--2||o__Halobacteriales--3||o__Pseudomonadales--2||o__UBA8260--1:capture_phylum_counter=p__Desulfobacterota_I--2||p__Dormibacterota--1||p__Halobacteriota--3||p__Proteobacteria--2:capture_species_counter=s__Aminidesulfovibrio sp002382645--1||s__Natrarchaeobius swarupiae--3||s__Pseudomonas_E sp013359595--2||s__UBA6814 sp002452635--1||s__UBA8260 sp003134115--1:evalue_avg=2.30000000206e-41:evalue_max=4.6e-41:evalue_min=4.12e-50:evalue_std=3.252691190544839e-41:evalue_sum=4.60000000412e-41:gapopen_avg=0.0:gapopen_max=0.0:gapopen_min=0.0:gapopen_std=0.0:gapopen_sum=0.0:gtdb_class_counter=c__Actinomycetia--1:gtdb_domain_counter=d__Bacteria--1:gtdb_family_counter=f__Micromonosporaceae--1:gtdb_genus_counter=g__Actinoplanes--1:gtdb_order_counter=o__Mycobacteriales--1:gtdb_phylum_counter=p__Actinobacteriota--1:gtdb_species_counter=s__Actinoplanes rishiriensis--1:heptad_counter=MCP-38H--9:lbd_counter=:lca_tree=s__Actinoplanes rishiriensis:length_avg=127.5:length_max=135.0:length_min=120.0:length_std=10.606601717798213:length_sum=255.0:mismatch_avg=42.0:mismatch_max=45.0:mismatch_min=39.0:mismatch_std=4.242640687119285:mismatch_sum=84.0:name=N920241:qcovhsp_avg=98.5:qcovhsp_max=99.2:qcovhsp_min=97.8:qcovhsp_std=0.9899494936611706:qcovhsp_sum=197.0:qend_avg=128.5:qend_max=137.0:qend_min=120.0:qend_std=12.020815280171307:qend_sum=257.0:qstart_avg=2.0:qstart_max=3.0:qstart_min=1.0:qstart_std=1.4142135623730951:qstart_sum=4.0:ref_name_counter=GB_GCA_016213575.1_protein.faa_JACRAB010000560.1_10@PF00015_full_PFAM.358.532--1||RS_GCF_015390235.1_protein.faa_NZ_VUOH01000001.1_742@PF00015_full_PFAM.163.331--1:scovhsp_avg=74.7:scovhsp_max=80.4:scovhsp_min=69.0:scovhsp_std=8.061017305526645:scovhsp_sum=149.4:send_avg=144.0:send_max=150.0:send_min=138.0:send_std=8.48528137423857:send_sum=288.0:sstart_avg=17.5:sstart_max=19.0:sstart_min=16.0:sstart_std=2.1213203435596424:sstart_sum=35.0])0.838:0.00842028[&&NHX:Sample_counter=rhizpot2--1||rhizpot3--7||rhiztom2--1:Type_counter=GTDB--1||capture--9:besthit_avg=68.93333333333334:besthit_max=72.6:besthit_min=66.7:besthit_std=3.2005207909547013:besthit_sum=206.8:bitscore_avg=145.33333333333334:bitscore_max=159.0:bitscore_min=135.0:bitscore_std=12.34233905438241:bitscore_sum=436.0:capture_class_counter=c__Desulfovibrionia--2||c__Dormibacteria--1||c__Gammaproteobacteria--2||c__Halobacteria--4:capture_domain_counter=d__Archaea--4||d__Bacteria--5:capture_family_counter=f__Desulfovibrionaceae--2||f__Haladaptataceae--1||f__Natrialbaceae--3||f__Pseudom
```
