## Supplementary material for "Unveiling the hidden biodiversity of microbial chemoreceptor genes in the rare biosphere": MCPsignal_captured_gtdbr207.nw (part 1263 of 1806)

```
onadaceae--2||f__UBA8260--1:capture_genus_counter=g__Aminidesulfovibrio--1||g__Halorussus--1||g__Natrarchaeobius--3||g__Pseudomonas_E--2||g__UBA6814--1||g__UBA8260--1:capture_order_counter=o__Desulfovibrionales--2||o__Halobacteriales--4||o__Pseudomonadales--2||o__UBA8260--1:capture_phylum_counter=p__Desulfobacterota_I--2||p__Dormibacterota--1||p__Halobacteriota--4||p__Proteobacteria--2:capture_species_counter=s__Aminidesulfovibrio sp002382645--1||s__Halorussus sp010747475--1||s__Natrarchaeobius swarupiae--3||s__Pseudomonas_E sp013359595--2||s__UBA6814 sp002452635--1||s__UBA8260 sp003134115--1:evalue_avg=1.5352366680400001e-41:evalue_max=4.6e-41:evalue_min=4.12e-50:evalue_std=2.6541644375788324e-41:evalue_sum=4.605710004120001e-41:gapopen_avg=0.0:gapopen_max=0.0:gapopen_min=0.0:gapopen_std=0.0:gapopen_sum=0.0:gtdb_class_counter=c__Actinomycetia--1:gtdb_domain_counter=d__Bacteria--1:gtdb_family_counter=f__Micromonosporaceae--1:gtdb_genus_counter=g__Actinoplanes--1:gtdb_order_counter=o__Mycobacteriales--1:gtdb_phylum_counter=p__Actinobacteriota--1:gtdb_species_counter=s__Actinoplanes rishiriensis--1:heptad_counter=MCP-38H--10:lbd_counter=:lca_tree=s__Actinoplanes rishiriensis:length_avg=124.0:length_max=135.0:length_min=117.0:length_std=9.643650760992955:length_sum=372.0:mismatch_avg=38.666666666666664:mismatch_max=45.0:mismatch_min=32.0:mismatch_std=6.506407098647712:mismatch_sum=116.0:name=N920242:qcovhsp_avg=98.73333333333333:qcovhsp_max=99.2:qcovhsp_min=97.8:qcovhsp_std=0.8082903768654793:qcovhsp_sum=296.2:qend_avg=125.0:qend_max=137.0:qend_min=118.0:qend_std=10.44030650891055:qend_sum=375.0:qstart_avg=2.0:qstart_max=3.0:qstart_min=1.0:qstart_std=1.0:qstart_sum=6.0:ref_name_counter=GB_GCA_016213575.1_protein.faa_JACRAB010000560.1_10@PF00015_full_PFAM.358.532--1||RS_GCF_001553785.1_protein.faa_NZ_LOJP01000001.1_1884@PF00015_full_PFAM.338.514--1||RS_GCF_015390235.1_protein.faa_NZ_VUOH01000001.1_742@PF00015_full_PFAM.163.331--1:scovhsp_avg=71.96666666666667:scovhsp_max=80.4:scovhsp_min=66.5:scovhsp_std=7.409678355592325:scovhsp_sum=215.9:send_avg=149.0:send_max=159.0:send_min=138.0:send_std=10.535653752852738:send_sum=447.0:sstart_avg=26.0:sstart_max=43.0:sstart_min=16.0:sstart_std=14.798648586948742:sstart_sum=78.0],(RS_GCF_009906795.1_protein.faa_NZ_JAAALN010000041.1_2@PF00015_full_PFAM.366.513:0.698687[&&NHX:Type=GTDB:gtdb_class=c__Actinomycetia:gtdb_domain=d__Bacteria:gtdb_family=f__Kineococcaceae:gtdb_genus=g__Kineococcus:gtdb_order=o__Actinomycetales:gtdb_phylum=p__Actinobacteriota:gtdb_species=s__Kineococcus siccus:heptad=MCP-38H:species=d__Bacteria_p__Actinobacteriota_c__Actinomycetia_o__Actinomycetales_f__Kineococcaceae_g__Kineococcus_s__Kineococcus siccus],(a5c8c454-aaee-4462-801a-ce42fff3902f_6@MCPsignal.94.252:5e-09[&&NHX:Sample=rhizpot1:Type=capture:capture_class=c__Gammaproteobacteria:capture_domain=d__Bacteria:capture_family=f__Pseudomonadaceae:capture_genus=g__Pseudomonas_E:capture_order=o__Pseudomonadales:capture_phylum=p__Proteobacteria:capture_species=s__Pseudomonas_E cichorii:heptad=MCP-38H],3a71d223-5ed4-48f4-8fe8-590e44dd8329_3@MCPsignal.547.638:5e-09[&&NHX:Sample=rhizpot3:Type=capture:besthit=94.5:bitscore=150.0:capture_class=c__Gammaproteobacteria:capture_domain=d__Bacteria:capture_family=f__Pseudomonadaceae:capture_genus=g__Pseudomonas_E:capture_order=o__Pseudomonadales:capture_phylum=p__Proteobacteria:capture_species=s__Pseudomonas_E cichorii:evalue=1.44e-47:gapopen=0.0:heptad=MCP-38H:length=91.0:mismatch=5.0:qcovhsp=100.0:qend=91.0:qstart=1.0:ref_name=RS_GCF_016862375.1_protein.faa_NZ_BOMV01000005.1_119@PF00015_full_PFAM.358.527:scovhsp=53.8:send=96.0:sstart=6.0])0:5e-09[&&NHX:Sample_counter=rhizpot1--1||rhizpot3--1:Type_counter=capture--2:besthit_avg=94.5:besthit_max=94.5:besthit_min=94.5:besthit_std=0:besthit_sum=94.5:bitscore_avg=150.0:bitscore_max=150.0:bitscore_min=150.0:bitscore_std=0:bitscore_sum=150.0:capture_class_counter=c__Gammaproteobacteria--2:capture_domain_counter=d__Bacteria--2:capture_family_counter=f__Pseudomonadaceae--2:capture_genus_counter=g__Pseudomonas_E--2:capture_order_counter=o__Pseudomonadales--2:capture_phylum_counter=p__Proteobacteria--2:capture_species_counter=s__Pseudomonas_E cichorii--2:evalue_avg=1.44e-47:evalue_max=1.44e-47:evalue_min=1.44e-47:evalue_std=0:evalue_sum=1.44e-47:gapopen_avg=0.0:gapopen_max=0.0:gapopen_min=0.0:gapopen_std=0:gapopen_sum=0.0:gtdb_class_counter=:gtdb_domain_counter=:gtdb_family_counter=:gtdb_genus_counter=:gtdb_order_counter=:gtdb_phylum_counter=:gtdb_species_counter=:heptad_counter=MCP-38H--2:lbd_counter=:length_avg=91.0:length_max=91.0:length_min=91.0:length_std=0:length_sum=91.0:mismatch_avg=5.0:mismatch_max=5.0:mismatch_min=5.0:mismatch_std=0:mismatch_sum=5.0:name=N920246:qcovhsp_avg=100.0:qcovhsp_max=100.0:qcovhsp_min=100.0:qcovhsp_std=0:qcovhsp_sum=100.0:qend_avg=91.0:qend_max=91.0:qend_min=91.0:qend_std=0:qend_sum=91.0:qstart_avg=1.0:qstart_max=1.0:qstart_min=1.0:qstart_std=0:qstart_sum=1.0:ref_name_counter=RS_GCF_016862375.1_protein.faa_NZ_BOMV01000005.1_119@PF00015_full_PFAM.358.527--1:scovhsp_avg=53.8:scovhsp_max=53.8:scovhsp_min=53.8:scovhsp_std=0:scovhsp_sum=53.8:send_avg=96.0:send_max=96.0:send_min=96.0:send_std=0:send_sum=96.0:sstart_avg=6.0:sstart_max=6.0:sstart_min=6.0:sstart_std=0:sstart_sum=6.0])0:5e-09[&&NHX:Sample_counter=rhizpot1--1||rhizpot3--1:Type_counter=GTDB--1||capture--2:besthit_avg=94.5:besthit_max=94.5:besthit_min=94.5:besthit_std=0:besthit_sum=94.5:bitscore_avg=150.0:bitscore_max=150.0:bitscore_min=150.0:bitscore_std=0:bitscore_sum=150.0:capture_class_counter=c__Gammaproteobacteria--2:capture_domain_counter=d__Bacteria--2:capture_family_counter=f__Pseudomonadaceae--2:capture_genus_counter=g__Pseudomonas_E--2:capture_order_counter=o__Pseudomonadales--2:capture_phylum_counter=p__Proteobacteria--2:capture_species_counter=s__Pseudomonas_E cichorii--2:evalue_avg=1.44e-47:evalue_max=1.44e-47:evalue_min=1.44e-47:evalue_std=0:evalue_sum=1.44e-47:gapopen_avg=0.0:gapopen_max=0.0:gapopen_min=0.0:gapopen_std=0:gapopen_sum=0.0:gtdb_class_counter=c__Actinomycetia--1:gtdb_domain_counter=d__Bacteria--1:gtdb_family_counter=f__Kineococcaceae--1:gtdb_genus_counter=g__Kineococcus--1:gtdb_order_counter=o__Actinomycetales--1:gtdb_phylum_counter=p__Actinobacteriota--1:gtdb_species_counter=s__Kineococcus siccus--1:heptad_counter=MCP-38H--3:lbd_counter=:lca_tree=s__Kineococcus siccus:length_avg=91.0:length_max=91.0:length_min=91.0:length_std=0:length_sum=91.0:mismatch_avg=5.0:mismatch_max=5.0:mismatch_min=5.0:mismatch_std=0:mismatch_sum=5.0:name=N920247:qcovhsp_avg=100.0:qcovhsp_max=100.0:qcovhsp_min=100.0:qcovhsp_std=0:qcovhsp_sum=100.0:qend_avg=91.0:qend_max=91.0:qend_min=91.0:qend_std=0:qend_sum=91.0:qstart_avg=1.0:qstart_max=1.0:qstart_min=1.0:qstart_std=0:qstart_sum=1.0:ref_name_counter=RS_GCF_016862375.1_protein.faa_NZ_BOMV01000005.1_119@PF00015_full_PFAM.358.527--1:scovhsp_avg=53.8:scovhsp_max=53.8:scovhsp_min=53.8:scovhsp_std=0:scovhsp_sum=53.8:send_avg=96.0:send_max=96.0:send_min=96.0:send_std=0:send_sum=96.0:sstart_avg=6.0:sstart_max=6.0:sstart_min=6.0:sstart_std=0:sstart_sum=6.0])0:6e-09[&&NHX:Sample_counter=rhizpot1--1||rhizpot2--1||rhizpot3--8||rhiztom2--1:Type_counter=GTDB--2||capture--11:besthit_avg=75.32499999999999:besthit_max=94.5:besthit_min=66.7:besthit_std=13.047700946910147:besthit_sum=301.29999999999995:bitscore_avg=146.5:bitscore_max=159.0:bitscore_min=135.0:bitscore_std=10.344080432788601:bitscore_sum=586.0:capture_class_counter=c__Desulfovibrionia--2||c__Dormibacteria--1||c__Gammaproteobacteria--4||c__Halobacteria--4:capture_domain_counter=d__Archaea--4||d__Bacteria--7:capture_family_counter=f__Desulfovibrionaceae--2||f__Haladaptataceae--1||f__Natrialbaceae--3||f__Pseudomonadaceae--4||f__UBA8260--1:capture_genus_counter=g__Aminidesulfovibrio--1||g__Halorussus--1||g__Natrarchaeobius--3||g__Pseudomonas_E--4||g__UBA6814--1||g__UBA8260--1:capture_order_counter=o__Desulfovibrionales--2||o__Halobacteriales--4||o__Pseudomonadales--4||o__UBA8260--1:capture_phylum_counter=p__Desulfobacterota_I--2||p__Dormibacterota--1||p__Halobacteriota--4||p__Proteobacteria--4:capture_species_counter=s__Aminidesulfovibrio sp002382645--1||s__Halorussus sp010747475--1||s__Natrarchaeobius swarupiae--3||s__Pseudomonas_E cichorii--2||s__Pseudomonas_E sp013359595--2||s__UBA6814 sp002452635--1||s__UBA8260 sp003134115--1:evalue_avg=1.15142786103e-41:evalue_max=4.6e-41:evalue_min=4.12e-50:evalue_std=2.2990496679771544e-41:evalue_sum=4.60571144412e-41:gapopen_avg=0.0:gapopen_max=0.0:gapopen_min=0.0:gapopen_std=0.0:gapopen_sum=0.0:gtdb_class_counter=c__Actinomycetia--2:gtdb_domain_counter=d__Bacteria--2:gtdb_family_counter=f__Kineococcaceae--1||f__Micromonosporaceae--1:gtdb_genus_counter=g__Actinoplanes--1||g__Kineococcus--1:gtdb_order_counter=o__Actinomycetales--1||o__Mycobacteriales--1:gtdb_phylum_counter=p__Actinobacteriota--2:gtdb_species_counter=s__Actinoplanes rishiriensis--1||s__Kineococcus siccus--1:heptad_counter=MCP-38H--13:lbd_counter=:lca_tree=c__Actinomycetia:length_avg=115.75:length_max=135.0:length_min=91.0:length_std=18.282505298782223:length_sum=463.0:mismatch_avg=30.25:mismatch_max=45.0:mismatch_min=5.0:mismatch_std=17.651723239767083:mismatch_sum=121.0:name=N920248:qcovhsp_avg=99.05:qcovhsp_max=100.0:qcovhsp_min=97.8:qcovhsp_std=0.9146948489341511:qcovhsp_sum=396.2:qend_avg=116.5:qend_max=137.0:qend_min=91.0:qend_std=19.017535767461215:qend_sum=466.0:qstart_avg=1.75:qstart_max=3.0:qstart_min=1.0:qstart_std=0.9574271077563381:qstart_sum=7.0:ref_name_counter=GB_GCA_016213575.1_protein.faa_JACRAB010000560.1_10@PF00015_full_PFAM.358.532--1||RS_GCF_001553785.1_protein.faa_NZ_LOJP01000001.1_1884@PF00015_full_PFAM.338.514--1||RS_GCF_015390235.1_protein.faa_NZ_VUOH01000001.1_742@PF00015_full_PFAM.163.331--1||RS_GCF_016862375.1_protein.faa_NZ_BOMV01000005.1_119@PF00015_full_PFAM.358.527--1:scovhsp_avg=67.425:scovhsp_max=80.4:scovhsp_min=53.8:scovhsp_std=10.913714613579867:scovhsp_sum=269.7:send_avg=135.75:send_max=159.0:send_min=96.0:send_std=27.861263431510064:send_sum=543.0:sstart_avg=21.0:sstart_max=43.0:sstart_min=6.0:sstart_std=15.684387141358123:sstart_sum=84.0],6b3f75c3-dbce-46e2-b30d-70d77f3e9ed4_4@MCPsignal.262.399:0.0174774[&&NHX:Sample=rhizpot1:Type=capture:capture_class=c__Thermodesulfobacteria:capture_domain=d__Bacteria:capture_family=f__ST65:capture_genus=g__Thermosulfuriphilus:capture_order=o__Thermodesulfobacteriales:capture_phylum=p__Desulfobacterota:capture_species=s__Thermosulfuriphilus ammonigenes:heptad=MCP-38H])0:5e-09[&&NHX:Sample_counter=rhizpot1--2||rhizpot2--1||rhizpot3--8||rhiztom2--1:Type_counter=GTDB--2||capture--12:besthit_avg=75.32499999999999:besthit_max=94.5:besthit_min=66.7:besthit_std=13.047700946910147:besthit_sum=301.29999999999995:bitscore_avg=146.5:bitscore_max=159.0:bitscore_min=135.0:bitscore_std=10.344080432788601:bitscore_sum=586.0:capture_class_counter=c__Desulfovibrionia--2||c__Dormibacteria--1||c__Gammaproteobacteria--4||c__Halobacteria--4||c__Thermodesulfobacteria--1:capture_domain_counter=d__Archaea--4||d__Bacteria--8:capture_family_counter=f__Desulfovibrionaceae--2||f__Haladaptataceae--1||f__Natrialbaceae--3||f__Pseudomonadaceae--4||f__ST65--1||f__UBA8260--1:capture_genus_counter=g__Aminidesulfovibrio--1||g__Halorussus--1||g__Natrarchaeobius--3||g__Pseudomonas_E--4||g__Thermosulfuriphilus--1||g__UBA6814--1||g__UBA8260--1:capture_order_counter=o__Desulfovibrionales--2||o__Halobacteriales--4||o__Pseudomonadales--4||o__Thermodesulfobacteriales--1||o__UBA8260--1:capture_phylum_counter=p__Desulfobacterota--1||p__Desulfobacterota_I--2||p__Dormibacterota--1||p__Halobacteriota--4||p__Proteobacteria--4:capture_species_counter=s__Aminidesulfovibrio sp002382645--1||s__Halorussus sp010747475--1||s__Natrarchaeobius swarupiae--3||s__Pseudomonas_E cichorii--2||s__Pseudomonas_E sp013359595--2||s__Thermosulfuriphilus ammonigenes--1||s__UBA6814 sp002452635--1||s__UBA8260 sp003134115--1:evalue_avg=1.15142786103e-41:evalue_max=4.6e-41:evalue_min=4.12e-50:evalue_std=2.2990496679771544e-41:evalue_sum=4.60571144412e-41:gapopen_avg=0.0:gapopen_max=0.0:gapopen_min=0.0:gapopen_std=0.0:gapopen_sum=0.0:gtdb_class_counter=c__Actinomycetia--2:gtdb_domain_counter=d__Bacteria--2:gtdb_family_counter=f__Kineococcaceae--1||f__Micromonosporaceae--1:gtdb_genus_counter=g__Actinoplanes--1||g__Kineococcus--1:gtdb_order_counter=o__Actinomycetales--1||o__Mycobacteriales--1:gtdb_phylum_counter=p__Actinobacteriota--2:gtdb_species_counter=s__Actinoplanes rishiriensis--1||s__Kineococcus siccus--1:heptad_counter=MCP-38H--14:lbd_counter=:lca_tree=c__Actinomycetia:length_avg=115.75:length_max=135.0:length_min=91.0:length_std=18.282505298782223:length_sum=463.0:mismatch_avg=30.25:mismatch_max=45.0:mismatch_min=5.0:mismatch_std=17.651723239767083:mismatch_sum=121.0:name=N920250:qcovhsp_avg=99.05:qcovhsp_max=100.0:qcovhsp_min=97.8:qcovhsp_std=0.9146948489341511:qcovhsp_sum=396.2:qend_avg=116.5:qend_max=137.0:qend_min=91.0:qend_std=19.017535767461215:qend_sum=466.0:qstart_avg=1.75:qstart_max=3.0:qstart_min=1.0:qstart_std=0.9574271077563381:qstart_sum=7.0:ref_name_counter=GB_GCA_016213575.1_protein.faa_JACRAB010000560.1_10@PF00015_full_PFAM.358.532--1||RS_GCF_001553785.1_protein.faa_NZ_LOJP01000001.1_1884@PF00015_full_PFAM.338.514--1||RS_GCF_015390235.1_protein.faa_NZ_VUOH01000001.1_742@PF00015_full_PFAM.163.331--1||RS_GCF_016862375.1_protein.faa_NZ_BOMV01000005.1_119@PF00015_full_PFAM.358.527--1:scovhsp_avg=67.425:scovhsp_max=80.4:scovhsp_min=53.8:scovhsp_std=10.913714613579867:scovhsp_sum=269.7:send_avg=135.75:send_max=159.0:send_min=96.0:send_std=27.861263431510064:send_sum=543.0:sstart_avg=21.0:sstart_max=43.0:sstart_min=6.0:sstart_std=15.684387141358123:sstart_sum=84.0],e8957863-b125-4105-b42a-581f2b4fc91a_6@MCPsignal.99.219:5e-09[&&NHX:Sample=rhizpot3:Type=capture:besthit=74.6:bitscore=147.0:capture_class=c__Gammaproteobacteria:capture_domain=d__Bacteria:capture_family=f__Pseudomonadaceae:capture_genus=g__Pseudomonas_E:capture_order=o__Pseudomonadales:capture_phylum=p__Proteobacteria:capture_species=s__Pseudomonas_E fuscovaginae_A:evalue=1.29e-45:gapopen=0.0:heptad=MCP-38H:length=118.0:mismatch=30.0:qcovhsp=98.3:qend=118.0:qstart=1.0:ref_name=RS_GCF_003633575.1_protein.faa_NZ_RBLE01000001.1_1125@PF00015_full_PFAM.374.549:scovhsp=67.4:send=155.0:sstart=38.0])0:6e-09[&&NHX:Sample_counter=rhizpot1--2||rhizpot2--1||rhizpot3--9||rhiztom2--1:Type_counter=GTDB--2||capture--13:besthit_avg=75.17999999999999:besthit_max=94.5:besthit_min=66.7:besthit_std=11.304291220594063:besthit_sum=375.9:bitscore_avg=146.6:bitscore_max=159.0:bitscore_min=135.0:bitscore_std=8.96102672688794:bitscore_sum=733.0:capture_class_counter=c__Desulfovibrionia--2||c__Dormibacteria--1||c__Gammaproteobacteria--5||c__Halobacteria--4||c__Thermodesulfobacteria--1:capture_domain_counter=d__Archaea--4||d__Bacteria--9:capture_family_counter=f__Desulfovibrionaceae--2||f__Haladaptataceae--1||f__Natrialbaceae--3||f__Pseudomonadaceae--5||f__ST65--1||f__UBA8260--1:capture_genus_counter=g__Aminidesulfovibrio--1||g__Halorussus--1||g__Natrarchaeobius--3||g__Pseudomonas_E--5||g__Thermosulfuriphilus--1||g__UBA6814--1||g__UBA8260--1:capture_order_counter=o__Desulfovibrionales--2||o__Halobacteriales--4||o__Pseudomonadales--5||o__Thermodesulfobacteriales--1||o__UBA8260--1:capture_phylum_counter=p__Desulfobacterota--1||p__Desulfobacterota_I--2||p__Dormibacterota--1||p__Halobacteriota--4||p__Proteobacteria--5:capture_species_counter=s__Aminidesulfovibrio sp002382645--1||s__Halorussus sp010747475--1||s__Natrarchaeobius swarupiae--3||s__Pseudomonas_E cichorii--2||s__Pseudomonas_E fuscovaginae_A--1||s__Pseudomonas_E sp013359595--2||s__Thermosulfuriphilus ammonigenes--1||s__UBA6814 sp002452635--1||s__UBA8260 sp003134115--1:evalue_avg=9.211680888240001e-42:evalue_max=4.6e-41:evalue_min=4.12e-50:evalue_std=2.0565310222195028e-41:evalue_sum=4.60584044412e-41:gapopen_avg=0.0:gapopen_max=0.0:gapopen_min=0.0:gapopen_std=0.0:gapopen_sum=0.0:gtdb_class_counter=c__Actinomycetia--2:gtdb_domain_counter=d__Bacteria--2:gtdb_family_counter=f__Kineococcaceae--1||f__Micromonosporaceae--1:gtdb_genus_counter=g__Actinoplanes--1||g__Kineococcus--1:gtdb_order_counter=o__Actinomycetales--1||o__Mycobacteriales--1:gtdb_phylum_counter=p__Actinobacteriota--2:gtdb_species_counter=s__Actinoplanes rishiriensis--1||s__Kineococcus siccus--1:heptad_counter=MCP-38H--15:lbd_counter=:lca_tree=c__Actinomycetia:length_avg=116.2:length_max=135.0:length_min=91.0:length_std=15.865055940651454:length_sum=581.0:mismatch_avg=30.2:mismatch_max=45.0:mismatch_min=5.0:mismatch_std=15.287249589118378:mismatch_sum=151.0:name=N920252:qcovhsp_avg=98.9:qcovhsp_max=100.0:qcovhsp_min=97.8:qcovhsp_std=0.8602325267042645:qcovhsp_sum=494.5:qend_avg=116.8:qend_max=137.0:qend_min=91.0:qend_std=16.48332490731163:qend_sum=584.0:qstart_avg=1.6:qstart_max=3.0:qstart_min=1.0:qstart_std=0.8944271909999159:qstart_sum=8.0:ref_name_counter=GB_GCA_016213575.1_protein.faa_JACRAB010000560.1_10@PF00015_full_PFAM.358.532--1||RS_GCF_001553785.1_protein.faa_NZ_LOJP01000001.1_1884@PF00015_full_PFAM.338.514--1||RS_GCF_003633575.1_protein.faa_NZ_RBLE01000001.1_1125@PF00015_full_PFAM.374.549--1||RS_GCF_015390235.1_protein.faa_NZ_VUOH01000001.1_742@PF00015_full_PFAM.163.331--1||RS_GCF_016862375.1_protein.faa_NZ_BOMV01000005.1_119@PF00015_full_PFAM.358.527--1:scovhsp_avg=67.42:scovhsp_max=80.4:scovhsp_min=53.8:scovhsp_std=9.451560717680444:scovhsp_sum=337.1:send_avg=139.6:send_max=159.0:send_min=96.0:send_std=25.61835279638408:send_sum=698.0:sstart_avg=24.4:sstart_max=43.0:sstart_min=6.0:sstart_std=15.565988564816562:sstart_sum=122.0],c4a77db8-5971-4b9d-9d64-2eba3fcf3ba5_6@MCPsignal.280.367:5e-09[&&NHX:Sample=rhizpot3:Type=capture:besthit=96.5:bitscore=144.0:capture_class=c__Gammaproteobacteria:capture_domain=d__Bacteria:capture_family=f__Pseudomonadaceae:capture_genus=g__Pseudomonas_E:capture_order=o__Pseudomonadales:capture_phylum=p__Proteobacteria:capture_species=s__Pseudomonas_E fuscovaginae_A:evalue=2.32e-45:gapopen=0.0:heptad=MCP-38H:length=86.0:mismatch=3.0:qcovhsp=98.9:qend=87.0:qstart=2.0:ref_name=RS_GCF_016862375.1_protein.faa_NZ_BOMV01000005.1_119@PF00015_full_PFAM.358.527:scovhsp=50.9:send=103.0:sstart=18.0])0.691:0.0217041[&&NHX:Sample_counter=rhizpot1--2||rhizpot2--1||rhizpot3--10||rhiztom2--1:Type_counter=GTDB--2||capture--14:besthit_avg=78.73333333333333:besthit_max=96.5:besthit_min=66.7:besthit_std=13.341164366975871:besthit_sum=472.4:bitscore_avg=146.16666666666666:bitscore_max=159.0:bitscore_min=135.0:bitscore_std=8.084965470963168:bitscore_sum=877.0:capture_class_counter=c__Desulfovibrionia--2||c__Dormibacteria--1||c__Gammaproteobacteria--6||c__Halobacteria--4||c__Thermodesulfobacteria--1:capture_domain_counter=d__Archaea--4||d__Bacteria--10:capture_family_counter=f__Desulfovibrionaceae--2||f__Haladaptataceae--1||f__Natrialbaceae--3||f__Pseudomonadaceae--6||f__ST65--1||f__UBA8260--1:capture_genus_counter=g__Aminidesulfovibrio--1||g__Halorussus--1||g__Natrarchaeobius--3||g__Pseudomonas_E--6||g__Thermosulfuriphilus--1||g__UBA6814--1||g__UBA8260--1:capture_order_counter=o__Desulfovibrionales--2||o__Halobacteriales--4||o__Pseudomonadales--6||o__Thermodesulfobacteriales--1||o__UBA8260--1:capture_phylum_counter=p__Desulfobacterota--1||p__Desulfobacterota_I--2||p__Dormibacterota--1||p__Halobacteriota--4||p__Proteobacteria--6:capture_species_counter=s__Aminidesulfovibrio sp002382645--1||s__Halorussus sp010747475--1||s__Natrarchaeobius swarupiae--3||s__Pseudomonas_E cichorii--2||s__Pseudomonas_E fuscovaginae_A--2||s__Pseudomonas_E sp013359595--2||s__Thermosulfuriphilus ammonigenes--1||s__UBA6814 sp002452635--1||s__UBA8260 sp003134115--1:evalue_avg=7.676787406866668e-42:evalue_max=4.6e-41:evalue_min=4.12e-50:evalue_std=1.8774476707036857e-41:evalue_sum=4.606072444120001e-41:gapopen_avg=0.0:gapopen_max=0.0:gapopen_min=0.0:gapopen_std=0.0:gapopen_sum=0.0:gtdb_class_counter=c__Actinomycetia--2:gtdb_domain_counter=d__Bacteria--2:gtdb_family_counter=f__Kineococcaceae--1||f__Micromonosporaceae--1:gtdb_genus_counter=g__Actinoplanes--1||g__Kineococcus--1:gtdb_order_counter=o__Actinomycetales--1||o__Mycobacteriales--1:gtdb_phylum_counter=p__Actinobacteriota--2:gtdb_species_counter=s__Actinoplanes rishiriensis--1||s__Kineococcus siccus--1:heptad_counter=MCP-38H--16:lbd_counter=:lca_tree=c__Actinomycetia:length_avg=111.16666666666667:length_max=135.0:length_min=86.0:length_std=18.79804954421247:length_sum=667.0:mismatch_avg=25.666666666666668:mismatch_max=45.0:mismatch_min=3.0:mismatch_std=17.61438805825132:mismatch_sum=154.0:name=N920254:qcovhsp_avg=98.89999999999999:qcovhsp_max=100.0:qcovhsp_min=97.8:qcovhsp_std=0.7694153624668555:qcovhsp_sum=593.4:qend_avg=111.83333333333333:qend_max=137.0:qend_min=87.0:qend_std=19.11456687101925:qend_sum=671.0:qstart_avg=1.6666666666666667:qstart_max=3.0:qstart_min=1.0:qstart_std=0.816496580927726:qstart_sum=10.0:ref_name_counter=GB_GCA_016213575.1_protein.faa_JACRAB010000560.1_10@PF00015_full_PFAM.358.532--1||RS_GCF_001553785.1_protein.faa_NZ_LOJP01000001.1_1884@PF00015_full_PFAM.338.514--1||RS_GCF_003633575.1_protein.faa_NZ_RBLE01000001.1_1125@PF00015_full_PFAM.374.549--1||RS_GCF_015390235.1_protein.faa_NZ_VUOH01000001.1_742@PF00015_full_PFAM.163.331--1||RS_GCF_016862375.1_protein.faa_NZ_BOMV01000005.1_119@PF00015_full_PFAM.358.527--2:scovhsp_avg=64.66666666666667:scovhsp_max=80.4:scovhsp_min=50.9:scovhsp_std=10.814373151813596:scovhsp_sum=388.0:send_avg=133.5:send_max=159.0:send_min=96.0:send_std=27.355072655725117:send_sum=801.0:sstart_avg=23.333333333333332:sstart_max=43.0:sstart_min=6.0:sstart_std=14.165686240583852:sstart_sum=140.0])0.737:0.0652294[&&NHX:Sample_counter=rhizpot1--3||rhizpot2--1||rhizpot3--10||rhiztom2--1:Type_counter=GTDB--2||capture--15:besthit_avg=78.73333333333333:besthit_max=96.5:besthit_min=66.7:besthit_std=13.341164366975871:besthit_sum=472.4:bitscore_avg=146.16666666666666:bitscore_max=159.0:bitscore_min=135.0:bitscore_std=8.084965470963168:bitscore_sum=877.0:capture_class_counter=c__Desulfovibrionia--2||c__Dormibacteria--1||c__Gammaproteobacteria--7||c__Halobacteria--4||c__Thermodesulfobacteria--1:capture_domain_counter=d__Archaea--4||d__Bacteria--11:capture_family_counter=f__Desulfovibrionaceae--2||f__Haladaptataceae--1||f__Natrialbaceae--3||f__Pseudomonadaceae--7||f__ST65--1||f__UBA8260--1:capture_genus_counter=g__Aminidesulfovibrio--1||g__Halorussus--1||g__Natrarchaeobius--3||g__Pseudomonas_E--7||g__Thermosulfuriphilus--1||g__UBA6814--1||g__UBA8260--1:capture_order_counter=o__Desulfovibrionales--2||o__Halobacteriales--4||o__Pseudomonadales--7||o__Thermodesulfobacteriales--1||o__UBA8260--1:capture_phylum_counter=p__Desulfobacterota--1||p__Desulfobacterota_I--2||p__Dormibacterota--1||p__Halobacteriota--4||p__Proteobacteria--7:capture_species_counter=s__Aminidesulfovibrio sp002382645--1||s__Halorussus sp010747475--1||s__Natrarchaeobius swarupiae--3||s__Pseudomonas_E cichorii--3||s__Pseudomonas_E fuscovaginae_A--2||s__Pseudomonas_E sp013359595--2||s__Thermosulfuriphilus ammonigenes--1||s__UBA6814 sp002452635--1||s__UBA8260 sp003134115--1:evalue_avg=7.676787406866668e-42:evalue_max=4.6e-41:evalue_min=4.12e-50:evalue_std=1.8774476707036857e-41:evalue_sum=4.606072444120001e-41:gapopen_avg=0.0:gapopen_max=0.0:gapopen_min=0.0:gapopen_std=0.0:gapopen_sum=0.0:gtdb_class_counter=c__Actinomycetia--2:gtdb_domain_counter=d__Bacteria--2:gtdb_family_counter=f__Kineococcaceae--1||f__Micromonosporaceae--1:gtdb_genus_counter=g__Actinoplanes--1||g__Kineococcus--1:gtdb_order_counter=o__Actinomycetales--1||o__Mycobacteriales--1:gtdb_phylum_counter=p__Actinobacteriota--2:gtdb_species_counter=s__Actinoplanes rishiriensis--1||s__Kineococcus siccus--1:heptad_counter=MCP-38H--17:lbd_counter=:lca_tree=c__Actinomycetia:length_avg=111.16666666666667:length_max=135.0:length_min=86.0:length_std=18.79804954421247:length_sum=667.0:mismatch_avg=25.666666666666668:mismatch_max=45.0:mismatch_min=3.0:mismatch_std=17.61438805825132:mismatch_sum=154.0:name=N920255:qcovhsp_avg=98.89999999999999:qcovhsp_max=100.0:qcovhsp_min=97.8:qcovhsp_std=0.7694153624668555:qcovhsp_sum=593.4:qend_avg=111.83333333333333:qend_max=137.0:qend_min=87.0:qend_std=19.11456687101925:qend_sum=671.0:qstart_avg=1.6666666666666667:qstart_max=3.0:qstart_min=1.0:qstart_std=0.816496580927726:qstart_sum=10.0:ref_name_counter=GB_GCA_016213575.1_protein.faa_JACRAB010000560.1_10@PF00015_full_PFAM.358.532--1||RS_GCF_001553785.1_protein.faa_NZ_LOJP01000001.1_1884@PF00015_full_PFAM.338.514--1||RS_GCF_003633575.1_protein.faa_NZ_RBLE01000001.1_1125@PF00015_full_PFAM.374.549--1||RS_GCF_015390235.1_protein.faa_NZ_VUOH01000001.1_742@PF00015_full_PFAM.163.331--1||RS_GCF_016862375.1_protein.faa_NZ_BOMV01000005.1_119@PF00015_full_PFAM.358.527--2:scovhsp_avg=64.66666666666667:scovhsp_max=80.4:scovhsp_min=50.9:scovhsp_std=10.814373151813596:scovhsp_sum=388.0:send_avg=133.5:send_max=159.0:send_min=96.0:send_std=27.355072655725117:send_sum=801.0:sstart_avg=23.333333333333332:sstart_max=43.0:sstart_min=6.0:sstart_std=14.165686240583852:sstart_sum=140.0])0.832:0.107163[&&NHX:Sample_counter=rhizpot1--3||rhizpot2--1||rhizpot3--10||rhiztom2--1:Type_counter=GTDB--7||capture--15:besthit_avg=78.73333333333333:besthit_max=96.5:besthit_min=66.7:besthit_std=13.341164366975871:besthit_sum=472.4:bitscore_avg=146.16666666666666:bitscore_max=159.0:bitscore_min=135.0:bitscore_std=8.084965470963168:bitscore_sum=877.0:capture_class_counter=c__Desulfovibrionia--2||c__Dormibacteria--1||c__Gammaproteobacteria--7||c__Halobacteria--4||c__Thermodesulfobacteria--1:capture_domain_counter=d__Archaea--4||d__Bacteria--11:capture_family_counter=f__Desulfovibrionaceae--2||f__Haladaptataceae--1||f__Natrialbaceae--3||f__Pseudomonadaceae--7||f__ST65--1||f__UBA8260--1:capture_genus_counter=g__Aminidesulfovibrio--1||g__Halorussus--1||g__Natrarchaeobius--3||g__Pseudomonas_E--7||g__Thermosulfuriphilus--1||g__UBA6814--1||g__UBA8260--1:capture_order_counter=o__Desulfovibrionales--2||o__Halobacteriales--4||o__Pseudomonadales--7||o__Thermodesulfobacteriales--1||o__UBA8260--1:capture_phylum_counter=p__Desulfobacterota--1||p__Desulfobacterota_I--2||p__Dormibacterota--1||p__Halobacteriota--4||p__Proteobacteria--7:capture_species_counter=s__Aminidesulfovibrio sp002382645--1||s__Halorussus sp010747475--1||s__Natrarchaeobius swarupiae--3||s__Pseudomonas_E cichorii--3||s__Pseudomonas_E fuscovaginae_A--2||s__Pseudomonas_E sp013359595--2||s__Thermosulfuriphilus ammonigenes--1||s__UBA6814 sp002452635--1||s__UBA8260 sp003134115--1:evalue_avg=7.676787406866668e-42:evalue_max=4.6e-41:evalue_min=4.12e-50:evalue_std=1.8774476707036857e-41:evalue_sum=4.606072444120001e-41:gapopen_avg=0.0:gapopen_max=0.0:gapopen_min=0.0:gapopen_std=0.0:gapopen_sum=0.0:gtdb_class_counter=c__Actinomycetia--7:gtdb_domain_counter=d__Bacteria--7:gtdb_family_counter=f__Kineococcaceae--1||f__Micromonosporaceae--6:gtdb_genus_counter=g__Actinoplanes--6||g__Kineococcus--1:gtdb_order_counter=o__Actinomycetales--1||o__Mycobacteriales--6:gtdb_phylum_counter=p__Actinobacteriota--7:gtdb_species_counter=s__Actinoplanes atraurantiacus--1||s__Actinoplanes brasiliensis--1||s__Actinoplanes deccanensis--1||s__Actinoplanes liguriensis--1||s__Actinoplanes rishiriensis--1||s__Actinoplanes toevensis--1||s__Kineococcus siccus--1:heptad_counter=MCP-38H--22:lbd_counter=:lca_tree=c__Actinomycetia:length_avg=111.16666666666667:length_max=135.0:length_min=86.0:length_std=18.79804954421247:length_sum=667.0:mismatch_avg=25.666666666666668:mismatch_max=45.0:mismatch_min=3.0:mismatch_std=17.61438805825132:mismatch_sum=154.0:name=N920256:qcovhsp_avg=98.89999999999999:qcovhsp_max=100.0:qcovhsp_min=97.8:qcovhsp_std=0.7694153624668555:qcovhsp_sum=593.4:qend_avg=111.83333333333333:qend_max=137.0:qend_min=87.0:qend_std=19.11456687101925:qend_sum=671.0:qstart_avg=1.6666666666666667:qstart_max=3.0:qstart_min=1.0:qstart_std=0.816496580927726:qstart_sum=10.0:ref_name_counter=GB_GCA_016213575.1_protein.faa_JACRAB010000560.1_10@PF00015_full_PFAM.358.532--1||RS_GCF_001553785.1_protein.faa_NZ_LOJP01000001.1_1884@PF00015_full_PFAM.338.514--1||RS_GCF_003633575.1_protein.faa_NZ_RBLE01000001.1_1125@PF00015_full_PFAM.374.549--1||RS_GCF_015390235.1_protein.faa_NZ_VUOH01000001.1_742@PF00015_full_PFAM.163.331--1||RS_GCF_016862375.1_protein.faa_NZ_BOMV01000005.1_119@PF00015_full_PFAM.358.527--2:scovhsp_avg=64.66666666666667:scovhsp_max=80.4:scovhsp_min=50.9:scovhsp_std=10.814373151813594:scovhsp_sum=388.0:send_avg=133.5:send_max=159.0:send_min=96.0:send_std=27.355072655725117:send_sum=801.0:sstart_avg=23.333333333333332:sstart_max=43.0:sstart_min=6.0:sstart_std=14.165686240583852:sstart_sum=140.0])0.191:0.0378022[&&NHX:Sample_counter=rhizpot1--3||rhizpot2--1||rhizpot3--10||rhiztom2--2:Type_counter=GTDB--7||capture--16:besthit_avg=78.73333333333333:besthit_max=96.5:besthit_min=66.7:besthit_std=13.341164366975871:besthit_sum=472.4:bitscore_avg=146.16666666666666:bitscore_max=159.0:bitscore_min=135.0:bitscore_std=8.084965470963168:bitscore_sum=877.0:capture_class_counter=c__Actinomycetia--1||c__Desulfovibrionia--2||c__Dormibacteria--1||c__Gammaproteobacteria--7||c__Halobacteria--4||c__Thermodesulfobacteria--1:capture_domain_counter=d__Archaea--4||d__Bacteria--12:capture_family_counter=f__Desulfovibrionaceae--2||f__Haladaptataceae--1||f__Micromonosporaceae--1||f__Natrialbaceae--3||f__Pseudomonadaceae--7||f__ST65--1||f__UBA8260--1:capture_genus_counter=g__Actinoplanes--1||g__Aminidesulfovibrio--1||g__Halorussus--1||g__Natrarchaeobius--3||g__Pseudomonas_E--7||g__Thermosulfuriphilus--1||g__UBA6814--1||g__UBA8260--1:capture_order_counter=o__Desulfovibrionales--2||o__Halobacteriales--4||o__Mycobacteriales--1||o__Pseudomonadales--7||o__Thermodesulfobacteriales--1||o__UBA8260--1:capture_phylum_counter=p__Actinobacteriota--1||p__Desulfobacterota--1||p__Desulfobacterota_I--2||p__Dormibacterota--1||p__Halobacteriota--4||p__Proteobacteria--7:capture_species_counter=s__Actinoplanes sp000389965--1||s__Aminidesulfovibrio sp002382645--1||s__Halorussus sp010747475--1||s__Natrarchaeobius swarupiae--3||s__Pseudomonas_E cichorii--3||s__Pseudomonas_E fuscovaginae_A--2||s__Pseudomonas_E sp013359595--2||s__Thermosulfuriphilus ammonigenes--1||s__UBA6814 sp002452635--1||s__UBA8260 sp003134115--1:evalue_avg=7.676787406866668e-42:evalue_max=4.6e-41:evalue_min=4.12e-50:evalue_std=1.8774476707036857e-41:evalue_sum=4.606072444120001e-41:gapopen_avg=0.0:gapopen_max=0.0:gapopen_min=0.0:gapopen_std=0.0:gapopen_sum=0.0:gtdb_class_counter=c__Actinomycetia--7:gtdb_domain_counter=d__Bacteria--7:gtdb_family_counter=f__Kineococcaceae--1||f__Micromonosporaceae--6:gtdb_genus_counter=g__Actinoplanes--6||g__Kineococcus--1:gtdb_order_counter=o__Actinomycetales--1||o__Mycobacteriales--6:gtdb_phylum_counter=p__Actinobacteriota--7:gtdb_species_counter=s__Actinoplanes atraurantiacus--1||s__Actinoplanes brasiliensis--1||s__Actinoplanes deccanensis--1||s__Actinoplanes liguriensis--1||s__Actinoplanes rishiriensis--1||s__Actinoplanes toevensis--1||s__Kineococcus siccus--1:heptad_counter=MCP-38H--23:lbd_counter=:lca_tree=c__Actinomycetia:length_avg=111.16666666666667:length_max=135.0:length_min=86.0:length_std=18.79804954421247:length_sum=667.0:mismatch_avg=25.666666666666668:mismatch_max=45.0:mismatch_min=3.0:mismatch_std=17.61438805825132:mismatch_sum=154.0:name=N920257:qcovhsp_avg=98.89999999999999:qcovhsp_max=100.0:qcovhsp_min=97.8:qcovhsp_std=0.7694153624668555:qcovhsp_sum=593.4:qend_avg=111.83333333333333:qend_max=137.0:qend_min=87.0:qend_std=19.11456687101925:qend_sum=671.0:qstart_avg=1.6666666666666667:qstart_max=3.0:qstart_min=1.0:qstart_std=0.816496580927726:qstart_sum=10.0:ref_name_counter=GB_GCA_016213575.1_protein.faa_JACRAB010000560.1_10@PF00015_full_PFAM.358.532--1||RS_GCF_001553785.1_protein.faa_NZ_LOJP01000001.1_1884@PF00015_full_PFAM.338.514--1||RS_GCF_003633575.1_protein.faa_NZ_RBLE01000001.1_1125@PF00015_full_PFAM.374.549--1||RS_GCF_015390235.1_protein.faa_NZ_VUOH01000001.1_742@PF00015_full_PFAM.163.331--1||RS_GCF_016862375.1_protein.faa_NZ_BOMV01000005.1_119@PF00015_full_PFAM.358.527--2:scovhsp_avg=64.66666666666667:scovhsp_max=80.4:scovhsp_min=50.9:scovhsp_std=10.814373151813594:scovhsp_sum=388.0:send_avg=133.5:send_max=159.0:send_min=96.0:send_std=27.355072655725117:send_sum=801.0:sstart_avg=23.333333333333332:sstart_max=43.0:sstart_min=6.0:sstart_std=14.165686240583852:sstart_sum=140.0],(RS_GCF_013376875.1_protein.faa_NZ_CP035951.1_3739@PF00015_full_PFAM.3.188:1.5268[&&NHX:Type=GTDB:gtdb_class=c__Gammaproteobacteria:gtdb_domain=d__Bacteria:gtdb_family=f__Burkholderiaceae:gtdb_genus=g__Acidovorax:gtdb_order=o__Burkholderiales:gtdb_phylum=p__Proteobacteria:gtdb_species=s__Acidovorax sp001411535:heptad=MCP-44H:species=d__Bacteria_p__Proteobacteria_c__Gammaproteobacteria_o__Burkholderiales_f__Burkholderiaceae_g__Acidovorax_s__Acidovorax sp001411535],daffb019-29ac-47ea-b4a7-fd931aeb4afd_1@MCPsignal.24.144:0.136826[&&NHX:Sample=rhizpot1:Type=capture:besthit=81.8:bitscore=160.0:capture_class=c__Desulfuromonadia:capture_domain=d__Bacteria:capture_family=f__Geobacteraceae:capture_genus=g__Geomonas:capture_order=o__Geobacterales:capture_phylum=p__Desulfobacterota:capture_species=s__Geomonas sp019203205:evalue=6.44e-51:gapopen=1.0:heptad=MCP-38H:length=121.0:mismatch=21.0:qcovhsp=100.0:qend=120.0:qstart=1.0:ref_name=GB_GCA_000620185.1_protein.faa_KK211086.1_48@PF00015_full_PFAM.352.528:scovhsp=68.8:send=161.0:sstart=41.0])0.66:0.13375[&&NHX:Sample_counter=rhizpot1--1:Type_counter=GTDB--1||capture--1:besthit_avg=81.8:besthit_max=81.8:besthit_min=81.8:besthit_std=0:besthit_sum=81.8:bitscore_avg=160.0:bitscore_max=160.0:bitscore_min=160.0:bitscore_std=0:bitscore_sum=160.0:capture_class_counter=c__Desulfuromonadia--1:capture_domain_counter=d__Bacteria--1:capture_family_counter=f__Geobacteraceae--1:capture_genus_counter=g__Geomonas--1:capture_order_counter=o__Geobacterales--1:capture_phylum_counter=p__Desulfobacterota--1:capture_species_counter=s__Geomonas sp019203205--1:evalue_avg=6.44e-51:evalue_max=6.44e-51:evalue_min=6.44e-51:evalue_std=0:evalue_sum=6.44e-51:gapopen_avg=1.0:gapopen_max=1.0:gapopen_min=1.0:gapopen_std=0:gapopen_sum=1.0:gtdb_class_counter=c__Gammaproteobacteria--1:gtdb_domain_counter=d__Bacteria--1:gtdb_family_counter=f__Burkholderiaceae--1:gtdb_genus_counter=g__Acidovorax--1:gtdb_order_counter=o__Burkholderiales--1:gtdb_phylum_counter=p__Proteobacteria--1:gtdb_species_counter=s__Acidovorax sp001411535--1:heptad_counter=MCP-38H--1||MCP-44H--1:lbd_counter=:lca_tree=s__Acidovorax sp001411535:length_avg=121.0:length_max=121.0:length_min=121.0:length_std=0:length_sum=121.0:mismatch_avg=21.0:mismatch_max=21.0:mismatch_min=21.0:mismatch_std=0:mismatch_sum=21.0:name=N920260:qcovhsp_avg=100.0:qcovhsp_max=100.0:qcovhsp_min=100.0:qcovhsp_std=0:qcovhsp_sum=100.0:qend_avg=120.0:qend_max=120.0:qend_min=120.0:qend_std=0:qend_sum=120.0:qstart_avg=1.0:qstart_max=1.0:qstart_min=1.0:qstart_std=0:qstart_sum=1.0:ref_name_counter=GB_GCA_000620185.1_protein.faa_KK211086.1_48@PF00015_full_PFAM.352.528--1:scovhsp_avg=68.8:scovhsp_max=68.8:scovhsp_min=68.8:scovhsp_std=0:scovhsp_sum=68.8:send_avg=161.0:send_max=161.0:send_min=161.0:send_std=0:send_sum=161.0:sstart_avg=41.0:sstart_max=41.0:sstart_min=41.0:sstart_std=0:sstart_sum=41.0])0.808:0.0568794[&&NHX:Sample_counter=rhizpot1--4||rhizpot2--1||rhizpot3--10||rhiztom2--2:Type_counter=GTDB--8||capture--17:besthit_avg=79.17142857142856:besthit_max=96.5:besthit_min=66.7:besthit_std=12.23379394487721:besthit_sum=554.1999999999999:bitscore_avg=148.14285714285714:bitscore_max=160.0:bitscore_min=135.0:bitscore_std=9.044861735235305:bitscore_sum=1037.0:capture_class_counter=c__Actinomycetia--1||c__Desulfovibrionia--2||c__Desulfuromonadia--1||c__Dormibacteria--1||c__Gammaproteobacteria--7||c__Halobacteria--4||c__Thermodesulfobacteria--1:capture_domain_counter=d__Archaea--4||d__Bacteria--13:capture_family_counter=f__Desulfovibrionaceae--2||f__Geobacteraceae--1||f__Haladaptataceae--1||f__Micromonosporaceae--1||f__Natrialbaceae--3||f__Pseudomonadaceae--7||f__ST65--1||f__UBA8260--1:capture_genus_counter=g__Actinoplanes--1||g__Aminidesulfovibrio--1||g__Geomonas--1||g__Halorussus--1||g__Natrarchaeobius--3||g__Pseudomonas_E--7||g__Thermosulfuriphilus--1||g__UBA6814--1||g__UBA8260--1:capture_order_counter=o__Desulfovibrionales--2||o__Geobacterales--1||o__Halobacteriales--4||o__Mycobacteriales--1||o__Pseudomonadales--7||o__Thermodesulfobacteriales--1||o__UBA8260--1:capture_phylum_counter=p__Actinobacteriota--1||p__Desulfobacterota--2||p__Desulfobacterota_I--2||p__Dormibacterota--1||p__Halobacteriota--4||p__Proteobacteria--7:capture_species_counter=s__Actinoplanes sp000389965--1||s__Aminidesulfovibrio sp002382645--1||s__Geomonas sp019203205--1||s__Halorussus sp010747475--1||s__Natrarchaeobius swarupiae--3||s__Pseudomonas_E cichorii--3||s__Pseudomonas_E fuscovaginae_A--2||s__Pseudomonas_E sp013359595--2||s__Thermosulfuriphilus ammonigenes--1||s__UBA6814 sp002452635--1||s__UBA8260 sp003134115--1:evalue_avg=6.580103492520001e-42:evalue_max=4.6e-41:evalue_min=6.44e-51:evalue_std=1.7382553195904942e-41:evalue_sum=4.606072444764e-41:gapopen_avg=0.14285714285714285:gapopen_max=1.0:gapopen_min=0.0:gapopen_std=0.37796447300922725:gapopen_sum=1.0:gtdb_class_counter=c__Actinomycetia--7||c__Gammaproteobacteria--1:gtdb_domain_counter=d__Bacteria--8:gtdb_family_counter=f__Burkholderiaceae--1||f__Kineococcaceae--1||f__Micromonosporaceae--6:gtdb_genus_counter=g__Acidovorax--1||g__Actinoplanes--6||g__Kineococcus--1:gtdb_order_counter=o__Actinomycetales--1||o__Burkholderiales--1||o__Mycobacteriales--6:gtdb_phylum_counter=p__Actinobacteriota--7||p__Proteobacteria--1:gtdb_species_counter=s__Acidovorax sp001411535--1||s__Actinoplanes atraurantiacus--1||s__Actinoplanes brasiliensis--1||s__Actinoplanes deccanensis--1||s__Actinoplanes liguriensis--1||s__Actinoplanes rishiriensis--1||s__Actinoplanes toevensis--1||s__Kineococcus siccus--1:heptad_counter=MCP-38H--24||MCP-44H--1:lbd_counter=:lca_tree=d__Bacteria:length_avg=112.57142857142857:length_max=135.0:length_min=86.0:length_std=17.55806692907036:length_sum=788.0:mismatch_avg=25.0:mismatch_max=45.0:mismatch_min=3.0:mismatch_std=16.176114078067904:mismatch_sum=175.0:name=N920261:qcovhsp_avg=99.05714285714285:qcovhsp_max=100.0:qcovhsp_min=97.8:qcovhsp_std=0.8162049229148757:qcovhsp_sum=693.4:qend_avg=113.0:qend_max=137.0:qend_min=87.0:qend_std=17.72004514666935:qend_sum=791.0:qstart_avg=1.5714285714285714:qstart_max=3.0:qstart_min=1.0:qstart_std=0.7867957924694431:qstart_sum=11.0:ref_name_counter=GB_GCA_000620185.1_protein.faa_KK211086.1_48@PF00015_full_PFAM.352.528--1||GB_GCA_016213575.1_protein.faa_JACRAB010000560.1_10@PF00015_full_PFAM.358.532--1||RS_GCF_001553785.1_protein.faa_NZ_LOJP01000001.1_1884@PF00015_full_PFAM.338.514--1||RS_GCF_003633575.1_protein.faa_NZ_RBLE01000001.1_1125@PF00015_full_PFAM.374.549--1||RS_GCF_015390235.1_protein.faa_NZ_VUOH01000001.1_742@PF00015_full_PFAM.163.331--1||RS_GCF_016862375.1_protein.faa_NZ_BOMV01000005.1_119@PF00015_full_PFAM.358.527--2:scovhsp_avg=65.25714285714285:scovhsp_max=80.4:scovhsp_min=50.9:scovhsp_std=9.994974927908718:scovhsp_sum=456.8:send_avg=137.42857142857142:send_max=161.0:send_min=96.0:send_std=27.048457398140982:send_sum=962.0:sstart_avg=25.857142857142858:sstart_max=43.0:sstart_min=6.0:sstart_std=14.553677329442337:sstart_sum=181.0],(((((d486a0a5-80bc-46cb-af27-4b6798cdd026_1@MCPsignal.23.106:0.0152999[&&NHX:Sample=rhiztom3:Type=capture:capture_class=c__Alphaproteobacteria:capture_domain=d__Bacteria:capture_family=f__Caulobacteraceae:capture_genus=g__Caulobacter:capture_order=o__Caulobacterales:capture_phylum=p__Proteobacteria:capture_species=s__Caulobacter sp003931565:heptad=MCP-28H],39af6270-bbbd-40a4-a891-332e8d50baca_6@MCPsignal.24.109:0.00594142[&&NHX:Sample=rhiztom3:Type=capture:capture_class=c__Alphaproteobacteria:capture_domain=d__Bacteria:capture_family=f__Caulobacteraceae:capture_genus=g__Caulobacter:capture_order=o__Caulobacterales:capture_phylum=p__Proteobacteria:capture_species=s__Caulobacter henricii_C:heptad=MCP-28H])1:2.05133[&&NHX:Sample_counter=rhiztom3--2:Type_counter=capture--2:capture_class_counter=c__Alphaproteobacteria--2:capture_domain_counter=d__Bacteria--2:capture_family_counter=f__Caulobacteraceae--2:capture_genus_counter=g__Caulobacter--2:capture_order_counter=o__Caulobacterales--2:capture_phylum_counter=p__Proteobacteria--2:capture_species_counter=s__Caulobacter henricii_C--1||s__Caulobacter sp003931565--1:gtdb_class_counter=:gtdb_domain_counter=:gtdb_family_counter=:gtdb_genus_counter=:gtdb_order_counter=:gtdb_phylum_counter=:gtdb_species_counter=:heptad_counter=MCP-28H--2:lbd_counter=:name=N920264:ref_name_counter=],(99e07cc3-dd37-465c-af28-74ffcbb9bb77_4@MCPsignal.523.591:7e-09[&&NHX:Sample=rhizpot3:Type=capture:capture_class=c__Actinomycetia:capture_domain=d__Bacteria:capture_family=f__Cellulomonadaceae:capture_genus=g__Cellulomonas:capture_order=o__Actinomycetales:capture_phylum=p__Actinobacteriota:capture_species=s__Cellulomonas cellulans_A:heptad=MCP-38H],3b564b7e-70bd-4581-ae84-ae84e7fafab6_2@MCPsignal.319.420:0.337967[&&NHX:Sample=rhizpot3:Type=capture:besthit=66.3:bitscore=113.0:capture_class=c__Bacilli:capture_domain=d__Bacteria:capture_family=f__Paenibacillaceae:capture_genus=g__Paenibacillus:capture_order=o__Paenibacillales:capture_phylum=p__Firmicutes:capture_species=s__Paenibacillus albilobatus:evalue=1.5e-32:gapopen=0.0:heptad=MCP-38H:length=98.0:mismatch=33.0:qcovhsp=97.0:qend=98.0:qstart=1.0:ref_name=GB_GCA_014647935.1_protein.faa_BMQD01000013.1_67@PF00015_full_PFAM.341.521:scovhsp=54.4:send=127.0:sstart=30.0])0.403:0.0250063[&&NHX:Sample_counter=rhizpot3--2:Type_counter=capture--2:besthit_avg=66.3:besthit_max=66.3:besthit_min=66.3:besthit_std=0:besthit_sum=66.3:bitscore_avg=113.0:bitscore_max=113.0:bitscore_min=113.0:bitscore_std=0:bitscore_sum=113.0:capture_class_counter=c__Actinomycetia--1||c__Bacilli--1:capture_domain_counter=d__Bacteria--2:capture_family_counter=f__Cellulomonadaceae--1||f__Paenibacillaceae--1:capture_genus_counter=g__Cellulomonas--1||g__Paenibacillus--1:capture_order_counter=o__Actinomycetales--1||o__Paenibacillales--1:capture_phylum_counter=p__Actinobacteriota--1||p__Firmicutes--1:capture_species_counter=s__Cellulomonas cellulans_A--1||s__Paenibacillus albilobatus--1:evalue_avg=1.5e-32:evalue_max=1.5e-32:evalue_min=1.5e-32:evalue_std=0:evalue_sum=1.5e-32:gapopen_avg=0.0:gapopen_max=0.0:gapopen_min=0.0:gapopen_std=0:gapopen_sum=0.0:gtdb_class_counter=:gtdb_domain_counter=:gtdb_family_counter=:gtdb_genus_counter=:gtdb_order_counter=:gtdb_phylum_counter=:gtdb_species_counter=:heptad_counter=MCP-38H--2:lbd_counter=:length_avg=98.0:length_max=98.0:length_min=98.0:length_std=0:length_sum=98.0:mismatch_avg=33.0:mismatch_max=33.0:mismatch_min=33.0:mismatch_std=0:mismatch_sum=33.0:name=N920267:qcovhsp_avg=97.0:qcovhsp_max=97.0:qcovhsp_min=97.0:qcovhsp_std=0:qcovhsp_sum=97.0:qend_avg=98.0:qend_max=98.0:qend_min=98.0:qend_std=0:qend_sum=98.0:qstart_avg=1.0:qstart_max=1.0:qstart_min=1.0:qstart_std=0:qstart_sum=1.0:ref_name_counter=GB_GCA_014647935.1_protein.faa_BMQD01000013.1_67@PF00015_full_PFAM.341.521--1:scovhsp_avg=54.4:scovhsp_max=54.4:scovhsp_min=54.4:scovhsp_std=0:scovhsp_sum=54.4:send_avg=127.0:send_max=127.0:send_min=127.0:send_std=0:send_sum=127.0:sstart_avg=30.0:sstart_max=30.0:sstart_min=30.0:sstart_std=0:sstart_sum=30.0])0.333:0.0753447[&&NHX:Sample_counter=rhizpot3--2||rhiztom3--2:Type_counter=capture--4:besthit_avg=66.3:besthit_max=66.3:besthit_min=66.3:besthit_std=0:besthit_sum=66.3:bitscore_avg=113.0:bitscore_max=113.0:bitscore_min=113.0:bitscore_std=0:bitscore_sum=113.0:capture_class_counter=c__Actinomycetia--1||c__Alphaproteobacteria--2||c__Bacilli--1:capture_domain_counter=d__Bacteria--4:capture_family_counter=f__Caulobacteraceae--2||f__Cellulomonadaceae--1||f__Paenibacillaceae--1:capture_genus_counter=g__Caulobacter--2||g__Cellulomonas--1||g__Paenibacillus--1:capture_order_counter=o__Actinomycetales--1||o__Caulobacterales--2||o__Paenibacillales--1:capture_phylum_counter=p__Actinobacteriota--1||p__Firmicutes--1||p__Proteobacteria--2:capture_species_counter=s__Caulobacter henricii_C--1||s__Caulobacter sp003931565--1||s__Cellulomonas cellulans_A--1||s__Paenibacillus albilobatus--1:evalue_avg=1.5e-32:evalue_max=1.5e-32:evalue_min=1.5e-32:evalue_std=0:evalue_sum=1.5e-32:gapopen_avg=0.0:gapopen_max=0.0:gapopen_min=0.0:gapopen_std=0:gapopen_sum=0.0:gtdb_class_counter=:gtdb_domain_counter=:gtdb_family_counter=:gtdb_genus_counter=:gtdb_order_counter=:gtdb_phylum_counter=:gtdb_species_counter=:heptad_counter=MCP-28H--2||MCP-38H--2:lbd_counter=:length_avg=98.0:length_max=98.0:length_min=98.0:length_std=0:length_sum=98.0:mismatch_avg=33.0:mismatch_max=33.0:mismatch_min=33.0:mismatch_std=0:mismatch_sum=33.0:name=N920268:qcovhsp_avg=97.0:qcovhsp_max=97.0:qcovhsp_min=97.0:qcovhsp_std=0:qcovhsp_sum=97.0:qend_avg=98.0:qend_max=98.0:qend_min=98.0:qend_std=0:qend_sum=98.0:qstart_avg=1.0:qstart_max=1.0:qstart_min=1.0:qstart_std=0:qstart_sum=1.0:ref_name_counter=GB_GCA_014647935.1_protein.faa_BMQD01000013.1_67@PF00015_full_PFAM.341.521--1:scovhsp_avg=54.4:scovhsp_max=54.4:scovhsp_min=54.4:scovhsp_std=0:scovhsp_sum=54.4:send_avg=127.0:send_max=127.0:send_min=127.0:send_std=0:send_sum=127.0:sstart_avg=30.0:sstart_max=30.0:sstart_min=30.0:sstart_std=0:sstart_sum=30.0],27710d51-b66f-42f0-b5d5-8b9a97a47e61_4@MCPsignal.337.408:0.069568[&&NHX:Sample=rhizpot3:Type=capture:capture_class=c__Holophagae:capture_domain=d__Bacteria:capture_family=f__Holophagaceae:capture_genus=g__JACQZU01:capture_order=o__Holophagales:capture_phylum=p__Acidobacteriota:capture_species=s__JACQZU01 sp016213735:heptad=MCP-38H])0.835:0.0424843[&&NHX:Sample_counter=rhizpot3--3||rhiztom3--2:Type_counter=capture--5:besthit_avg=66.3:besthit_max=66.3:besthit_min=66.3:besthit_std=0:besthit_sum=66.3:bitscore_avg=113.0:bitscore_max=113.0:bitscore_min=113.0:bitscore_std=0:bitscore_sum=113.0:capture_class_counter=c__Actinomycetia--1||c__Alphaproteobacteria--2||c__Bacilli--1||c__Holophagae--1:capture_domain_counter=d__Bacteria--5:capture_family_counter=f__Caulobacteraceae--2||f__Cellulomonadaceae--1||f__Holophagaceae--1||f__Paenibacillaceae--1:capture_genus_counter=g__Caulobacter--2||g__Cellulomonas--1||g__JACQZU01--1||g__Paenibacillus--1:capture_order_counter=o__Actinomycetales--1||o__Caulobacterales--2||o__Holophagales--1||o__Paenibacillales--1:capture_phylum_counter=p__Acidobacteriota--1||p__Actinobacteriota--1||p__Firmicutes--1||p__Proteobacteria--2:capture_species_counter=s__Caulobacter henricii_C--1||s__Caulobacter sp003931565--1||s__Cellulomonas cellulans_A--1||s__JACQZU01 sp016213735--1||s__Paenibacillus albilobatus--1:evalue_avg=1.5e-32:evalue_max=1.5e-32:evalue_min=1.5e-32:evalue_std=0:evalue_sum=1.5e-32:gapopen_avg=0.0:gapopen_max=0.0:gapopen_min=0.0:gapopen_std=0:gapopen_sum=0.0:gtdb_class_counter=:gtdb_domain_counter=:gtdb_family_counter=:gtdb_genus_counter=:gtdb_order_counter=:gtdb_phylum_counter=:gtdb_species_counter=:heptad_counter=MCP-28H--2||MCP-38H--3:lbd_counter=:length_avg=98.0:length_max=98.0:length_min=98.0:length_std=0:length_sum=98.0:mismatch_avg=33.0:mismatch_max=33.0:mismatch_min=33.0:mismatch_std=0:mismatch_sum=33.0:name=N920270:qcovhsp_avg=97.0:qcovhsp_max=97.0:qcovhsp_min=97.0:qcovhsp_std=0:qcovhsp_sum=97.0:qend_avg=98.0:qend_max=98.0:qend_min=98.0:qend_std=0:qend_sum=98.0:qstart_avg=1.0:qstart_max=1.0:qstart_min=1.0:qstart_std=0:qstart_sum=1.0:ref_name_counter=GB_GCA_014647935.1_protein.faa_BMQD01000013.1_67@PF00015_full_PFAM.341.521--1:scovhsp_avg=54.4:scovhsp_max=54.4:scovhsp_min=54.4:scovhsp_std=0:scovhsp_sum=54.4:send_avg=127.0:send_max=127.0:send_min=127.0:send_std=0:send_sum=127.0:sstart_avg=30.0:sstart_max=30.0:sstart_min=30.0:sstart_std=0:sstart_sum=30.0],((62f5687d-b757-46e4-bf17-f6df934ab7d8_3@MCPsignal.117.280:0.152729[&&NHX:Sample=rhizpot1:Type=capture:capture_class=c__Halobacteria:capture_domain=d__Archaea:capture_family=f__Haloferacaceae:capture_genus=g__Haloplanus:capture_order=o__Halobacteriales:capture_phylum=p__Halobacteriota:capture_species=s__Haloplanus rubicundus:heptad=MCP-38H],((((((((71a288e3-fd8d-42d8-aeb3-cf4a0d4965d9_6@MCPsignal.131.256:5e-09[&&NHX:Sample=rhizpot1:Type=capture:capture_class=c__Gammaproteobacteria:capture_domain=d__Bacteria:capture_family=f__Rhodocyclaceae:capture_genus=g__Azonexus:capture_order=o__Burkholderiales:capture_phylum=p__Proteobacteria:capture_species=s__Azonexus sp002470165:heptad=MCP-38H],5cec1055-2e37-4faa-b437-f9e348223e59_2@MCPsignal.232.292:0.208836[&&NHX:Sample=rhizpot3:Type=capture:capture_class=c__Alphaproteobacteria:capture_domain=d__Bacteria:capture_family=f__Sphingomonadaceae:capture_genus=g__Sphingopyxis:capture_order=o__Sphingomonadales:capture_phylum=p__Proteobacteria:capture_species=s__Sphingopyxis alaskensis:heptad=MCP-38H])0.661:0.0891725[&&NHX:Sample_counter=rhizpot1--1||rhizpot3--1:Type_counter=capture--2:capture_class_counter=c__Alphaproteobacteria--1||c__Gammaproteobacteria--1:capture_domain_counter=d__Bacteria--2:capture_family_counter=f__Rhodocyclaceae--1||f__Sphingomonadaceae--1:capture_genus_counter=g__Azonexus--1||g__Sphingopyxis--1:capture_order_counter=o__Burkholderiales--1||o__Sphingomonadales--1:capture_phylum_counter=p__Proteobacteria--2:capture_species_counter=s__Azonexus sp002470165--1||s__Sphingopyxis alaskensis--1:gtdb_class_counter=:gtdb_domain_counter=:gtdb_family_counter=:gtdb_genus_counter=:gtdb_order_counter=:gtdb_phylum_counter=:gtdb_species_counter=:heptad_counter=MCP-38H--2:lbd_counter=:name=N920274:ref_name_counter=],((((((RS_GCF_003001815.1_protein.faa_NZ_PVMZ01000019.1_166@PF00015_full_PFAM.462.634:0.0163132,2323004c-610d-4f9b-b163-3b4c2912d2ed_2@MCPsignal.4.142:0.0175716[&&NHX:Sample=rhizpot2:Type=capture:besthit=95.7:bitscore=187.0:capture_class=c__Clostridia:capture_domain=d__Bacteria:capture_family=f__Lachnospiraceae:capture_genus=g__Kineothrix:capture_order=o__Lachnospirales:capture_phylum=p__Firmicutes_A:capture_species=s__Kineothrix alysoides:evalue=1.87e-61:gapopen=0.0:heptad=MCP-38H:length=138.0:mismatch=6.0:qcovhsp=100.0:qend=138.0:qstart=1.0:ref_name=RS_GCF_003001815.1_protein.faa_NZ_PVMZ01000019.1_166@PF00015_full_PFAM.462.634:scovhsp=80.2:send=153.0:sstart=16.0])0.767:0.0128405[&&NHX:Sample_counter=rhizpot2--1:Type_counter=capture--1:besthit_avg=95.7:besthit_max=95.7:besthit_min=95.7:besthit_std=0:besthit_sum=95.7:bitscore_avg=187.0:bitscore_max=187.0:bitscore_min=187.0:bitscore_std=0:bitscore_sum=187.0:capture_class_counter=c__Clostridia--1:capture_domain_counter=d__Bacteria--1:capture_family_counter=f__Lachnospiraceae--1:capture_genus_counter=g__Kineothrix--1:capture_order_counter=o__Lachnospirales--1:capture_phylum_counter=p__Firmicutes_A--1:capture_species_counter=s__Kineothrix alysoides--1:evalue_avg=1.87e-61:evalue_max=1.87e-61:evalue_min=1.87e-61:evalue_std=0:evalue_sum=1.87e-61:gapopen_avg=0.0:gapopen_max=0.0:gapopen_min=0.0:gapopen_std=0:gapopen_sum=0.0:gtdb_class_counter=:gtdb_domain_counter=:gtdb_family_counter=:gtdb_genus_counter=:gtdb_order_counter=:gtdb_phylum_counter=:gtdb_species_counter=:heptad_counter=MCP-38H--1:lbd_counter=:length_avg=138.0:length_max=138.0:length_min=138.0:length_std=0:length_sum=138.0:mismatch_avg=6.0:mismatch_max=6.0:mismatch_min=6.0:mismatch_std=0:mismatch_sum=6.0:name=N920277:qcovhsp_avg=100.0:qcovhsp_max=100.0:qcovhsp_min=100.0:qcovhsp_std=0:qcovhsp_sum=100.0:qend_avg=138.0:qend_max=138.0:qend_min=138.0:qend_std=0:qend_sum=138.0:qstart_avg=1.0:qstart_max=1.0:qstart_min=1.0:qstart_std=0:qstart_sum=1.0:ref_name_counter=RS_GCF_003001815.1_protein.faa_NZ_PVMZ01000019.1_166@PF00015_full_PFAM.462.634--1:scovhsp_avg=80.2:scovhsp_max=80.2:scovhsp_min=80.2:scovhsp_std=0:scovhsp_sum=80.2:send_avg=153.0:send_max=153.0:send_min=153.0:send_std=0:send_sum=153.0:sstart_avg=16.0:sstart_max=16.0:sstart_min=16.0:sstart_std=0:sstart_sum=16.0],RS_GCF_003148685.1_protein.faa_NZ_QGGR01000048.1_17@PF00015_full_PFAM.462.642:0.0246162[&&NHX:Type=GTDB:gtdb_class=c__Actinomycetia:gtdb_domain=d__Bacteria:gtdb_family=f__Micromonosporaceae:gtdb_genus=g__Actinoplanes:gtdb_order=o__Mycobacteriales:gtdb_phylum=p__Actinobacteriota:gtdb_species=s__Actinoplanes xinjiangensis:heptad=MCP-38H:species=d__Bacteria_p__Actinobacteriota_c__Actinomycetia_o__Mycobacteriales_f__Micromonosporaceae_g__Actinoplanes_s__Actinoplanes xinjiangensis])0.238:0.0213548[&&NHX:Sample_counter=rhizpot2--1:Type_counter=GTDB--1||capture--1:besthit_avg=95.7:besthit_max=95.7:besthit_min=95.7:besthit_std=0:besthit_sum=95.7:bitscore_avg=187.0:bitscore_max=187.0:bitscore_min=187.0:bitscore_std=0:bitscore_sum=187.0:capture_class_counter=c__Clostridia--1:capture_domain_counter=d__Bacteria--1:capture_family_counter=f__Lachnospiraceae--1:capture_genus_counter=g__Kineothrix--1:capture_order_counter=o__Lachnospirales--1:capture_phylum_counter=p__Firmicutes_A--1:capture_species_counter=s__Kineothrix alysoides--1:evalue_avg=1.87e-61:evalue_max=1.87e-61:evalue_min=1.87e-61:evalue_std=0:evalue_sum=1.87e-61:gapopen_avg=0.0:gapopen_max=0.0:gapopen_min=0.0:gapopen_std=0:gapopen_sum=0.0:gtdb_class_counter=c__Actinomycetia--1:gtdb_domain_counter=d__Bacteria--1:gtdb_family_counter=f__Micromonosporaceae--1:gtdb_genus_counter=g__Actinoplanes--1:gtdb_order_counter=o__Mycobacteriales--1:gtdb_phylum_counter=p__Actinobacteriota--1:gtdb_species_counter=s__Actinoplanes xinjiangensis--1:heptad_counter=MCP-38H--2:lbd_counter=:lca_tree=s__Actinoplanes xinjiangensis:length_avg=138.0:length_max=138.0:length_min=138.0:length_std=0:length_sum=138.0:mismatch_avg=6.0:mismatch_max=6.0:mismatch_min=6.0:mismatch_std=0:mismatch_sum=6.0:name=N920279:qcovhsp_avg=100.0:qcovhsp_max=100.0:qcovhsp_min=100.0:qcovhsp_std=0:qcovhsp_sum=100.0:qend_avg=138.0:qend_max=138.0:qend_min=138.0:qend_std=0:qend_sum=138.0:qstart_avg=1.0:qstart_max=1.0:qstart_min=1.0:qstart_std=0:qstart_sum=1.0:ref_name_counter=RS_GCF_003001815.1_protein.faa_NZ_PVMZ01000019.1_166@PF00015_full_PFAM.462.634--1:scovhsp_avg=80.2:scovhsp_max=80.2:scovhsp_min=80.2:scovhsp_std=0:scovhsp_sum=80.2:send_avg=153.0:send_max=153.0:send_min=153.0:send_std=0:send_sum=153.0:sstart_avg=16.0:sstart_max=16.0:sstart_min=16.0:sstart_std=0:sstart_sum=16.0],RS_GCF_900113015.1_protein.faa_NZ_FONV01000004.1_252@PF00015_full_PFAM.462.638:0.0256424[&&NHX:Type=GTDB:gtdb_class=c__Actinomycetia:gtdb_domain=d__Bacteria:gtdb_family=f__Micromonosporaceae:gtdb_genus=g__Actinoplanes:gtdb_order=o__Mycobacteriales:gtdb_phylum=p__Actinobacteriota:gtdb_species=s__Actinoplanes philippinensis:heptad=MCP-38H:species=d__Bacteria_p__Actinobacteriota_c__Actinomycetia_o__Mycobacteriales_f__Micromonosporaceae_g__Actinoplanes_s__Actinoplanes philippinensis])0.859:0.0256417[&&NHX:Sample_counter=rhizpot2--1:Type_counter=GTDB--2||capture--1:besthit_avg=95.7:besthit_max=95.7:besthit_min=95.7:besthit_std=0:besthit_sum=95.7:bitscore_avg=187.0:bitscore_max=187.0:bitscore_min=187.0:bitscore_std=0:bitscore_sum=187.0:capture_class_counter=c__Clostridia--1:capture_domain_counter=d__Bacteria--1:capture_family_counter=f__Lachnospiraceae--1:capture_genus_counter=g__Kineothrix--1:capture_order_counter=o__Lachnospirales--1:capture_phylum_counter=p__Firmicutes_A--1:capture_species_counter=s__Kineothrix alysoides--1:evalue_avg=1.87e-61:evalue_max=1.87e-61:evalue_min=1.87e-61:evalue_std=0:evalue_sum=1.87e-61:gapopen_avg=0.0:gapopen_max=0.0:gapopen_min=0.0:gapopen_std=0:gapopen_sum=0.0:gtdb_class_counter=c__Actinomycetia--2:gtdb_domain_counter=d__Bacteria--2:gtdb_family_counter=f__Micromonosporaceae--2:gtdb_genus_counter=g__Actinoplanes--2:gtdb_order_counter=o__Mycobacteriales--2:gtdb_phylum_counter=p__Actinobacteriota--2:gtdb_species_counter=s__Actinoplanes philippinensis--1||s__Actinoplanes xinjiangensis--1:heptad_counter=MCP-38H--3:lbd_counter=:lca_tree=g__Actinoplanes:length_avg=138.0:length_max=138.0:length_min=138.0:length_std=0:length_sum=138.0:mismatch_avg=6.0:mismatch_max=6.0:mismatch_min=6.0:mismatch_std=0:mismatch_sum=6.0:name=N920281:qcovhsp_avg=100.0:qcovhsp_max=100.0:qcovhsp_min=100.0:qcovhsp_std=0:qcovhsp_sum=100.0:qend_avg=138.0:qend_max=138.0:qend_min=138.0:qend_std=0:qend_sum=138.0:qstart_avg=1.0:qstart_max=1.0:qstart_min=1.0:qstart_std=0:qstart_sum=1.0:ref_name_counter=RS_GCF_003001815.1_protein.faa_NZ_PVMZ01000019.1_166@PF00015_full_PFAM.462.634--1:scovhsp_avg=80.2:scovhsp_max=80.2:scovhsp_min=80.2:scovhsp_std=0:scovhsp_sum=80.2:send_avg=153.0:send_max=153.0:send_min=153.0:send_std=0:send_sum=153.0:sstart_avg=16.0:sstart_max=16.0:sstart_min=16.0:sstart_std=0:sstart_sum=16.0],((7c8619b1-fcd6-41f4-a149-d350d24e2ad0_4@MCPsignal.249.320:5e-09[&&NHX:Sample=rhizpot1:Type=capture:capture_class=c__Alphaproteobacteria:capture_domain=d__Bacteria:capture_family=f__Sphingomonadaceae:capture_genus=g__Sphingomonas:capture_order=o__Sphingomonadales:capture_phylum=p__Proteobacteria:capture_species=s__Sphingomonas sp001421715:heptad=MCP-38H],8be338f8-e090-40b5-a794-286940aff0e8_4@MCPsignal.27.85:5e-09[&&NHX:Sample=rhizpot2:Type=capture:capture_class=c__Alphaproteobacteria:capture_domain=d__Bacteria:capture_family=f__Sphingomonadaceae:capture_genus=g__Sphingomonas:capture_order=o__Sphingomonadales:capture_phylum=p__Proteobacteria:capture_species=s__Sphingomonas sp001421715:heptad=MCP-38H])0.964:0.087203[&&NHX:Sample_counter=rhizpot1--1||rhizpot2--1:Type_counter=capture--2:capture_class_counter=c__Alphaproteobacteria--2:capture_domain_counter=d__Bacteria--2:capture_family_counter=f__Sphingomonadaceae--2:capture_genus_counter=g__Sphingomonas--2:capture_order_counter=o__Sphingomonadales--2:capture_phylum_counter=p__Proteobacteria--2:capture_species_counter=s__Sphingomonas sp001421715--2:gtdb_class_counter=:gtdb_domain_counter=:gtdb_family_counter=:gtdb_genus_counter=:gtdb_order_counter=:gtdb_phylum_counter=:gtdb_species_counter=:heptad_counter=MCP-38H--2:lbd_counter=:name=N920284:ref_name_counter=],41d35535-4d22-42d8-8b2d-8cbf13c137f6_2@MCPsignal.137.296:0.0816362[&&NHX:Sample=rhizpot3:Type=capture:besthit=81.4:bitscore=215.0:capture_class=c__Gammaproteobacteria:capture_domain=d__Bacteria:capture_family=f__Rhodocyclaceae:capture_genus=g__Thauera:capture_order=o__Burkholderiales:capture_phylum=p__Proteobacteria:capture_species=s__Thauera sp017997795:evalue=7.45e-72:gapopen=0.0:heptad=MCP-38H:length=156.0:mismatch=29.0:qcovhsp=98.1:qend=157.0:qstart=2.0:ref_name=RS_GCF_016862315.1_protein.faa_NZ_BOMS01000026.1_189@PF00015_full_PFAM.464.639:scovhsp=89.1:send=156.0:sstart=1.0])0.453:0.00920867[&&NHX:Sample_counter=rhizpot1--1||rhizpot2--1||rhizpot3--1:Type_counter=capture--3:besthit_avg=81.4:besthit_max=81.4:besthit_min=81.4:besthit_std=0:besthit_sum=81.4:bitscore_avg=215.0:bitscore_max=215.0:bitscore_min=215.0:bitscore_std=0:bitscore_sum=215.0:capture_class_counter=c__Alphaproteobacteria--2||c__Gammaproteobacteria--1:capture_domain_counter=d__Bacteria--3:capture_family_counter=f__Rhodocyclaceae--1||f__Sphingomonadaceae--2:capture_genus_counter=g__Sphingomonas--2||g__Thauera--1:capture_order_counter=o__Burkholderiales--1||o__Sphingomonadales--2:capture_phylum_counter=p__Proteobacteria--3:capture_species_counter=s__Sphingomonas sp001421715--2||s__Thauera sp017997795--1:evalue_avg=7.45e-72:evalue_max=7.45e-72:evalue_min=7.45e-72:evalue_std=0:evalue_sum=7.45e-72:gapopen_avg=0.0:gapopen_max=0.0:gapopen_min=0.0:gapopen_std=0:gapopen_sum=0.0:gtdb_class_counter=:gtdb_domain_counter=:gtdb_family_counter=:gtdb_genus_counter=:gtdb_order_counter=:gtdb_phylum_counter=:gtdb_species_counter=:heptad_counter=MCP-38H--3:lbd_counter=:length_avg=156.0:length_max=156.0:length_min=156.0:length_std=0:length_sum=156.0:mismatch_avg=29.0:mismatch_max=29.0:mismatch_min=29.0:mismatch_std=0:mismatch_sum=29.0:name=N920286:qcovhsp_avg=98.1:qcovhsp_max=98.1:qcovhsp_min=98.1:qcovhsp_std=0:qcovhsp_sum=98.1:qend_avg=157.0:qend_max=157.0:qend_min=157.0:qend_std=0:qend_sum=157.0:qstart_avg=2.0:qstart_max=2.0:qstart_min=2.0:qstart_std=0:qstart_sum=2.0:ref_name_counter=RS_GCF_016862315.1_protein.faa_NZ_BOMS01000026.1_189@PF00015_full_PFAM.464.639--1:scovhsp_avg=89.1:scovhsp_max=89.1:scovhsp_min=89.1:scovhsp_std=0:scovhsp_sum=89.1:send_avg=156.0:send_max=156.0:send_min=156.0:send_std=0:send_sum=156.0:sstart_avg=1.0:sstart_max=1.0:sstart_min=1.0:sstart_std=0:sstart_sum=1.0])0.79:0.0287007[&&NHX:Sample_counter=rhizpot1--1||rhizpot2--2||rhizpot3--1:Type_counter=GTDB--2||capture--4:besthit_avg=88.55000000000001:besthit_max=95.7:besthit_min=81.4:besthit_std=10.111626970967627:besthit_sum=177.10000000000002:bitscore_avg=201.0:bitscore_max=215.0:bitscore_min=187.0:bitscore_std=19.79898987322333:bitscore_sum=402.0:capture_class_counter=c__Alphaproteobacteria--2||c__Clostridia--1||c__Gammaproteobacteria--1:capture_domain_counter=d__Bacteria--4:capture_family_counter=f__Lachnospiraceae--1||f__Rhodocyclaceae--1||f__Sphingomonadaceae--2:capture_genus_counter=g__Kineothrix--1||g__Sphingomonas--2||g__Thauera--1:capture_order_counter=o__Burkholderiales--1||o__Lachnospirales--1||o__Sphingomonadales--2:capture_phylum_counter=p__Firmicutes_A--1||p__Proteobacteria--3:capture_species_counter=s__Kineothrix alysoides--1||s__Sphingomonas sp001421715--2||s__Thauera sp017997795--1:evalue_avg=9.3500000003725e-62:evalue_max=1.87e-61:evalue_min=7.45e-72:evalue_std=1.3222896807661643e-61:evalue_sum=1.8700000000745e-61:gapopen_avg=0.0:gapopen_max=0.0:gapopen_min=0.0:gapopen_std=0.0:gapopen_sum=0.0:gtdb_class_counter=c__Actinomycetia--2:gtdb_domain_counter=d__Bacteria--2:gtdb_family_counter=f__Micromonosporaceae--2:gtdb_genus_counter=g__Actinoplanes--2:gtdb_order_counter=o__Mycobacteriales--2:gtdb_phylum_counter=p__Actinobacteriota--2:gtdb_species_counter=s__Actinoplanes philippinensis--1||s__Actinoplanes xinjiangensis--1:heptad_counter=MCP-38H--6:lbd_counter=:lca_tree=g__Actinoplanes:length_avg=147.0:length_max=156.0:length_min=138.0:length_std=12.727922061357855:length_sum=294.0:mismatch_avg=17.5:mismatch_max=29.0:mismatch_min=6.0:mismatch_std=16.263455967290593:mismatch_sum=35.0:name=N920287:qcovhsp_avg=99.05:qcovhsp_max=100.0:qcovhsp_min=98.1:qcovhsp_std=1.3435028842544443:qcovhsp_sum=198.1:qend_avg=147.5:qend_max=157.0:qend_min=138.0:qend_std=13.435028842544403:qend_sum=295.0:qstart_avg=1.5:qstart_max=2.0:qstart_min=1.0:qstart_std=0.7071067811865476:qstart_sum=3.0:ref_name_counter=RS_GCF_003001815.1_protein.faa_NZ_PVMZ01000019.1_166@PF00015_full_PFAM.462.634--1||RS_GCF_016862315.1_protein.faa_NZ_BOMS01000026.1_189@PF00015_full_PFAM.464.639--1:scovhsp_avg=84.65:scovhsp_max=89.1:scovhsp_min=80.2:scovhsp_std=6.293250352560267:scovhsp_sum=169.3:send_avg=154.5:send_max=156.0:send_min=153.0:send_std=2.1213203435596424:send_sum=309.0:sstart_avg=8.5:sstart_max=16.0:sstart_min=1.0:sstart_std=10.606601717798213:sstart_sum=17.0],(RS_GCF_014205225.1_protein.faa_NZ_JACHNB010000001.1_3676@PF00015_full_PFAM.464.638:0.0331998[&&NHX:Type=GTDB:gtdb_class=c__Actinomycetia:gtdb_domain=d__Bacteria:gtdb_family=f__Micromonosporaceae:gtdb_genus=g__Actinoplanes:gtdb_order=o__Mycobacteriales:gtdb_phylum=p__Actinobacteriota:gtdb_species=s__Actinoplanes octamycinicus:heptad=MCP-38H:species=d__Bacteria_p__Actinobacteriota_c__Actinomycetia_o__Mycobacteriales_f__Micromonosporaceae_g__Actinoplanes_s__Actinoplanes octamycinicus],(RS_GCF_016862315.1_protein.faa_NZ_BOMS01000026.1_189@PF00015_full_PFAM.464.639:0.0531641[&&NHX:Type=GTDB:gtdb_class=c__Actinomycetia:gtdb_domain=d__Bacteria:gtdb_family=f__Micromonosporaceae:gtdb_genus=g__Actinoplanes:gtdb_order=o__Mycobacteriales:gtdb_phylum=p__Actinobacteriota:gtdb_species=s__Actinoplanes palleronii:heptad=MCP-38H:species=d__Bacteria_p__Actinobacteriota_c__Actinomycetia_o__Mycobacteriales_f__Micromonosporaceae_g__Actinoplanes_s__Actinoplanes palleronii],RS_GCF_016862095.1_protein.faa_NZ_BOMH01000013.1_59@PF00015_full_PFAM.462.636:0.0340392[&&NHX:Type=GTDB:gtdb_class=c__Actinomycetia:gtdb_domain=d__Bacteria:gtdb_family=f__Micromonosporaceae:gtdb_genus=g__Actinoplanes:gtdb_order=o__Mycobacteriales:gtdb_phylum=p__Actinobacteriota:gtdb_species=s__Actinoplanes cyaneus:heptad=MCP-38H:species=d__Bacteria_p__Actinobacteriota_c__Actinomycetia_o__Mycobacteriales_f__Micromonosporaceae_g__Actinoplanes_s__Actinoplanes cyaneus])0.873:0.0315284[&&NHX:Sample_counter=:Type_counter=GTDB--2:capture_class_counter=:capture_domain_counter=:capture_family_counter=:capture_genus_counter=:capture_order_counter=:capture_phylum_counter=:capture_species_counter=:evoltype=D:gtdb_class_counter=c__Actinomycetia--2:gtdb_domain_counter=d__Bacteria--2:gtdb_family_counter=f__Micromonosporaceae--2:gtdb_genus_counter=g__Actinoplanes--2:gtdb_order_counter=o__Mycobacteriales--2:gtdb_phylum_counter=p__Actinobacteriota--2:gtdb_species_counter=s__Actinoplanes cyaneus--1||s__Actinoplanes palleronii--1:heptad_counter=MCP-38H--2:lbd_counter=:lca=d__Bacteria:lca_tree=g__Actinoplanes:name=N920291:ref_name_counter=])0.266:0.0386753[&&NHX:Sample_counter=:Type_counter=GTDB--3:capture_class_counter=:capture_domain_counter=:capture_family_counter=:capture_genus_counter=:capture_order_counter=:capture_phylum_counter=:capture_species_counter=:evoltype=D:gtdb_class_counter=c__Actinomycetia--3:gtdb_domain_counter=d__Bacteria--3:gtdb_family_counter=f__Micromonosporaceae--3:gtdb_genus_counter=g__Actinoplanes--3:gtdb_order_counter=o__Mycobacteriales--3:gtdb_phylum_counter=p__Actinobacteriota--3:gtdb_species_counter=s__Actinoplanes cyaneus--1||s__Actinoplanes octamycinicus--1||s__Actinoplanes palleronii--1:heptad_counter=MCP-38H--3:lbd_counter=:lca=d__Bacteria:lca_tree=g__Actinoplanes:name=N920292:ref_name_counter=])0.988:0.100869[&&NHX:Sample_counter=rhizpot1--1||rhizpot2--2||rhizpot3--1:Type_counter=GTDB--5||capture--4:besthit_avg=88.55000000000001:besthit_max=95.7:besthit_min=81.4:besthit_std=10.111626970967627:besthit_sum=177.10000000000002:bitscore_avg=201.0:bitscore_max=215.0:bitscore_min=187.0:bitscore_std=19.79898987322333:bitscore_sum=402.0:capture_class_counter=c__Alphaproteobacteria--2||c__Clostridia--1||c__Gammaproteobacteria--1:capture_domain_counter=d__Bacteria--4:capture_family_counter=f__Lachnospiraceae--1||f__Rhodocyclaceae--1||f__Sphingomonadaceae--2:capture_genus_counter=g__Kineothrix--1||g__Sphingomonas--2||g__Thauera--1:capture_order_counter=o__Burkholderiales--1||o__Lachnospirales--1||o__Sphingomonadales--2:capture_phylum_counter=p__Firmicutes_A--1||p__Proteobacteria--3:capture_species_counter=s__Kineothrix alysoides--1||s__Sphingomonas sp001421715--2||s__Thauera sp017997795--1:evalue_avg=9.3500000003725e-62:evalue_max=1.87e-61:evalue_min=7.45e-72:evalue_std=1.3222896807661643e-61:evalue_sum=1.8700000000745e-61:gapopen_avg=0.0:gapopen_max=0.0:gapopen_min=0.0:gapopen_std=0.0:gapopen_sum=0.0:gtdb_class_counter=c__Actinomycetia--5:gtdb_domain_counter=d__Bacteria--5:gtdb_family_counter=f__Micromonosporaceae--5:gtdb_genus_counter=g__Actinoplanes--5:gtdb_order_counter=o__Mycobacteriales--5:gtdb_phylum_counter=p__Actinobacteriota--5:gtdb_species_counter=s__Actinoplanes cyaneus--1||s__Actinoplanes octamycinicus--1||s__Actinoplanes palleronii--1||s__Actinoplanes philippinensis--1||s__Actinoplanes xinjiangensis--1:heptad_counter=MCP-38H--9:lbd_counter=:lca_tree=g__Actinoplanes:length_avg=147.0:length_max=156.0:length_min=138.0:length_std=12.727922061357855:length_sum=294.0:mismatch_avg=17.5:mismatch_max=29.0:mismatch_min=6.0:mismatch_std=16.263455967290593:mismatch_sum=35.0:name=N920293:qcovhsp_avg=99.05:qcovhsp_max=100.0:qcovhsp_min=98.1:qcovhsp_std=1.3435028842544443:qcovhsp_sum=198.1:qend_avg=147.5:qend_max=157.0:qend_min=138.0:qend_std=13.435028842544403:qend_sum=295.0:qstart_avg=1.5:qstart_max=2.0:qstart_min=1.0:qstart_std=0.7071067811865476:qstart_sum=3.0:ref_name_counter=RS_GCF_003001815.1_protein.faa_NZ_PVMZ01000019.1_166@PF00015_full_PFAM.462.634--1||RS_GCF_016862315.1_protein.faa_NZ_BOMS01000026.1_189@PF00015_full_PFAM.464.639--1:scovhsp_avg=84.65:scovhsp_max=89.1:scovhsp_min=80.2:scovhsp_std=6.293250352560267:scovhsp_sum=169.3:send_avg=154.5:send_max=156.0:send_min=153.0:send_std=2.1213203435596424:send_sum=309.0:sstart_avg=8.5:sstart_max=16.0:sstart_min=1.0:sstart_std=10.606601717798213:sstart_sum=17.0],(45fb90d2-64d6-4be9-822a-e4ae2cee93b4_5@MCPsignal.460.549:0.0760468[&&NHX:Sample=rhizpot3:Type=capture:capture_class=c__Gammaproteobacteria:capture_domain=d__Bacteria:capture_family=f__Pseudomonadaceae:capture_genus=g__Pseudomonas_E:capture_order=o__Pseudomonadales:capture_phylum=p__Proteobacteria:capture_species=s__Pseudomonas_E sp002836515:heptad=MCP-38H],(bec18267-b699-4d7b-9cf4-9c8c1a24838d_3@MCPsignal.515.666:5e-09[&&NHX:Sample=rhizpot1:Type=capture:besthit=74.8:bitscore=181.0:capture_class=c__Desulfovibrionia:capture_domain=d__Bacteria:capture_family=f__Desulfomicrobiaceae:capture_genus=g__UBA12183:capture_order=o__Desulfovibrionales:capture_phylum=p__Desulfobacterota_I:capture_species=s__UBA12183 sp003530935:evalue=1.69e-58:gapopen=1.0:heptad=MCP-38H:length=147.0:mismatch=35.0:qcovhsp=96.0:qend=150.0:qstart=6.0:ref_name=RS_GCF_016862195.1_protein.faa_NZ_BOMM01000022.1_154@PF00015_full_PFAM.352.524:scovhsp=85.5:send=147.0:sstart=1.0],535c919a-b9cc-451f-849f-4a1882484688_5@MCPsignal.177.337:0.00496732[&&NHX:Sample=rhizpot3:Type=capture:besthit=75.5:bitscore=196.0:capture_class=c__Desulfovibrionia:capture_domain=d__Bacteria:capture_family=f__Desulfomicrobiaceae:capture_genus=g__UBA12183:capture_order=o__Desulfovibrionales:capture_phylum=p__Desulfobacterota_I:capture_species=s__UBA12183 sp003530935:evalue=2.83e-64:gapopen=0.0:heptad=MCP-38H:length=155.0:mismatch=38.0:qcovhsp=96.9:qend=160.0:qstart=6.0:ref_name=RS_GCF_016862195.1_protein.faa_NZ_BOMM01000022.1_154@PF00015_full_PFAM.352.524:scovhsp=90.1:send=155.0:sstart=1.0])0.799:0.0279876[&&NHX:Sample_counter=rhizpot1--1||rhizpot3--1:Type_counter=capture--2:besthit_avg=75.15:besthit_max=75.5:besthit_min=74.8:besthit_std=0.4949747468305853:besthit_sum=150.3:bitscore_avg=188.5:bitscore_max=196.0:bitscore_min=181.0:bitscore_std=10.606601717798213:bitscore_sum=377.0:capture_class_counter=c__Desulfovibrionia--2:capture_domain_counter=d__Bacteria--2:capture_family_counter=f__Desulfomicrobiaceae--2:capture_genus_counter=g__UBA12183--2:capture_order_counter=o__Desulfovibrionales--2:capture_phylum_counter=p__Desulfobacterota_I--2:capture_species_counter=s__UBA12183 sp003530935--2:evalue_avg=8.450014149999999e-59:evalue_max=1.69e-58:evalue_min=2.83e-64:evalue_std=1.1950084590930744e-58:evalue_sum=1.6900028299999998e-58:gapopen_avg=0.5:gapopen_max=1.0:gapopen_min=0.0:gapopen_std=0.7071067811865476:gapopen_sum=1.0:gtdb_class_counter=:gtdb_domain_counter=:gtdb_family_counter=:gtdb_genus_counter=:gtdb_order_counter=:gtdb_phylum_counter=:gtdb_species_counter=:heptad_counter=MCP-38H--2:lbd_counter=:length_avg=151.0:length_max=155.0:length_min=147.0:length_std=5.656854249492381:length_sum=302.0:mismatch_avg=36.5:mismatch_max=38.0:mismatch_min=35.0:mismatch_std=2.1213203435596424:mismatch_sum=73.0:name=N920297:qcovhsp_avg=96.45:qcovhsp_max=96.9:qcovhsp_min=96.0:qcovhsp_std=0.6363961030678968:qcovhsp_sum=192.9:qend_avg=155.0:qend_max=160.0:qend_min=150.0:qend_std=7.0710678118654755:qend_sum=310.0:qstart_avg=6.0:qstart_max=6.0:qstart_min=6.0:qstart_std=0.0:qstart_sum=12.0:ref_name_counter=RS_GCF_016862195.1_protein.faa_NZ_BOMM01000022.1_154@PF00015_full_PFAM.352.524--2:scovhsp_avg=87.8:scovhsp_max=90.1:scovhsp_min=85.5:scovhsp_std=3.2526911934581144:scovhsp_sum=175.6:send_avg=151.0:send_max=155.0:send_min=147.0:send_std=5.656854249492381:send_sum=302.0:sstart_avg=1.0:sstart_max=1.0:sstart_min=1.0:sstart_std=0.0:sstart_sum=2.0])0.994:0.116533[&&NHX:Sample_counter=rhizpot1--1||rhizpot3--2:Type_counter=capture--3:besthit_avg=75.15:besthit_max=75.5:besthit_min=74.8:besthit_std=0.4949747468305853:besthit_sum=150.3:bitscore_avg=188.5:bitscore_max=196.0:bitscore_min=181.0:bitscore_std=10.606601717798213:bitscore_sum=377.0:capture_class_counter=c__Desulfovibrionia--2||c__Gammaproteobacteria--1:capture_domain_counter=d__Bacteria--3:capture_family_counter=f__Desulfomicrobiaceae--2||f__Pseudomonadaceae--1:capture_genus_counter=g__Pseudomonas_E--1||g__UBA12183--2:capture_order_counter=o__Desulfovibrionales--2||o__Pseudomonadales--1:capture_phylum_counter=p__Desulfobacterota_I--2||p__Proteobacteria--1:capture_species_counter=s__Pseudomonas_E sp002836515--1||s__UBA12183 sp003530935--2:evalue_avg=8.450014149999999e-59:evalue_max=1.69e-58:evalue_min=2.83e-64:evalue_std=1.1950084590930744e-58:evalue_sum=1.6900028299999998e-58:gapopen_avg=0.5:gapopen_max=1.0:gapopen_min=0.0:gapopen_std=0.7071067811865476:gapopen_sum=1.0:gtdb_class_counter=:gtdb_domain_counter=:gtdb_family_counter=:gtdb_genus_counter=:gtdb_order_counter=:gtdb_phylum_counter=:gtdb_species_counter=:heptad_counter=MCP-38H--3:lbd_counter=:length_avg=151.0:length_max=155.0:length_min=147.0:length_std=5.656854249492381:length_sum=302.0:mismatch_avg=36.5:mismatch_max=38.0:mismatch_min=35.0:mismatch_std=2.1213203435596424:mismatch_sum=73.0:name=N920298:qcovhsp_avg=96.45:qcovhsp_max=96.9:qcovhsp_min=96.0:qcovhsp_std=0.6363961030678968:qcovhsp_sum=192.9:qend_avg=155.0:qend_max=160.0:qend_min=150.0:qend_std=7.0710678118654755:qend_sum=310.0:qstart_avg=6.0:qstart_max=6.0:qstart_min=6.0:qstart_std=0.0:qstart_sum=12.0:ref_name_counter=RS_GCF_016862195.1_protein.faa_NZ_BOMM01000022.1_154@PF00015_full_PFAM.352.524--2:scovhsp_avg=87.8:scovhsp_max=90.1:scovhsp_min=85.5:scovhsp_std=3.2526911934581144:scovhsp_sum=175.6:send_avg=151.0:send_max=155.0:send_min=147.0:send_std=5.656854249492381:send_sum=302.0:sstart_avg=1.0:sstart_max=1.0:sstart_min=1.0:sstart_std=0.0:sstart_sum=2.0])0.96:0.0725866[&&NHX:Sample_counter=rhizpot1--2||rhizpot2--2||rhizpot3--3:Type_counter=GTDB--5||capture--7:besthit_avg=81.85:besthit_max=95.7:besthit_min=74.8:besthit_std=9.696219194442063:besthit_sum=327.4:bitscore_avg=194.75:bitscore_max=215.0:bitscore_min=181.0:bitscore_std=14.84082207965583:bitscore_sum=779.0:capture_class_counter=c__Alphaproteobacteria--2||c__Clostridia--1||c__Desulfovibrionia--2||c__Gammaproteobacteria--2:capture_domain_counter=d__Bacteria--7:capture_family_counter=f__Desulfomicrobiaceae--2||f__Lachnospiraceae--1||f__Pseudomonadaceae--1||f__Rhodocyclaceae--1||f__Sphingomonadaceae--2:capture_genus_counter=g__Kineothrix--1||g__Pseudomonas_E--1||g__Sphingomonas--2||g__Thauera--1||g__UBA12183--2:capture_order_counter=o__Burkholderiales--1||o__Desulfovibrionales--2||o__Lachnospirales--1||o__Pseudomonadales--1||o__Sphingomonadales--2:capture_phylum_counter=p__Desulfobacterota_I--2||p__Firmicutes_A--1||p__Proteobacteria--4:capture_species_counter=s__Kineothrix alysoides--1||s__Pseudomonas_E sp002836515--1||s__Sphingomonas sp001421715--2||s__Thauera sp017997795--1||s__UBA12183 sp003530935--2:evalue_avg=4.229682075000186e-59:evalue_max=1.69e-58:evalue_min=7.45e-72:evalue_std=8.446883209572813e-59:evalue_sum=1.6918728300000745e-58:gapopen_avg=0.25:gapopen_max=1.0:gapopen_min=0.0:gapopen_std=0.5:gapopen_sum=1.0:gtdb_class_counter=c__Actinomycetia--5:gtdb_domain_counter=d__Bacteria--5:gtdb_family_counter=f__Micromonosporaceae--5:gtdb_genus_counter=g__Actinoplanes--5:gtdb_order_counter=o__Mycobacteriales--5:gtdb_phylum_counter=p__Actinobacteriota--5:gtdb_species_counter=s__Actinoplanes cyaneus--1||s__Actinoplanes octamycinicus--1||s__Actinoplanes palleronii--1||s__Actinoplanes philippinensis--1||s__Actinoplanes xinjiangensis--1:heptad_counter=MCP-38H--12:lbd_counter=:lca_tree=g__Actinoplanes:length_avg=149.0:length_max=156.0:length_min=138.0:length_std=8.366600265340756:length_sum=596.0:mismatch_avg=27.0:mismatch_max=38.0:mismatch_min=6.0:mismatch_std=14.491376746189438:mismatch_sum=108.0:name=N920299:qcovhsp_avg=97.75:qcovhsp_max=100.0:qcovhsp_min=96.0:qcovhsp_std=1.7291616465790567:qcovhsp_sum=391.0:qend_avg=151.25:qend_max=160.0:qend_min=138.0:qend_std=9.776672917374976:qend_sum=605.0:qstart_avg=3.75:qstart_max=6.0:qstart_min=1.0:qstart_std=2.6299556396765835:qstart_sum=15.0:ref_name_counter=RS_GCF_003001815.1_protein.faa_NZ_PVMZ01000019.1_166@PF00015_full_PFAM.462.634--1||RS_GCF_016862195.1_protein.faa_NZ_BOMM01000022.1_154@PF00015_full_PFAM.352.524--2||RS_GCF_016862315.1_protein.faa_NZ_BOMS01000026.1_189@PF00015_full_PFAM.464.639--1:scovhsp_avg=86.225:scovhsp_max=90.1:scovhsp_min=80.2:scovhsp_std=4.47614045058165:scovhsp_sum=344.9:send_avg=152.75:send_max=156.0:send_min=147.0:send_std=4.031128874149275:send_sum=611.0:sstart_avg=4.75:sstart_max=16.0:sstart_min=1.0:sstart_std=7.5:sstart_sum=19.0])0:6e-09[&&NHX:Sample_counter=rhizpot1--3||rhizpot2--2||rhizpot3--4:Type_counter=GTDB--5||capture--9:besthit_avg=81.85:besthit_max=95.7:besthit_min=74.8:besthit_std=9.696219194442063:besthit_sum=327.4:bitscore_avg=194.75:bitscore_max=215.0:bitscore_min=181.0:bitscore_std=14.84082207965583:bitscore_sum=779.0:capture_class_counter=c__Alphaproteobacteria--3||c__Clostridia--1||c__Desulfovibrionia--2||c__Gammaproteobacteria--3:capture_domain_counter=d__Bacteria--9:capture_family_counter=f__Desulfomicrobiaceae--2||f__Lachnospiraceae--1||f__Pseudomonadaceae--1||f__Rhodocyclaceae--2||f__Sphingomonadaceae--3:capture_genus_counter=g__Azonexus--1||g__Kineothrix--1||g__Pseudomonas_E--1||g__Sphingomonas--2||g__Sphingopyxis--1||g__Thauera--1||g__UBA12183--2:capture_order_counter=o__Burkholderiales--2||o__Desulfovibrionales--2||o__Lachnospirales--1||o__Pseudomonadales--1||o__Sphingomonadales--3:capture_phylum_counter=p__Desulfobacterota_I--2||p__Firmicutes_A--1||p__Proteobacteria--6:capture_species_counter=s__Azonexus sp002470165--1||s__Kineothrix alysoides--1||s__Pseudomonas_E sp002836515--1||s__Sphingomonas sp001421715--2||s__Sphingopyxis alaskensis--1||s__Thauera sp017997795--1||s__UBA12183 sp003530935--2:evalue_avg=4.229682075000186e-59:evalue_max=1.69e-58:evalue_min=7.45e-72:evalue_std=8.446883209572813e-59:evalue_sum=1.6918728300000745e-58:gapopen_avg=0.25:gapopen_max=1.0:gapopen_min=0.0:gapopen_std=0.5:gapopen_sum=1.0:gtdb_class_counter=c__Actinomycetia--5:gtdb_domain_counter=d__Bacteria--5:gtdb_family_counter=f__Micromonosporaceae--5:gtdb_genus_counter=g__Actinoplanes--5:gtdb_order_counter=o__Mycobacteriales--5:gtdb_phylum_counter=p__Actinobacteriota--5:gtdb_species_counter=s__Actinoplanes cyaneus--1||s__Actinoplanes octamycinicus--1||s__Actinoplanes palleronii--1||s__Actinoplanes philippinensis--1||s__Actinoplanes xinjiangensis--1:heptad_counter=MCP-38H--14:lbd_counter=:lca_tree=g__Actinoplanes:length_avg=149.0:length_max=156.0:length_min=138.0:length_std=8.366600265340756:length_sum=596.0:mismatch_avg=27.0:mismatch_max=38.0:mismatch_min=6.0:mismatch_std=14.491376746189438:mismatch_sum=108.0:name=N920300:qcovhsp_avg=97.75:qcovhsp_max=100.0:qcovhsp_min=96.0:qcovhsp_std=1.7291616465790567:qcovhsp_sum=391.0:qend_avg=151.25:qend_max=160.0:qend_min=138.0:qend_std=9.776672917374976:qend_sum=605.0:qstart_avg=3.75:qstart_max=6.0:qstart_min=1.0:qstart_std=2.6299556396765835:qstart_sum=15.0:ref_name_counter=RS_GCF_003001815.1_protein.faa_NZ_PVMZ01000019.1_166@PF00015_full_PFAM.462.634--1||RS_GCF_016862195.1_protein.faa_NZ_BOMM01000022.1_154@PF00015_full_PFAM.352.524--2||RS_GCF_016862315.1_protein.faa_NZ_BOMS01000026.1_189@PF00015_full_PFAM.464.639--1:scovhsp_avg=86.225:scovhsp_max=90.1:scovhsp_min=80.2:scovhsp_std=4.47614045058165:scovhsp_sum=344.9:send_avg=152.75:send_max=156.0:send_min=147.0:send_std=4.031128874149275:send_sum=611.0:sstart_avg=4.75:sstart_max=16.0:sstart_min=1.0:sstart_std=7.5:sstart_sum=19.0],(a0eedac0-4111-49c2-816c-ca6b0ec24b2a_1@MCPsignal.29.152:0.0063587[&&NHX:Sample=rhizpot2:Type=capture:besthit=80.5:bitscore=166.0:capture_class=c__Bradymonadia:capture_domain=d__Bacteria:capture_family=f__UBA1532:capture_genus=g__JAHJCH01:capture_order=o__UBA7976:capture_phylum=p__Myxococcota:capture_species=s__JAHJCH01 sp018813065:evalue=5.25e-53:gapopen=0.0:heptad=MCP-38H:length=123.0:mismatch=24.0:qcovhsp=100.0:qend=123.0:qstart=1.0:ref_name=RS_GCF_016862075.1_protein.faa_NZ_BOMG01000032.1_53@PF00015_full_PFAM.462.637:scovhsp=70.3:send=127.0:sstart=5.0],011c7ba1-9da0-4fa4-aa2f-b30465d5573e_3@MCPsignal.28.147:5e-09[&&NHX:Sample=rhizpot2:Type=capture:besthit=80.7:bitscore=159.0:capture_class=c__Alphaproteobacteria:capture_domain=d__Bacteria:capture_family=f__Azospirillaceae:capture_genus=g__CAIZDL01:capture_order=o__Azospirillales:capture_phylum=p__Proteobacteria:capture_species=s__CAIZDL01 sp903931735:evalue=1.21e-50:gapopen=0.0:heptad=MCP-38H:length=119.0:mismatch=23.0:qcovhsp=100.0:qend=119.0:qstart=1.0:ref_name=RS_GCF_016862075.1_protein.faa_NZ_BOMG01000032.1_53@PF00015_full_PFAM.462.637:scovhsp=68.0:send=123.0:sstart=5.0])1:0.15249[&&NHX:Sample_counter=rhizpot2--2:Type_counter=capture--2:besthit_avg=80.6:besthit_max=80.7:besthit_min=80.5:besthit_std=0.14142135623731153:besthit_sum=161.2:bitscore_avg=162.5:bitscore_max=166.0:bitscore_min=159.0:bitscore_std=4.949747468305833:bitscore_sum=325.0:capture_class_counter=c__Alphaproteobacteria--1||c__Bradymonadia--1:capture_domain_counter=d__Bacteria--2:capture_family_counter=f__Azospirillaceae--1||f__UBA1532--1:capture_genus_counter=g__CAIZDL01--1||g__JAHJCH01--1:capture_order_counter=o__Azospirillales--1||o__UBA7976--1:capture_phylum_counter=p__Myxococcota--1||p__Proteobacteria--1:capture_species_counter=s__CAIZDL01 sp903931735--1||s__JAHJCH01 sp018813065--1:evalue_avg=6.07625e-51:evalue_max=1.21e-50:evalue_min=5.25e-53:evalue_std=8.518868946344932e-51:evalue_sum=1.21525e-50:gapopen_avg=0.0:gapopen_max=0.0:gapopen_min=0.0:gapopen_std=0.0:gapopen_sum=0.0:gtdb_class_counter=:gtdb_domain_counter=:gtdb_family_counter=:gtdb_genus_counter=:gtdb_order_counter=:gtdb_phylum_counter=:gtdb_species_counter=:heptad_counter=MCP-38H--2:lbd_counter=:length_avg=121.0:length_max=123.0:length_min=119.0:length_std=2.8284271247461903:length_sum=242.0:mismatch_avg=23.5:mismatch_max=24.0:mismatch_min=23.0:mismatch_std=0.7071067811865476:mismatch_sum=47.0:name=N920303:qcovhsp_avg=100.0:qcovhsp_max=100.0:qcovhsp_min=100.0:qcovhsp_std=0.0:qcovhsp_sum=200.0:qend_avg=121.0:qend_max=123.0:qend_min=119.0:qend_std=2.8284271247461903:qend_sum=242.0:qstart_avg=1.0:qstart_max=1.0:qstart_min=1.0:qstart_std=0.0:qstart_sum=2.0:ref_name_counter=RS_GCF_016862075.1_protein.faa_NZ_BOMG01000032.1_53@PF00015_full_PFAM.462.637--2:scovhsp_avg=69.15:scovhsp_max=70.3:scovhsp_min=68.0:scovhsp_std=1.6263455967290572:scovhsp_sum=138.3:send_avg=125.0:send_max=127.0:send_min=123.0:send_std=2.8284271247461903:send_sum=250.0:sstart_avg=5.0:sstart_max=5.0:sstart_min=5.0:sstart_std=0.0:sstart_sum=10.0])0.895:0.0334787[&&NHX:Sample_counter=rhizpot1--3||rhizpot2--4||rhizpot3--4:Type_counter=GTDB--5||capture--11:besthit_avg=81.43333333333334:besthit_max=95.7:besthit_min=74.8:besthit_std=7.538611720115759:besthit_sum=488.6:bitscore_avg=184.0:bitscore_max=215.0:bitscore_min=159.0:bitscore_std=20.356817039999154:bitscore_sum=1104.0:capture_class_counter=c__Alphaproteobacteria--4||c__Bradymonadia--1||c__Clostridia--1||c__Desulfovibrionia--2||c__Gammaproteobacteria--3:capture_domain_counter=d__Bacteria--11:capture_family_counter=f__Azospirillaceae--1||f__Desulfomicrobiaceae--2||f__Lachnospiraceae--1||f__Pseudomonadaceae--1||f__Rhodocyclaceae--2||f__Sphingomonadaceae--3||f__UBA1532--1:capture_genus_counter=g__Azonexus--1||g__CAIZDL01--1||g__JAHJCH01--1||g__Kineothrix--1||g__Pseudomonas_E--1||g__Sphingomonas--2||g__Sphingopyxis--1||g__Thauera--1||g__UBA12183--2:capture_order_counter=o__Azospirillales--1||o__Burkholderiales--2||o__Desulfovibrionales--2||o__Lachnospirales--1||o__Pseudomonadales--1||o__Sphingomonadales--3||o__UBA7976--1:capture_phylum_counter=p__Desulfobacterota_I--2||p__Firmicutes_A--1||p__Myxococcota--1||p__Proteobacteria--7:capture_species_counter=s__Azonexus sp002470165--1||s__CAIZDL01 sp903931735--1||s__JAHJCH01 sp018813065--1||s__Kineothrix alysoides--1||s__Pseudomonas_E sp002836515--1||s__Sphingomonas sp001421715--2||s__Sphingopyxis alaskensis--1||s__Thauera sp017997795--1||s__UBA12183 sp003530935--2:evalue_avg=2.025416694864547e-51:evalue_max=1.21e-50:evalue_min=7.45e-72:evalue_std=4.9355623696390243e-51:evalue_sum=1.2152500169187283e-50:gapopen_avg=0.16666666666666666:gapopen_max=1.0:gapopen_min=0.0:gapopen_std=0.408248290463863:gapopen_sum=1.0:gtdb_class_counter=c__Actinomycetia--5:gtdb_domain_counter=d__Bacteria--5:gtdb_family_counter=f__Micromonosporaceae--5:gtdb_genus_counter=g__Actinoplanes--5:gtdb_order_counter=o__Mycobacteriales--5:gtdb_phylum_counter=p__Actinobacteriota--5:gtdb_species_counter=s__Actinoplanes cyaneus--1||s__Actinoplanes octamycinicus--1||s__Actinoplanes palleronii--1||s__Actinoplanes philippinensis--1||s__Actinoplanes xinjiangensis--1:heptad_counter=MCP-38H--16:lbd_counter=:lca_tree=g__Actinoplanes:length_avg=139.66666666666666:length_max=156.0:length_min=119.0:length_std=15.89549202342182:length_sum=838.0:mismatch_avg=25.833333333333332:mismatch_max=38.0:mismatch_min=6.0:mismatch_std=11.373946837693003:mismatch_sum=155.0:name=N920304:qcovhsp_avg=98.5:qcovhsp_max=100.0:qcovhsp_min=96.0:qcovhsp_std=1.7731328207441193:qcovhsp_sum=591.0:qend_avg=141.16666666666666:qend_max=160.0:qend_min=119.0:qend_std=17.405937684211864:qend_sum=847.0:qstart_avg=2.8333333333333335:qstart_max=6.0:qstart_min=1.0:qstart_std=2.48327740429189:qstart_sum=17.0:ref_name_counter=RS_GCF_003001815.1_protein.faa_NZ_PVMZ01000019.1_166@PF00015_full_PFAM.462.634--1||RS_GCF_016862075.1_protein.faa_NZ_BOMG01000032.1_53@PF00015_full_PFAM.462.637--2||RS_GCF_016862195.1_protein.faa_NZ_BOMM01000022.1_154@PF00015_full_PFAM.352.524--2||RS_GCF_016862315.1_protein.faa_NZ_BOMS01000026.1_189@PF00015_full_PFAM.464.639--1:scovhsp_avg=80.53333333333335:scovhsp_max=90.1:scovhsp_min=68.0:scovhsp_std=9.502561058297212:scovhsp_sum=483.20000000000005:send_avg=143.5:send_max=156.0:send_min=123.0:send_std=14.720733677368122:send_sum=861.0:sstart_avg=4.833333333333333:sstart_max=16.0:sstart_min=1.0:sstart_std=5.810909280540066:sstart_sum=29.0],(((((RS_GCF_016862195.1_protein.faa_NZ_BOMM01000041.1_28@PF00015_full_PFAM.463.639:0.0293616[&&NHX:Type=GTDB:gtdb_class=c__Actinomycetia:gtdb_domain=d__Bacteria:gtdb_family=f__Micromonosporaceae:gtdb_genus=g__Actinoplanes:gtdb_order=o__Mycobacteriales:gtdb_phylum=p__Actinobacteriota:gtdb_species=s__Actinoplanes ferrugineus:heptad=MCP-38H:species=d__Bacteria_p__Actinobacteriota_c__Actinomycetia_o__Mycobacteriales_f__Micromonosporaceae_g__Actinoplanes_s__Actinoplanes ferrugineus],RS_GCF_018332695.1_protein.faa_NZ_BOQN01000070.1_97@PF00015_full_PFAM.447.620:0.0624131[&&NHX:Type=GTDB:gtdb_class=c__Actinomycetia:gtdb_domain=d__Bacteria:gtdb_family=f__Micromonosporaceae:gtdb_genus=g__Actinoplanes:gtdb_order=o__Mycobacteriales:gtdb_phylum=p__Actinobacteriota:gtdb_species=s__Actinoplanes toevensis:heptad=MCP-38H:species=d__Bacteria_p__Actinobacteriota_c__Actinomycetia_o__Mycobacteriales_f__Micromonosporaceae_g__Actinoplanes_s__Actinoplanes toevensis])0.944:0.0256757[&&NHX:Sample_counter=:Type_counter=GTDB--2:capture_class_counter=:capture_domain_counter=:capture_family_counter=:capture_genus_counter=:capture_order_counter=:capture_phylum_counter=:capture_species_counter=:evoltype=D:gtdb_class_counter=c__Actinomycetia--2:gtdb_domain_counter=d__Bacteria--2:gtdb_family_counter=f__Micromonosporaceae--2:gtdb_genus_counter=g__Actinoplanes--2:gtdb_order_counter=o__Mycobacteriales--2:gtdb_phylum_counter=p__Actinobacteriota--2:gtdb_species_counter=s__Actinoplanes ferrugineus--1||s__Actinoplanes toevensis--1:heptad_counter=MCP-38H--2:lbd_counter=:lca=d__Bacteria:lca_tree=g__Actinoplanes:name=N920307:ref_name_counter=],(8bf7b3c4-15a8-56ff-a5ef-8c61d60fca02_5@MCPsignal.216.300:0.0774044[&&NHX:Sample=rhizpot2:Type=capture:capture_class=c__Gammaproteobacteria:capture_domain=d__Bacteria:capture_family=f__Burkholderiaceae:capture_genus=g__KK5:capture_order=o__Burkholderiales:capture_phylum=p__Proteobacteria:capture_species=s__KK5 sp001984095:heptad=MCP-38H],(015dbd87-2661-40b8-a6ef-85f0b32d5cb2_6@MCPsignal.89.188:0.0189578[&&NHX:Sample=rhizpot1:Type=capture:capture_class=c__Gammaproteobacteria:capture_domain=d__Bacteria:capture_family=f__Thiomicrospiraceae:capture_genus=g__Thiomicrorhabdus:capture_order=o__Thiomicrospirales:capture_phylum=p__Proteobacteria:capture_species=s__Thiomicrorhabdus sp016938655:heptad=MCP-38H],(7b01a3fd-f60b-4676-8089-bc04e9edaa0d_2@MCPsignal.303.400:0.00951356[&&NHX:Sample=rhizpot3:Type=capture:capture_class=c__Desulfovibrionia:capture_domain=d__Bacteria:capture_family=f__Desulfovibrionaceae:capture_genus=g__Solidesulfovibrio:capture_order=o__Desulfovibrionales:capture_phylum=p__Desulfobacterota_I:capture_species=s__Solidesulfovibrio magneticus_A:heptad=MCP-38H],(5e6c8f19-e41b-401a-acab-102a6e40d382_2@MCPsignal.46.208:5e-09[&&NHX:Sample=rhizpot3:Type=capture:capture_class=c__Halobacteria:capture_domain=d__Archaea:capture_family=f__Natrialbaceae:capture_genus=g__Haloterrigena:capture_order=o__Halobacteriales:capture_phylum=p__Halobacteriota:capture_species=s__Haloterrigena sp013342135:heptad=MCP-38H],965a36ff-e7ca-4890-a457-68574b6bd27c_6@MCPsignal.57.207:0.122164[&&NHX:Sample=rhizpot3:Type=capture:capture_class=c__Alphaproteobacteria:capture_domain=d__Bacteria:capture_family=f__Methylopilaceae:capture_genus=g__Methylopila:capture_order=o__Rhizobiales:capture_phylum=p__Proteobacteria:capture_species=s__Methylopila sp002897035:heptad=MCP-38H])0:5e-09[&&NHX:Sample_counter=rhizpot3--2:Type_counter=capture--2:capture_class_counter=c__Alphaproteobacteria--1||c__Halobacteria--1:capture_domain_counter=d__Archaea--1||d__Bacteria--1:capture_family_counter=f__Methylopilaceae--1||f__Natrialbaceae--1:capture_genus_counter=g__Haloterrigena--1||g__Methylopila--1:capture_order_counter=o__Halobacteriales--1||o__Rhizobiales--1:capture_phylum_counter=p__Halobacteriota--1||p__Proteobacteria--1:capture_species_counter=s__Haloterrigena sp013342135--1||s__Methylopila sp002897035--1:gtdb_class_counter=:gtdb_domain_counter=:gtdb_family_counter=:gtdb_genus_counter=:gtdb_order_counter=:gtdb_phylum_counter=:gtdb_species_counter=:heptad_counter=MCP-38H--2:lbd_counter=:name=N920313:ref_name_counter=])0:5e-09[&&NHX:Sample_counter=rhizpot3--3:Type_counter=capture--3:capture_class_counter=c__Alphaproteobacteria--1||c__Desulfovibrionia--1||c__Halobacteria--1:capture_domain_counter=d__Archaea--1||d__Bacteria--2:capture_family_counter=f__Desulfovibrionaceae--1||f__Methylopilaceae--1||f__Natrialbaceae--1:capture_genus_counter=g__Haloterrigena--1||g__Methylopila--1||g__Solidesulfovibrio--1:capture_order_counter=o__Desulfovibrionales--1||o__Halobacteriales--1||o__Rhizobiales--1:capture_phylum_counter=p__Desulfobacterota_I--1||p__Halobacteriota--1||p__Proteobacteria--1:capture_species_counter=s__Haloterrigena sp013342135--1||s__Methylopila sp002897035--1||s__Solidesulfovibrio magneticus_A--1:gtdb_class_counter=:gtdb_domain_counter=:gtdb_family_counter=:gtdb_genus_counter=:gtdb_order_counter=:gtdb_phylum_counter=:gtdb_species_counter=:heptad_counter=MCP-38H--3:lbd_counter=:name=N920314:ref_name_counter=])0.839:0.0263427[&&NHX:Sample_counter=rhizpot1--1||rhizpot3--3:Type_counter=capture--4:capture_class_counter=c__Alphaproteobacteria--1||c__Desulfovibrionia--1||c__Gammaproteobacteria--1||c__Halobacteria--1:capture_domain_counter=d__Archaea--1||d__Bacteria--3:capture_family_counter=f__Desulfovibrionaceae--1||f__Methylopilaceae--1||f__Natrialbaceae--1||f__Thiomicrospiraceae--1:capture_genus_counter=g__Haloterrigena--1||g__Methylopila--1||g__Solidesulfovibrio--1||g__Thiomicrorhabdus--1:capture_order_counter=o__Desulfovibrionales--1||o__Halobacteriales--1||o__Rhizobiales--1||o__Thiomicrospirales--1:capture_phylum_counter=p__Desulfobacterota_I--1||p__Halobacteriota--1||p__Proteobacteria--2:capture_species_counter=s__Haloterrigena sp013342135--1||s__Methylopila sp002897035--1||s__Solidesulfovibrio magneticus_A--1||s__Thiomicrorhabdus sp016938655--1:gtdb_class_counter=:gtdb_domain_counter=:gtdb_family_counter=:gtdb_genus_counter=:gtdb_order_counter=:gtdb_phylum_counter=:gtdb_species_counter=:heptad_counter=MCP-38H--4:lbd_counter=:name=N920315:ref_name_counter=])0.818:0.0252082[&&NHX:Sample_counter=rhizpot1--1||rhizpot2--1||rhizpot3--3:Type_counter=capture--5:capture_class_counter=c__Alphaproteobacteria--1||c__Desulfovibrionia--1||c__Gammaproteobacteria--2||c__Halobacteria--1:capture_domain_counter=d__Archaea--1||d__Bacteria--4:capture_family_counter=f__Burkholderiaceae--1||f__Desulfovibrionaceae--1||f__Methylopilaceae--1||f__Natrialbaceae--1||f__Thiomicrospiraceae--1:capture_genus_counter=g__Haloterrigena--1||g__KK5--1||g__Methylopila--1||g__Solidesulfovibrio--1||g__Thiomicrorhabdus--1:capture_order_counter=o__Burkholderiales--1||o__Desulfovibrionales--1||o__Halobacteriales--1||o__Rhizobiales--1||o__Thiomicrospirales--1:capture_phylum_counter=p__Desulfobacterota_I--1||p__Halobacteriota--1||p__Proteobacteria--3:capture_species_counter=s__Haloterrigena sp013342135--1||s__KK5 sp001984095--1||s__Methylopila sp002897035--1||s__Solidesulfovibrio magneticus_A--1||s__Thiomicrorhabdus sp016938655--1:gtdb_class_counter=:gtdb_domain_counter=:gtdb_family_counter=:gtdb_genus_counter=:gtdb_order_counter=:gtdb_phylum_counter=:gtdb_species_counter=:heptad_counter=MCP-38H--5:lbd_counter=:name=N920316:ref_name_counter=])0.873:0.0138514[&&NHX:Sample_counter=rhizpot1--1||rhizpot2--1||rhizpot3--3:Type_counter=GTDB--2||capture--5:capture_class_counter=c__Alphaproteobacteria--1||c__Desulfovibrionia--1||c__Gammaproteobacteria--2||c__Halobacteria--1:capture_domain_counter=d__Archaea--1||d__Bacteria--4:capture_family_counter=f__Burkholderiaceae--1||f__Desulfovibrionaceae--1||f__Methylopilaceae--1||f__Natrialbaceae--1||f__Thiomicrospiraceae--1:capture_genus_counter=g__Haloterrigena--1||g__KK5--1||g__Methylopila--1||g__Solidesulfovibrio--1||g__Thiomicrorhabdus--1:capture_order_counter=o__Burkholderiales--1||o__Desulfovibrionales--1||o__Halobacteriales--1||o__Rhizobiales--1||o__Thiomicrospirales--1:capture_phylum_counter=p__Desulfobacterota_I--1||p__Halobacteriota--1||p__Proteobacteria--3:capture_species_counter=s__Haloterrigena sp013342135--1||s__KK5 sp001984095--1||s__Methylopila sp002897035--1||s__Solidesulfovibrio magneticus_A--1||s__Thiomicrorhabdus sp016938655--1:gtdb_class_counter=c__Actinomycetia--2:gtdb_domain_counter=d__Bacteria--2:gtdb_family_counter=f__Micromonosporaceae--2:gtdb_genus_counter=g__Actinoplanes--2:gtdb_order_counter=o__Mycobacteriales--2:gtdb_phylum_counter=p__Actinobacteriota--2:gtdb_species_counter=s__Actinoplanes ferrugineus--1||s__Actinoplanes toevensis--1:heptad_counter=MCP-38H--7:lbd_counter=:lca_tree=g__Actinoplanes:name=N920317:ref_name_counter=],((RS_GCF_900215205.1_protein.faa_NZ_OBDY01000010.1_131@PF00015_full_PFAM.127.298:0.0441713[&&NHX:Type=GTDB:gtdb_class=c__Actinomycetia:gtdb_domain=d__Bacteria:gtdb_family=f__Micromonosporaceae:gtdb_genus=g__Actinoplanes:gtdb_order=o__Mycobacteriales:gtdb_phylum=p__Actinobacteriota:gtdb_species=s__Actinoplanes atraurantiacus:heptad=MCP-38H:species=d__Bacteria_p__Actinobacteriota_c__Actinomycetia_o__Mycobacteriales_f__Micromonosporaceae_g__Actinoplanes_s__Actinoplanes atraurantiacus],RS_GCF_016862115.1_protein.faa_NZ_BOMI01000006.1_2@PF00015_full_PFAM.459.632:0.0353064[&&NHX:Type=GTDB:gtdb_class=c__Actinomycetia:gtdb_domain=d__Bacteria:gtdb_family=f__Micromonosporaceae:gtdb_genus=g__Actinoplanes:gtdb_order=o__Mycobacteriales:gtdb_phylum=p__Actinobacteriota:gtdb_species=s__Actinoplanes deccanensis:heptad=MCP-38H:species=d__Bacteria_p__Actinobacteriota_c__Actinomycetia_o__Mycobacteriales_f__Micromonosporaceae_g__Actinoplanes_s__Actinoplanes deccanensis])0.875:0.0184232[&&NHX:Sample_counter=:Type_counter=GTDB--2:capture_class_counter=:capture_domain_counter=:capture_family_counter=:capture_genus_counter=:capture_order_counter=:capture_phylum_counter=:capture_species_counter=:evoltype=D:gtdb_class_counter=c__Actinomycetia--2:gtdb_domain_counter=d__Bacteria--2:gtdb_family_counter=f__Micromonosporaceae--2:gtdb_genus_counter=g__Actinoplanes--2:gtdb_order_counter=o__Mycobacteriales--2:gtdb_phylum_counter=p__Actinobacteriota--2:gtdb_species_counter=s__Actinoplanes atraurantiacus--1||s__Actinoplanes deccanensis--1:heptad_counter=MCP-38H--2:lbd_counter=:lca=d__Bacteria:lca_tree=g__Actinoplanes:name=N920320:ref_name_counter=],7070f82c-22ec-4f84-9e92-58e78281c156_2@MCPsignal.364.433:5e-09[&&NHX:Sample=rhizpot1:Type=capture:capture_class=c__Alphaproteobacteria:capture_domain=d__Bacteria:capture_family=f__Rhodothalassiaceae:capture_genus=g__Rhodothalassium:capture_order=o__Sphingomonadales:capture_phylum=p__Proteobacteria:capture_species=s__Rhodothalassium salexigens:heptad=MCP-38H])0:5e-09[&&NHX:Sample_counter=rhizpot1--1:Type_counter=GTDB--2||capture--1:capture_class_counter=c__Alphaproteobacteria--1:capture_domain_counter=d__Bacteria--1:capture_family_counter=f__Rhodothalassiaceae--1:capture_genus_counter=g__Rhodothalassium--1:capture_order_counter=o__Sphingomonadales--1:capture_phylum_counter=p__Proteobacteria--1:capture_species_counter=s__Rhodothalassium salexigens--1:gtdb_class_counter=c__Actinomycetia--2:gtdb_domain_counter=d__Bacteria--2:gtdb_family_counter=f__Micromonosporaceae--2:gtdb_genus_counter=g__Actinoplanes--2:gtdb_order_counter=o__Mycobacteriales--2:gtdb_phylum_counter=p__Actinobacteriota--2:gtdb_species_counter=s__Actinoplanes atraurantiacus--1||s__Actinoplanes deccanensis--1:heptad_counter=MCP-38H--3:lbd_counter=:lca_tree=g__Actinoplanes:name=N920322:ref_name_counter=])0:6e-09[&&NHX:Sample_counter=rhizpot1--2||rhizpot2--1||rhizpot3--3:Type_counter=GTDB--4||capture--6:capture_class_counter=c__Alphaproteobacteria--2||c__Desulfovibrionia--1||c__Gammaproteobacteria--2||c__Halobacteria--1:capture_domain_counter=d__Archaea--1||d__Bacteria--5:capture_family_counter=f__Burkholderiaceae--1||f__Desulfovibrionaceae--1||f__Methylopilaceae--1||f__Natrialbaceae--1||f__Rhodothalassiaceae--1||f__Thiomicrospiraceae--1:capture_genus_counter=g__Haloterrigena--1||g__KK5--1||g__Methylopila--1||g__Rhodothalassium--1||g__Solidesulfovibrio--1||g__Thiomicrorhabdus--1:capture_order_counter=o__Burkholderiales--1||o__Desulfovibrionales--1||o__Halobacteriales--1||o__Rhizobiales--1||o__Sphingomonadales--1||o__Thiomicrospirales--1:capture_phylum_counter=p__Desulfobacterota_I--1||p__Halobacteriota--1||p__Proteobacteria--4:capture_species_counter=s__Haloterrigena sp013342135--1||s__KK5 sp001984095--1||s__Methylopila sp002897035--1||s__Rhodothalassium salexigens--1||s__Solidesulfovibrio magneticus_A--1||s__Thiomicrorhabdus sp016938655--1:gtdb_class_counter=c__Actinomycetia--4:gtdb_domain_counter=d__Bacteria--4:gtdb_family_counter=f__Micromonosporaceae--4:gtdb_genus_counter=g__Actinoplanes--4:gtdb_order_counter=o__Mycobacteriales--4:gtdb_phylum_counter=p__Actinobacteriota--4:gtdb_species_counter=s__Actinoplanes atraurantiacus--1||s__Actinoplanes deccanensis--1||s__Actinoplanes ferrugineus--1||s__Actinoplanes toevensis--1:heptad_counter=MCP-38H--10:lbd_counter=:lca_tree=g__Actinoplanes:name=N920323:ref_name_counter=],3ea21cb6-9ecf-4d2a-921e-b135bd046cc0_1@MCPsignal.52.123:5e-09[&&NHX:Sample=rhizpot3:Type=capture:capture_class=c__Gammaproteobacteria:capture_domain=d__Bacteria:capture_family=f__Rhodocyclaceae:capture_genus=g__Oryzomicrobium:capture_order=o__Burkholderiales:capture_phylum=p__Proteobacteria:capture_species=s__Oryzomicrobium terrae:heptad=MCP-38H])0.962:0.0386034[&&NHX:Sample_counter=rhizpot1--2||rhizpot2--1||rhizpot3--4:Type_counter=GTDB--4||capture--7:capture_class_counter=c__Alphaproteobacteria--2||c__Desulfovibrionia--1||c__Gammaproteobacteria--3||c__Halobacteria--1:capture_domain_counter=d__Archaea--1||d__Bacteria--6:capture_family_counter=f__Burkholderiaceae--1||f__Desulfovibrionaceae--1||f__Methylopilaceae--1||f__Natrialbaceae--1||f__Rhodocyclaceae--1||f__Rhodothalassiaceae--1||f__Thiomicrospiraceae--1:capture_genus_counter=g__Haloterrigena--1||g__KK5--1||g__Methylopila--1||g__Oryzomicrobium--1||g__Rhodothalassium--1||g__Solidesulfovibrio--1||g__Thiomicrorhabdus--1:capture_order_counter=o__Burkholderiales--2||o__Desulfovibrionales--1||o__Halobacteriales--1||o__Rhizobiales--1||o__Sphingomonadales--1||o__Thiomicrospirales--1:capture_phylum_counter=p__Desulfobacterota_I--1||p__Halobacteriota--1||p__Proteobacteria--5:capture_species_counter=s__Haloterrigena sp013342135--1||s__KK5 sp001984095--1||s__Methylopila sp002897035--1||s__Oryzomicrobium terrae--1||s__Rhodothalassium salexigens--1||s__Solidesulfovibrio magneticus_A--1||s__Thiomicrorhabdus sp016938655--1:gtdb_class_counter=c__Actinomycetia--4:gtdb_domain_counter=d__Bacteria--4:gtdb_family_counter=f__Micromonosporaceae--4:gtdb_genus_counter=g__Actinoplanes--4:gtdb_order_counter=o__Mycobacteriales--4:gtdb_phylum_counter=p__Actinobacteriota--4:gtdb_species_counter=s__Actinoplanes atraurantiacus--1||s__Actinoplanes deccanensis--1||s__Actinoplanes ferrugineus--1||s__Actinoplanes toevensis--1:heptad_counter=MCP-38H--11:lbd_counter=:lca_tree=g__Actinoplanes:name=N920325:ref_name_counter=],(RS_GCF_006715055.1_protein.faa_NZ_VFMN01000001.1_16@PF00015_full_PFAM.190.368:0.201467[&&NHX:Type=GTDB:gtdb_class=c__Actinomycetia:gtdb_domain=d__Bacteria:gtdb_family=f__Dermatophilaceae:gtdb_genus=g__Lapillicoccus:gtdb_order=o__Actinomycetales:gtdb_phylum=p__Actinobacteriota:gtdb_species=s__Lapillicoccus jejuensis:heptad=MCP-38H:species=d__Bacteria_p__Actinobacteriota_c__Actinomycetia_o__Actinomycetales_f__Dermatophilaceae_g__Lapillicoccus_s__Lapillicoccus jejuensis],RS_GCF_016862395.1_protein.faa_NZ_BOMW01000064.1_49@PF00015_full_PFAM.451.625:0.0472885[&&NHX:Type=GTDB:gtdb_class=c__Actinomycetia:gtdb_domain=d__Bacteria:gtdb_family=f__Micromonosporaceae:gtdb_genus=g__Actinoplanes:gtdb_order=o__Mycobacteriales:gtdb_phylum=p__Actinobacteriota:gtdb_species=s__Actinoplanes siamensis:heptad=MCP-38H:species=d__Bacteria_p__Actinobacteriota_c__Actinomycetia_o__Mycobacteriales_f__Micromonosporaceae_g__Actinoplanes_s__Actinoplanes siamensis])0.955:0.0531562[&&NHX:Sample_counter=:Type_counter=GTDB--2:capture_class_counter=:capture_domain_counter=:capture_family_counter=:capture_genus_counter=:capture_order_counter=:capture_phylum_counter=:capture_species_counter=:evoltype=D:gtdb_class_counter=c__Actinomycetia--2:gtdb_domain_counter=d__Bacteria--2:gtdb_family_counter=f__Dermatophilaceae--1||f__Micromonosporaceae--1:gtdb_genus_counter=g__Actinoplanes--1||g__Lapillicoccus--1:gtdb_order_counter=o__Actinomycetales--1||o__Mycobacteriales--1:gtdb_phylum_counter=p__Actinobacteriota--2:gtdb_species_counter=s__Actinoplanes siamensis--1||s__Lapillicoccus jejuensis--1:heptad_counter=MCP-38H--2:lbd_counter=:lca=d__Bacteria:lca_tree=c__Actinomycetia:name=N920328:ref_name_counter=])0.918:0.0286866[&&NHX:Sample_counter=rhizpot1--2||rhizpot2--1||rhizpot3--4:Type_counter=GTDB--6||capture--7:capture_class_counter=c__Alphaproteobacteria--2||c__Desulfovibrionia--1||c__Gammaproteobacteria--3||c__Halobacteria--1:capture_domain_counter=d__Archaea--1||d__Bacteria--6:capture_family_counter=f__Burkholderiaceae--1||f__Desulfovibrionaceae--1||f__Methylopilaceae--1||f__Natrialbaceae--1||f__Rhodocyclaceae--1||f__Rhodothalassiaceae--1||f__Thiomicrospiraceae--1:capture_genus_counter=g__Haloterrigena--1||g__KK5--1||g__Methylopila--1||g__Oryzomicrobium--1||g__Rhodothalassium--1||g__Solidesulfovibrio--1||g__Thiomicrorhabdus--1:capture_order_counter=o__Burkholderiales--2||o__Desulfovibrionales--1||o__Halobacteriales--1||o__Rhizobiales--1||o__Sphingomonadales--1||o__Thiomicrospirales--1:capture_phylum_counter=p__Desulfobacterota_I--1||p__Halobacteriota--1||p__Proteobacteria--5:capture_species_counter=s__Haloterrigena sp013342135--1||s__KK5 sp001984095--1||s__Methylopila sp002897035--1||s__Oryzomicrobium terrae--1||s__Rhodothalassium salexigens--1||s__Solidesulfovibrio magneticus_A--1||s__Thiomicrorhabdus sp016938655--1:gtdb_class_counter=c__Actinomycetia--6:gtdb_domain_counter=d__Bacteria--6:gtdb_family_counter=f__Dermatophilaceae--1||f__Micromonosporaceae--5:gtdb_genus_counter=g__Actinoplanes--5||g__Lapillicoccus--1:gtdb_order_counter=o__Actinomycetales--1||o__Mycobacteriales--5:gtdb_phylum_counter=p__Actinobacteriota--6:gtdb_species_counter=s__Actinoplanes atraurantiacus--1||s__Actinoplanes deccanensis--1||s__Actinoplanes ferrugineus--1||s__Actinoplanes siamensis--1||s__Actinoplanes toevensis--1||s__Lapillicoccus jejuensis--1:heptad_counter=MCP-38H--13:lbd_counter=:lca_tree=c__Actinomycetia:name=N920329:ref_name_counter=])0.177:0.00582354[&&NHX:Sample_counter=rhizpot1--5||rhizpot2--5||rhizpot3--8:Type_counter=GTDB--11||capture--18:besthit_avg=81.43333333333332:besthit_max=95.7:besthit_min=74.8:besthit_std=7.538611720115759:besthit_sum=488.59999999999997:bitscore_avg=184.0:bitscore_max=215.0:bitscore_min=159.0:bitscore_std=20.356817039999154:bitscore_sum=1104.0:capture_class_counter=c__Alphaproteobacteria--6||c__Bradymonadia--1||c__Clostridia--1||c__Desulfovibrionia--3||c__Gammaproteobacteria--6||c__Halobacteria--1:capture_domain_counter=d__Archaea--1||d__Bacteria--17:capture_family_counter=f__Azospirillaceae--1||f__Burkholderiaceae--1||f__Desulfomicrobiaceae--2||f__Desulfovibrionaceae--1||f__Lachnospiraceae--1||f__Methylopilaceae--1||f__Natrialbaceae--1||f__Pseudomonadaceae--1||f__Rhodocyclaceae--3||f__Rhodothalassiaceae--1||f__Sphingomonadaceae--3||f__Thiomicrospiraceae--1||f__UBA1532--1:capture_genus_counter=g__Azonexus--1||g__CAIZDL01--1||g__Haloterrigena--1||g__JAHJCH01--1||g__KK5--1||g__Kineothrix--1||g__Methylopila--1||g__Oryzomicrobium--1||g__Pseudomonas_E--1||g__Rhodothalassium--1||g__Solidesulfovibrio--1||g__Sphingomonas--2||g__Sphingopyxis--1||g__Thauera--1||g__Thiomicrorhabdus--1||g__UBA12183--2:capture_order_counter=o__Azospirillales--1||o__Burkholderiales--4||o__Desulfovibrionales--3||o__Halobacteriales--1||o__Lachnospirales--1||o__Pseudomonadales--1||o__Rhizobiales--1||o__Sphingomonadales--4||o__Thiomicrospirales--1||o__UBA7976--1:capture_phylum_counter=p__Desulfobacterota_I--3||p__Firmicutes_A--1||p__Halobacteriota--1||p__Myxococcota--1||p__Proteobacteria--12:capture_species_counter=s__Azonexus sp002470165--1||s__CAIZDL01 sp903931735--1||s__Haloterrigena sp013342135--1||s__JAHJCH01 sp018813065--1||s__KK5 sp001984095--1||s__Kineothrix alysoides--1||s__Methylopila sp002897035--1||s__Oryzomicrobium terrae--1||s__Pseudomonas_E sp002836515--1||s__Rhodothalassium salexigens--1||s__Solidesulfovibrio magneticus_A--1||s__Sphingomonas sp001421715--2||s__Sphingopyxis alaskensis--1||s__Thauera sp017997795--1||s__Thiomicrorhabdus sp016938655--1||s__UBA12183 sp003530935--2:evalue_avg=2.025416694864547e-51:evalue_max=1.21e-50:evalue_min=7.45e-72:evalue_std=4.9355623696390243e-51:evalue_sum=1.2152500169187283e-50:gapopen_avg=0.16666666666666666:gapopen_max=1.0:gapopen_min=0.0:gapopen_std=0.408248290463863:gapopen_sum=1.0:gtdb_class_counter=c__Actinomycetia--11:gtdb_domain_counter=d__Bacteria--11:gtdb_family_counter=f__Dermatophilaceae--1||f__Micromonosporaceae--10:gtdb_genus_counter=g__Actinoplanes--10||g__Lapillicoccus--1:gtdb_order_counter=o__Actinomycetales--1||o__Mycobacteriales--10:gtdb_phylum_counter=p__Actinobacteriota--11:gtdb_species_counter=s__Actinoplanes atraurantiacus--1||s__Actinoplanes cyaneus--1||s__Actinoplanes deccanensis--1||s__Actinoplanes ferrugineus--1||s__Actinoplanes octamycinicus--1||s__Actinoplanes palleronii--1||s__Actinoplanes philippinensis--1||s__Actinoplanes siamensis--1||s__Actinoplanes toevensis--1||s__Actinoplanes xinjiangensis--1||s__Lapillicoccus jejuensis--1:heptad_counter=MCP-38H--29:lbd_counter=:lca_tree=g__Actinoplanes:length_avg=139.66666666666666:length_max=156.0:length_min=119.0:length_std=15.89549202342182:length_sum=838.0:mismatch_avg=25.833333333333332:mismatch_max=38.0:mismatch_min=6.0:mismatch_std=11.373946837693003:mismatch_sum=155.0:name=N920330:qcovhsp_avg=98.5:qcovhsp_max=100.0:qcovhsp_min=96.0:qcovhsp_std=1.7731328207441193:qcovhsp_sum=591.0:qend_avg=141.16666666666666:qend_max=160.0:qend_min=119.0:qend_std=17.405937684211864:qend_sum=847.0:qstart_avg=2.8333333333333335:qstart_max=6.0:qstart_min=1.0:qstart_std=2.48327740429189:qstart_sum=17.0:ref_name_counter=RS_GCF_003001815.1_protein.faa_NZ_PVMZ01000019.1_166@PF00015_full_PFAM.462.634--1||RS_GCF_016862075.1_protein.faa_NZ_BOMG01000032.1_53@PF00015_full_PFAM.462.637--2||RS_GCF_016862195.1_protein.faa_NZ_BOMM01000022.1_154@PF00015_full_PFAM.352.524--2||RS_GCF_016862315.1_protein.faa_NZ_BOMS01000026.1_189@PF00015_full_PFAM.464.639--1:scovhsp_avg=80.53333333333335:scovhsp_max=90.1:scovhsp_min=68.0:scovhsp_std=9.502561058297212:scovhsp_sum=483.20000000000005:send_avg=143.5:send_max=156.0:send_min=123.0:send_std=14.720733677368122:send_sum=861.0:sstart_avg=4.833333333333333:sstart_max=16.0:sstart_min=1.0:sstart_std=5.810909280540066:sstart_sum=29.0],((RS_GCF_016862075.1_protein.faa_NZ_BOMG01000032.1_53@PF00015_full_PFAM.462.637:0.0450146[&&NHX:Type=GTDB:gtdb_class=c__Actinomycetia:gtdb_domain=d__Bacteria:gtdb_family=f__Micromonosporaceae:gtdb_genus=g__Actinoplanes:gtdb_order=o__Mycobacteriales:gtdb_phylum=p__Actinobacteriota:gtdb_species=s__Actinoplanes couchii:heptad=MCP-38H:species=d__Bacteria_p__Actinobacteriota_c__Actinomycetia_o__Mycobacteriales_f__Micromonosporaceae_g__Actinoplanes_s__Actinoplanes couchii],(92b4a9ad-484b-440b-98be-a742afb2eb26_4@MCPsignal.196.303:5e-09[&&NHX:Sample=rhizpot1:Type=capture:besthit=91.3:bitscore=157.0:capture_class=c__Magnetococcia:capture_domain=d__Bacteria:capture_family=f__Magnetaquicoccaceae:capture_genus=g__JAANAU01:capture_order=o__Magnetococcales:capture_phylum=p__Proteobacteria:capture_species=s__JAANAU01 sp015231775:evalue=6.29e-50:gapopen=0.0:heptad=MCP-38H:length=103.0:mismatch=9.0:qcovhsp=96.3:qend=107.0:qstart=5.0:ref_name=RS_GCF_004001265.1_protein.faa_NZ_AP019371.1_4171@PF00015_full_PFAM.458.634:scovhsp=58.5:send=103.0:sstart=1.0],7489bb47-df68-4e5e-bbbd-c3fc19bca465_5@MCPsignal.144.252:5e-09[&&NHX:Sample=rhizpot3:Type=capture:besthit=91.3:bitscore=159.0:capture_class=c__Alphaproteobacteria:capture_domain=d__Bacteria:capture_family=f__Azospirillaceae:capture_genus=g__Skermanella:capture_order=o__Azospirillales:capture_phylum=p__Proteobacteria:capture_species=s__Skermanella sp016653635:evalue=1.14e-50:gapopen=0.0:heptad=MCP-38H:length=104.0:mismatch=9.0:qcovhsp=96.3:qend=108.0:qstart=5.0:ref_name=RS_GCF_004001265.1_protein.faa_NZ_AP019371.1_4171@PF00015_full_PFAM.458.634:scovhsp=59.1:send=104.0:sstart=1.0])0.912:0.0468583[&&NHX:Sample_counter=rhizpot1--1||rhizpot3--1:Type_counter=capture--2:besthit_avg=91.3:besthit_max=91.3:besthit_min=91.3:besthit_std=0.0:besthit_sum=182.6:bitscore_avg=158.0:bitscore_max=159.0:bitscore_min=157.0:bitscore_std=1.4142135623730951:bitscore_sum=316.0:capture_class_counter=c__Alphaproteobacteria--1||c__Magnetococcia--1:capture_domain_counter=d__Bacteria--2:capture_family_counter=f__Azospirillaceae--1||f__Magnetaquicoccaceae--1:capture_genus_counter=g__JAANAU01--1||g__Skermanella--1:capture_order_counter=o__Azospirillales--1||o__Magnetococcales--1:capture_phylum_counter=p__Proteobacteria--2:capture_species_counter=s__JAANAU01 sp015231775--1||s__Skermanella sp016653635--1:evalue_avg=3.715e-50:evalue_max=6.29e-50:evalue_min=1.14e-50:evalue_std=3.64159992311072e-50:evalue_sum=7.43e-50:gapopen_avg=0.0:gapopen_max=0.0:gapopen_min=0.0:gapopen_std=0.0:gapopen_sum=0.0:gtdb_class_counter=:gtdb_domain_counter=:gtdb_family_counter=:gtdb_genus_counter=:gtdb_order_counter=:gtdb_phylum_counter=:gtdb_species_counter=:heptad_counter=MCP-38H--2:lbd_counter=:length_avg=103.5:length_max=104.0:length_min=103.0:length_std=0.7071067811865476:length_sum=207.0:mismatch_avg=9.0:mismatch_max=9.0:mismatch_min=9.0:mismatch_std=0.0:mismatch_sum=18.0:name=N920334:qcovhsp_avg=96.3:qcovhsp_max=96.3:qcovhsp_min=96.3:qcovhsp_std=0.0:qcovhsp_sum=192.6:qend_avg=107.5:qend_max=108.0:qend_min=107.0:qend_std=0.7071067811865476:qend_sum=215.0:qstart_avg=5.0:qstart_max=5.0:qstart_min=5.0:qstart_std=0.0:qstart_sum=10.0:ref_name_counter=RS_GCF_004001265.1_protein.faa_NZ_AP019371.1_4171@PF00015_full_PFAM.458.634--2:scovhsp_avg=58.8:scovhsp_max=59.1:scovhsp_min=58.5:scovhsp_std=0.4242640687119295:scovhsp_sum=117.6:send_avg=103.5:send_max=104.0:send_min=103.0:send_std=0.7071067811865476:send_sum=207.0:sstart_avg=1.0:sstart_max=1.0:sstart_min=1.0:sstart_std=0.0:sstart_sum=2.0])0.656:0.0100399[&&NHX:Sample_counter=rhizpot1--1||rhizpot3--1:Type_counter=GTDB--1||capture--2:besthit_avg=91.3:besthit_max=91.3:besthit_min=91.3:besthit_std=0.0:besthit_sum=182.6:bitscore_avg=158.0:bitscore_max=159.0:bitscore_min=157.0:bitscore_std=1.4142135623730951:bitscore_sum=316.0:capture_class_counter=c__Alphaproteobacteria--1||c__Magnetococcia--1:capture_domain_counter=d__Bacteria--2:capture_family_counter=f__Azospirillaceae--1||f__Magnetaquicoccaceae--1:capture_genus_counter=g__JAANAU01--1||g__Skermanella--1:capture_order_counter=o__Azospirillales--1||o__Magnetococcales--1:capture_phylum_counter=p__Proteobacteria--2:capture_species_counter=s__JAANAU01 sp015231775--1||s__Skermanella sp016653635--1:evalue_avg=3.715e-50:evalue_max=6.29e-50:evalue_min=1.14e-50:evalue_std=3.64159992311072e-50:evalue_sum=7.43e-50:gapopen_avg=0.0:gapopen_max=0.0:gapopen_min=0.0:gapopen_std=0.0:gapopen_sum=0.0:gtdb_class_counter=c__Actinomycetia--1:gtdb_domain_counter=d__Bacteria--1:gtdb_family_counter=f__Micromonosporaceae--1:gtdb_genus_counter=g__Actinoplanes--1:gtdb_order_counter=o__Mycobacteriales--1:gtdb_phylum_counter=p__Actinobacteriota--1:gtdb_species_counter=s__Actinoplanes couchii--1:heptad_counter=MCP-38H--3:lbd_counter=:lca_tree=s__Actinoplanes couchii:length_avg=103.5:length_max=104.0:length_min=103.0:length_std=0.7071067811865476:length_sum=207.0:mismatch_avg=9.0:mismatch_max=9.0:mismatch_min=9.0:mismatch_std=0.0:mismatch_sum=18.0:name=N920335:qcovhsp_avg=96.3:qcovhsp_max=96.3:qcovhsp_min=96.3:qcovhsp_std=0.0:qcovhsp_sum=192.6:qend_avg=107.5:qend_max=108.0:qend_min=107.0:qend_std=0.7071067811865476:qend_sum=215.0:qstart_avg=5.0:qstart_max=5.0:qstart_min=5.0:qstart_std=0.0:qstart_sum=10.0:ref_name_counter=RS_GCF_004001265.1_protein.faa_NZ_AP019371.1_4171@PF00015_full_PFAM.458.634--2:scovhsp_avg=58.8:scovhsp_max=59.1:scovhsp_min=58.5:scovhsp_std=0.4242640687119295:scovhsp_sum=117.6:send_avg=103.5:send_max=104.0:send_min=103.0:send_std=0.7071067811865476:send_sum=207.0:sstart_avg=1.0:sstart_max=1.0:sstart_min=1.0:sstart_std=0.0:sstart_sum=2.0],(RS_GCF_004001265.1_protein.faa_NZ_AP019371.1_4171@PF00015_full_PFAM.458.634:0.0101976[&&NHX:Type=GTDB:gtdb_class=c__Actinomycetia:gtdb_domain=d__Bacteria:gtdb_family=f__Micromonosporaceae:gtdb_genus=g__Actinoplanes:gtdb_order=o__Mycobacteriales:gtdb_phylum=p__Actinobacteriota:gtdb_species=s__Actinoplanes sp004001265:heptad=MCP-38H:species=d__Bacteria_p__Actinobacteriota_c__Actinomycetia_o__Mycobacteriales_f__Micromonosporaceae_g__Actinoplanes_s__Actinoplanes sp004001265],(0a0ecec6-ebe3-5d44-a749-0997d8168977_4@MCPsignal.349.503:6e-09[&&NHX:Sample=rhizpot2:Type=capture:besthit=79.9:bitscore=209.0:capture_class=c__Halobacteria:capture_domain=d__Archaea:capture_family=f__Haladaptataceae:capture_genus=g__Haladaptatus:capture_order=o__Halobacteriales:capture_phylum=p__Halobacteriota:capture_species=s__Haladaptatus sp001625445:evalue=7.49e-70:gapopen=0.0:heptad=MCP-38H:length=154.0:mismatch=31.0:qcovhsp=100.0:qend=154.0:qstart=1.0:ref_name=RS_GCF_016862195.1_protein.faa_NZ_BOMM01000022.1_154@PF00015_full_PFAM.352.524:scovhsp=89.5:send=157.0:sstart=4.0],7e8418f9-83a6-4c08-b110-484241ffbbf3_3@MCPsignal.26.95:5e-09[&&NHX:Sample=rhizpot2:Type=capture:capture_class=c__Alphaproteobacteria:capture_domain=d__Bacteria:capture_family=f__Beijerinckiaceae:capture_genus=g__Enterovirga:capture_order=o__Rhizobiales:capture_phylum=p__Proteobacteria:capture_species=s__Enterovirga sp903644085:heptad=MCP-38H])0.915:0.035465[&&NHX:Sample_counter=rhizpot2--2:Type_counter=capture--2:besthit_avg=79.9:besthit_max=79.9:besthit_min=79.9:besthit_std=0:besthit_sum=79.9:bitscore_avg=209.0:bitscore_max=209.0:bitscore_min=209.0:bitscore_std=0:bitscore_sum=209.0:capture_class_counter=c__Alphaproteobacteria--1||c__Halobacteria--1:capture_domain_counter=d__Archaea--1||d__Bacteria--1:capture_family_counter=f__Beijerinckiaceae--1||f__Haladaptataceae--1:capture_genus_counter=g__Enterovirga--1||g__Haladaptatus--1:capture_order_counter=o__Halobacteriales--1||o__Rhizobiales--1:capture_phylum_counter=p__Halobacteriota--1||p__Proteobacteria--1:capture_species_counter=s__Enterovirga sp903644085--1||s__Haladaptatus sp001625445--1:evalue_avg=7.49e-70:evalue_max=7.49e-70:evalue_min=7.49e-70:evalue_std=0:evalue_sum=7.49e-70:gapopen_avg=0.0:gapopen_max=0.0:gapopen_min=0.0:gapopen_std=0:gapopen_sum=0.0:gtdb_class_counter=:gtdb_domain_counter=:gtdb_family_counter=:gtdb_genus_counter=:gtdb_order_counter=:gtdb_phylum_counter=:gtdb_species_counter=:heptad_counter=MCP-38H--2:lbd_counter=:length_avg=154.0:length_max=154.0:length_min=154.0:length_std=0:length_sum=154.0:mismatch_avg=31.0:mismatch_max=31.0:mismatch_min=31.0:mismatch_std=0:mismatch_sum=31.0:name=N920339:qcovhsp_avg=100.0:qcovhsp_max=100.0:qcovhsp_min=100.0:qcovhsp_std=0:qcovhsp_sum=100.0:qend_avg=154.0:qend_max=154.0:qend_min=154.0:qend_std=0:qend_sum=154.0:qstart_avg=1.0:qstart_max=1.0:qstart_min=1.0:qstart_std=0:qstart_sum=1.0:ref_name_counter=RS_GCF_016862195.1_protein.faa_NZ_BOMM01000022.1_154@PF00015_full_PFAM.352.524--1:scovhsp_avg=89.5:scovhsp_max=89.5:scovhsp_min=89.5:scovhsp_std=0:scovhsp_sum=89.5:send_avg=157.0:send_max=157.0:send_min=157.0:send_std=0:send_sum=157.0:sstart_avg=4.0:sstart_max=4.0:sstart_min=4.0:sstart_std=0:sstart_sum=4.0])0.958:0.0513019[&&NHX:Sample_counter=rhizpot2--2:Type_counter=GTDB--1||capture--2:besthit_avg=79.9:besthit_max=79.9:besthit_min=79.9:besthit_std=0:besthit_sum=79.9:bitscore_avg=209.0:bitscore_max=209.0:bitscore_min=209.0:bitscore_std=0:bitscore_sum=209.0:capture_class_counter=c__Alphaproteobacteria--1||c__Halobacteria--1:capture_domain_counter=d__Archaea--1||d__Bacteria--1:capture_family_counter=f__Beijerinckiaceae--1||f__Haladaptataceae--1:capture_genus_counter=g__Enterovirga--1||g__Haladaptatus--1:capture_order_counter=o__Halobacteriales--1||o__Rhizobiales--1:capture_phylum_counter=p__Halobacteriota--1||p__Proteobacteria--1:capture_species_counter=s__Enterovirga sp903644085--1||s__Haladaptatus sp001625445--1:evalue_avg=7.49e-70:evalue_max=7.49e-70:evalue_min=7.49e-70:evalue_std=0:evalue_sum=7.49e-70:gapopen_avg=0.0:gapopen_max=0.0:gapopen_min=0.0:gapopen_std=0:gapopen_sum=0.0:gtdb_class_counter=c__Actinomycetia--1:gtdb_domain_counter=d__Bacteria--1:gtdb_family_counter=f__Micromonosporaceae--1:gtdb_genus_counter=g__Actinoplanes--1:gtdb_order_counter=o__Mycobacteriales--1:gtdb_phylum_counter=p__Actinobacteriota--1:gtdb_species_counter=s__Actinoplanes sp004001265--1:heptad_counter=MCP-38H--3:lbd_counter=:lca_tree=s__Actinoplanes sp004001265:length_avg=154.0:length_max=154.0:length_min=154.0:length_std=0:length_sum=154.0:mismatch_avg=31.0:mismatch_max=31.0:mismatch_min=31.0:mismatch_std=0:mismatch_sum=31.0:name=N920340:qcovhsp_avg=100.0:qcovhsp_max=100.0:qcovhsp_min=100.0:qcovhsp_std=0:qcovhsp_sum=100.0:qend_avg=154.0:qend_max=154.0:qend_min=154.0:qend_std=0:qend_sum=154.0:qstart_avg=1.0:qstart_max=1.0:qstart_min=1.0:qstart_std=0:qstart_sum=1.0:ref_name_counter=RS_GCF_016862195.1_protein.faa_NZ_BOMM01000022.1_154@PF00015_full_PFAM.352.524--1:scovhsp_avg=89.5:scovhsp_max=89.5:scovhsp_min=89.5:scovhsp_std=0:scovhsp_sum=89.5:send_avg=157.0:send_max=157.0:send_min=157.0:send_std=0:send_sum=157.0:sstart_avg=4.0:sstart_max=4.0:sstart_min=4.0:sstart_std=0:sstart_sum=4.0])0.933:0.0335835[&&NHX:Sample_counter=rhizpot1--1||rhizpot2--2||rhizpot3--1:Type_counter=GTDB--2||capture--4:besthit_avg=87.5:besthit_max=91.3:besthit_min=79.9:besthit_std=6.581793068761729:besthit_sum=262.5:bitscore_avg=175.0:bitscore_max=209.0:bitscore_min=157.0:bitscore_std=29.46183972531247:bitscore_sum=525.0:capture_class_counter=c__Alphaproteobacteria--2||c__Halobacteria--1||c__Magnetococcia--1:capture_domain_counter=d__Archaea--1||d__Bacteria--3:capture_family_counter=f__Azospirillaceae--1||f__Beijerinckiaceae--1||f__Haladaptataceae--1||f__Magnetaquicoccaceae--1:capture_genus_counter=g__Enterovirga--1||g__Haladaptatus--1||g__JAANAU01--1||g__Skermanella--1:capture_order_counter=o__Azospirillales--1||o__Halobacteriales--1||o__Magnetococcales--1||o__Rhizobiales--1:capture_phylum_counter=p__Halobacteriota--1||p__Proteobacteria--3:capture_species_counter=s__Enterovirga sp903644085--1||s__Haladaptatus sp001625445--1||s__JAANAU01 sp015231775--1||s__Skermanella sp016653635--1:evalue_avg=2.4766666666666667e-50:evalue_max=6.29e-50:evalue_min=7.49e-70:evalue_std=3.351273389822641e-50:evalue_sum=7.43e-50:gapopen_avg=0.0:gapopen_max=0.0:gapopen_min=0.0:gapopen_std=0.0:gapopen_sum=0.0:gtdb_class_counter=c__Actinomycetia--2:gtdb_domain_counter=d__Bacteria--2:gtdb_family_counter=f__Micromonosporaceae--2:gtdb_genus_counter=g__Actinoplanes--2:gtdb_order_counter=o__Mycobacteriales--2:gtdb_phylum_counter=p__Actinobacteriota--2:gtdb_species_counter=s__Actinoplanes couchii--1||s__Actinoplanes sp004001265--1:heptad_counter=MCP-38H--6:lbd_counter=:lca_tree=g__Actinoplanes:length_avg=120.33333333333333:length_max=154.0:length_min=103.0:length_std=29.160475533388226:length_sum=361.0:mismatch_avg=16.333333333333332:mismatch_max=31.0:mismatch_min=9.0:mismatch_std=12.701705922171767:mismatch_sum=49.0:name=N920341:qcovhsp_avg=97.53333333333335:qcovhsp_max=100.0:qcovhsp_min=96.3:qcovhsp_std=2.136195996001617:qcovhsp_sum=292.6:qend_avg=123.0:qend_max=154.0:qend_min=107.0:qend_std=26.851443164195103:qend_sum=369.0:qstart_avg=3.6666666666666665:qstart_max=5.0:qstart_min=1.0:qstart_std=2.3094010767585034:qstart_sum=11.0:ref_name_counter=RS_GCF_004001265.1_protein.faa_NZ_AP019371.1_4171@PF00015_full_PFAM.458.634--2||RS_GCF_016862195.1_protein.faa_NZ_BOMM01000022.1_154@PF00015_full_PFAM.352.524--1:scovhsp_avg=69.03333333333333:scovhsp_max=89.5:scovhsp_min=58.5:scovhsp_std=17.72719191900774:scovhsp_sum=207.1:send_avg=121.33333333333333:send_max=157.0:send_min=103.0:send_std=30.89228598426043:send_sum=364.0:sstart_avg=2.0:sstart_max=4.0:sstart_min=1.0:sstart_std=1.7320508075688772:sstart_sum=6.0])0.897:0.027319[&&NHX:Sample_counter=rhizpot1--6||rhizpot2--7||rhizpot3--9:Type_counter=GTDB--13||capture--22:besthit_avg=83.45555555555555:besthit_max=95.7:besthit_min=74.8:besthit_std=7.453205872493915:besthit_sum=751.0999999999999:bitscore_avg=181.0:bitscore_max=215.0:bitscore_min=157.0:bitscore_std=22.276669409945463:bitscore_sum=1629.0:capture_class_counter=c__Alphaproteobacteria--8||c__Bradymonadia--1||c__Clostridia--1||c__Desulfovibrionia--3||c__Gammaproteobacteria--6||c__Halobacteria--2||c__Magnetococcia--1:capture_domain_counter=d__Archaea--2||d__Bacteria--20:capture_family_counter=f__Azospirillaceae--2||f__Beijerinckiaceae--1||f__Burkholderiaceae--1||f__Desulfomicrobiaceae--2||f__Desulfovibrionaceae--1||f__Haladaptataceae--1||f__Lachnospiraceae--1||f__Magnetaquicoccaceae--1||f__Methylopilaceae--1||f__Natrialbaceae--1||f__Pseudomonadaceae--1||f__Rhodocyclaceae--3||f__Rhodothalassiaceae--1||f__Sphingomonadaceae--3||f__Thiomicrospiraceae--1||f__UBA1532--1:capture_genus_counter=g__Azonexus--1||g__CAIZDL01--1||g__Enterovirga--1||g__Haladaptatus--1||g__Haloterrigena--1||g__JAANAU01--1||g__JAHJCH01--1||g__KK5--1||g__Kineothrix--1||g__Methylopila--1||g__Oryzomicrobium--1||g__Pseudomonas_E--1||g__Rhodothalassium--1||g__Skermanella--1||g__Solidesulfovibrio--1||g__Sphingomonas--2||g__Sphingopyxis--1||g__Thauera--1||g__Thiomicrorhabdus--1||g__UBA12183--2:capture_order_counter=o__Azospirillales--2||o__Burkholderiales--4||o__Desulfovibrionales--3||o__Halobacteriales--2||o__Lachnospirales--1||o__Magnetococcales--1||o__Pseudomonadales--1||o__Rhizobiales--2||o__Sphingomonadales--4||o__Thiomicrospirales--1||o__UBA7976--1:capture_phylum_counter=p__Desulfobacterota_I--3||p__Firmicutes_A--1||p__Halobacteriota--2||p__Myxococcota--1||p__Proteobacteria--15:capture_species_counter=s__Azonexus sp002470165--1||s__CAIZDL01 sp903931735--1||s__Enterovirga sp903644085--1||s__Haladaptatus sp001625445--1||s__Haloterrigena sp013342135--1||s__JAANAU01 sp015231775--1||s__JAHJCH01 sp018813065--1||s__KK5 sp001984095--1||s__Kineothrix alysoides--1||s__Methylopila sp002897035--1||s__Oryzomicrobium terrae--1||s__Pseudomonas_E sp002836515--1||s__Rhodothalassium salexigens--1||s__Skermanella sp016653635--1||s__Solidesulfovibrio magneticus_A--1||s__Sphingomonas sp001421715--2||s__Sphingopyxis alaskensis--1||s__Thauera sp017997795--1||s__Thiomicrorhabdus sp016938655--1||s__UBA12183 sp003530935--2:evalue_avg=9.60583335213192e-51:evalue_max=6.29e-50:evalue_min=7.45e-72:evalue_std=2.0622604244946948e-50:evalue_sum=8.645250016918728e-50:gapopen_avg=0.1111111111111111:gapopen_max=1.0:gapopen_min=0.0:gapopen_std=0.3333333333333333:gapopen_sum=1.0:gtdb_class_counter=c__Actinomycetia--13:gtdb_domain_counter=d__Bacteria--13:gtdb_family_counter=f__Dermatophilaceae--1||f__Micromonosporaceae--12:gtdb_genus_counter=g__Actinoplanes--12||g__Lapillicoccus--1:gtdb_order_counter=o__Actinomycetales--1||o__Mycobacteriales--12:gtdb_phylum_counter=p__Actinobacteriota--13:gtdb_species_counter=s__Actinoplanes atraurantiacus--1||s__Actinoplanes couchii--1||s__Actinoplanes cyaneus--1||s__Actinoplanes deccanensis--1||s__Actinoplanes ferrugineus--1||s__Actinoplanes octamycinicus--1||s__Actinoplanes palleronii--1||s__Actinoplanes philippinensis--1||s__Actinoplanes siamensis--1||s__Actinoplanes sp004001265--1||s__Actinoplanes toevensis--1||s__Actinoplanes xinjiangensis--1||s__Lapillicoccus jejuensis--1:heptad_counter=MCP-38H--35:lbd_counter=:lca_tree=g__Actinoplanes:length_avg=133.22222222222223:length_max=156.0:length_min=103.0:length_std=21.539369638976076:length_sum=1199.0:mismatch_avg=22.666666666666668:mismatch_max=38.0:mismatch_min=6.0:mismatch_std=11.989578808281799:mismatch_sum=204.0:name=N920342:qcovhsp_avg=98.17777777777778:qcovhsp_max=100.0:qcovhsp_min=96.0:qcovhsp_std=1.8274146886912246:qcovhsp_sum=883.6:qend_avg=135.11111111111111:qend_max=160.0:qend_min=107.0:qend_std=21.26290457842275:qend_sum=1216.0:qstart_avg=3.111111111111111:qstart_max=6.0:qstart_min=1.0:qstart_std=2.3154073315749675:qstart_sum=28.0:ref_name_counter=RS_GCF_003001815.1_protein.faa_NZ_PVMZ01000019.1_166@PF00015_full_PFAM.462.634--1||RS_GCF_004001265.1_protein.faa_NZ_AP019371.1_4171@PF00015_full_PFAM.458.634--2||RS_GCF_016862075.1_protein.faa_NZ_BOMG01000032.1_53@PF00015_full_PFAM.462.637--2||RS_GCF_016862195.1_protein.faa_NZ_BOMM01000022.1_154@PF00015_full_PFAM.352.524--3||RS_GCF_016862315.1_protein.faa_NZ_BOMS01000026.1_189@PF00015_full_PFAM.464.639--1:scovhsp_avg=76.7:scovhsp_max=90.1:scovhsp_min=58.5:scovhsp_std=12.963892162464171:scovhsp_sum=690.3000000000001:send_avg=136.11111111111111:send_max=157.0:send_min=103.0:send_std=22.290381582896043:send_sum=1225.0:sstart_avg=3.888888888888889:sstart_max=16.0:sstart_min=1.0:sstart_std=4.884783629917615:sstart_sum=35.0],RS_GCF_003259845.1_protein.faa_NZ_QLMJ01000027.1_49@PF00015_full_PFAM.345.515:0.137532[&&NHX:Type=GTDB:gtdb_class=c__Actinomycetia:gtdb_domain=d__Bacteria:gtdb_family=f__Micromonosporaceae:gtdb_genus=g__Actinoplanes:gtdb_order=o__Mycobacteriales:gtdb_phylum=p__Actinobacteriota:gtdb_species=s__Actinoplanes lutulentus:heptad=MCP-38H:species=d__Bacteria_p__Actinobacteriota_c__Actinomycetia_o__Mycobacteriales_f__Micromonosporaceae_g__Actinoplanes_s__Actinoplanes lutulentus])0.858:0.027696[&&NHX:Sample_counter=rhizpot1--6||rhizpot2--7||rhizpot3--9:Type_counter=GTDB--14||capture--22:besthit_avg=83.45555555555555:besthit_max=95.7:besthit_min=74.8:besthit_std=7.453205872493915:besthit_sum=751.0999999999999:bitscore_avg=181.0:bitscore_max=215.0:bitscore_min=157.0:bitscore_std=22.276669409945463:bitscore_sum=1629.0:capture_class_counter=c__Alphaproteobacteria--8||c__Bradymonadia--1||c__Clostridia--1||c__Desulfovibrionia--3||c__Gammaproteobacteria--6||c__Halobacteria--2||c__Magnetococcia--1:capture_domain_counter=d__Archaea--2||d__Bacteria--20:capture_family_counter=f__Azospirillaceae--2||f__Beijerinckiaceae--1||f__Burkholderiaceae--1||f__Desulfomicrobiaceae--2||f__Desulfovibrionaceae--1||f__Haladaptataceae--1||f__Lachnospiraceae--1||f__Magnetaquicoccaceae--1||f__Methylopilaceae--1||f__Natrialbaceae--1||f__Pseudomonadaceae--1||f__Rhodocyclaceae--3||f__Rhodothalassiaceae--1||f__Sphingomonadaceae--3||f__Thiomicrospiraceae--1||f__UBA1532--1:capture_genus_counter=g__Azonexus--1||g__CAIZDL01--1||g__Enterovirga--1||g__Haladaptatus--1||g__Haloterrigena--1||g__JAANAU01--1||g__JAHJCH01--1||g__KK5--1||g__Kineothrix--1||g__Methylopila--1||g__Oryzomicrobium--1||g__Pseudomonas_E--1||g__Rhodothalassium--1||g__Skermanella--1||g__Solidesulfovibrio--1||g__Sphingomonas--2||g__Sphingopyxis--1||g__Thauera--1||g__Thiomicrorhabdus--1||g__UBA12183--2:capture_order_counter=o__Azospirillales--2||o__Burkholderiales--4||o__Desulfovibrionales--3||o__Halobacteriales--2||o__Lachnospirales--1||o__Magnetococcales--1||o__Pseudomonadales--1||o__Rhizobiales--2||o__Sphingomonadales--4||o__Thiomicrospirales--1||o__UBA7976--1:capture_phylum_counter=p__Desulfobacterota_I--3||p__Firmicutes_A--1||p__Halobacteriota--2||p__Myxococcota--1||p__Proteobacteria--15:capture_species_counter=s__Azonexus sp002470165--1||s__CAIZDL01 sp903931735--1||s__Enterovirga sp903644085--1||s__Haladaptatus sp001625445--1||s__Haloterrigena sp013342135--1||s__JAANAU01 sp015231775--1||s__JAHJCH01 sp018813065--1||s__KK5 sp001984095--1||s__Kineothrix alysoides--1||s__Methylopila sp002897035--1||s__Oryzomicrobium terrae--1||s__Pseudomonas_E sp002836515--1||s__Rhodothalassium salexigens--1||s__Skermanella sp016653635--1||s__Solidesulfovibrio magneticus_A--1||s__Sphingomonas sp001421715--2||s__Sphingopyxis alaskensis--1||s__Thauera sp017997795--1||s__Thiomicrorhabdus sp016938655--1||s__UBA12183 sp003530935--2:evalue_avg=9.60583335213192e-51:evalue_max=6.29e-50:evalue_min=7.45e-72:evalue_std=2.0622604244946948e-50:evalue_sum=8.645250016918728e-50:gapopen_avg=0.1111111111111111:gapopen_max=1.0:gapopen_min=0.0:gapopen_std=0.3333333333333333:gapopen_sum=1.0:gtdb_class_counter=c__Actinomycetia--14:gtdb_domain_counter=d__Bacteria--14:gtdb_family_counter=f__Dermatophilaceae--1||f__Micromonosporaceae--13:gtdb_genus_counter=g__Actinoplanes--13||g__Lapillicoccus--1:gtdb_order_counter=o__Actinomycetales--1||o__Mycobacteriales--13:gtdb_phylum_counter=p__Actinobacteriota--14:gtdb_species_counter=s__Actinoplanes atraurantiacus--1||s__Actinoplanes couchii--1||s__Actinoplanes cyaneus--1||s__Actinoplanes deccanensis--1||s__Actinoplanes ferrugineus--1||s__Actinoplanes lutulentus--1||s__Actinoplanes octamycinicus--1||s__Actinoplanes palleronii--1||s__Actinoplanes philippinensis--1||s__Actinoplanes siamensis--1||s__Actinoplanes sp004001265--1||s__Actinoplanes toevensis--1||s__Actinoplanes xinjiangensis--1||s__Lapillicoccus jejuensis--1:heptad_counter=MCP-38H--36:lbd_counter=:lca_tree=g__Actinoplanes:length_avg=133.22222222222223:length_max=156.0:length_min=103.0:length_std=21.539369638976076:length_sum=1199.0:mismatch_avg=22.666666666666668:mismatch_max=38.0:mismatch_min=6.0:mismatch_std=11.989578808281799:mismatch_sum=204.0:name=N920344:qcovhsp_avg=98.17777777777778:qcovhsp_max=100.0:qcovhsp_min=96.0:qcovhsp_std=1.8274146886912246:qcovhsp_sum=883.6:qend_avg=135.11111111111111:qend_max=160.0:qend_min=107.0:qend_std=21.26290457842275:qend_sum=1216.0:qstart_avg=3.111111111111111:qstart_max=6.0:qstart_min=1.0:qstart_std=2.3154073315749675:qstart_sum=28.0:ref_name_counter=RS_GCF_003001815.1_protein.faa_NZ_PVMZ01000019.1_166@PF00015_full_PFAM.462.634--1||RS_GCF_004001265.1_protein.faa_NZ_AP019371.1_4171@PF00015_full_PFAM.458.634--2||RS_GCF_016862075.1_protein.faa_NZ_BOMG01000032.1_53@PF00015_full_PFAM.462.637--2||RS_GCF_016862195.1_protein.faa_NZ_BOMM01000022.1_154@PF00015_full_PFAM.352.524--3||RS_GCF_016862315.1_protein.faa_NZ_BOMS01000026.1_189@PF00015_full_PFAM.464.639--1:scovhsp_avg=76.7:scovhsp_max=90.1:scovhsp_min=58.5:scovhsp_std=12.963892162464171:scovhsp_sum=690.3000000000001:send_avg=136.11111111111111:send_max=157.0:send_min=103.0:send_std=22.290381582896043:send_sum=1225.0:sstart_avg=3.888888888888889:sstart_max=16.0:sstart_min=1.0:sstart_std=4.884783629917615:sstart_sum=35.0],((RS_GCF_015704865.1_protein.faa_NZ_JADQTO010000018.1_15@PF00015_full_PFAM.336.513:0.0332433[&&NHX:Type=GTDB:gtdb_class=c__Actinomycetia:gtdb_domain=d__Bacteria:gtdb_family=f__Micromonosporaceae:gtdb_genus=g__Actinoplanes:gtdb_order=o__Mycobacteriales:gtdb_phylum=p__Actinobacteriota:gtdb_species=s__Actinoplanes sp015704865:heptad=MCP-38H:species=d__Bacteria_p__Actinobacteriota_c__Actinomycetia_o__Mycobacteriales_f__Micromonosporaceae_g__Actinoplanes_s__Actinoplanes sp015704865],d83e4cdf-12de-4fc3-8426-839fe960092e_5@MCPsignal.24.92:0.0563972[&&NHX:Sample=rhizpot1:Type=capture:capture_class=c__Gammaproteobacteria:capture_domain=d__Bacteria:capture_family=f__Thiobacillaceae:capture_genus=g__PFJX01:capture_order=o__Burkholderiales:capture_phylum=p__Proteobacteria:capture_species=s__PFJX01 sp903883985:heptad=MCP-38H])0.946:0.123015[&&NHX:Sample_counter=rhizpot1--1:Type_counter=GTDB--1||capture--1:capture_class_counter=c__Gammaproteobacteria--1:capture_domain_counter=d__Bacteria--1:capture_family_counter=f__Thiobacillaceae--1:capture_genus_counter=g__PFJX01--1:capture_order_counter=o__Burkholderiales--1:capture_phylum_counter=p__Proteobacteria--1:capture_species_counter=s__PFJX01 sp903883985--1:gtdb_class_counter=c__Actinomycetia--1:gtdb_domain_counter=d__Bacteria--1:gtdb_family_counter=f__Micromonosporaceae--1:gtdb_genus_counter=g__Actinoplanes--1:gtdb_order_counter=o__Mycobacteriales--1:gtdb_phylum_counter=p__Actinobacteriota--1:gtdb_species_counter=s__Actinoplanes sp015704865--1:heptad_counter=MCP-38H--2:lbd_counter=:lca_tree=s__Actinoplanes sp015704865:name=N920347:ref_name_counter=],(((RS_GCF_900113015.1_protein.faa_NZ_FONV01000008.1_356@PF00015_full_PFAM.343.515:0.00564775[&&NHX:Type=GTDB:gtdb_class=c__Actinomycetia:gtdb_domain=d__Bacteria:gtdb_family=f__Micromonosporaceae:gtdb_genus=g__Actinoplanes:gtdb_order=o__Mycobacteriales:gtdb_phylum=p__Actinobacteriota:gtdb_species=s__Actinoplanes philippinensis:heptad=MCP-38H:species=d__Bacteria_p__Actinobacteriota_c__Actinomycetia_o__Mycobacteriales_f__Micromonosporaceae_g__Actinoplanes_s__Actinoplanes philippinensis],RS_GCF_003148685.1_protein.faa_NZ_QGGR01000001.1_696@PF00015_full_PFAM.341.516:0.0201434[&&NHX:Type=GTDB:gtdb_class=c__Actinomycetia:gtdb_domain=d__Bacteria:gtdb_family=f__Micromonosporaceae:gtdb_genus=g__Actinoplanes:gtdb_order=o__Mycobacteriales:gtdb_phylum=p__Actinobacteriota:gtdb_species=s__Actinoplanes xinjiangensis:heptad=MCP-38H:species=d__Bacteria_p__Actinobacteriota_c__Actinomycetia_o__Mycobacteriales_f__Micromonosporaceae_g__Actinoplanes_s__Actinoplanes xinjiangensis])0.332:0.00886992[&&NHX:Sample_counter=:Type_counter=GTDB--2:capture_class_counter=:capture_domain_counter=:capture_family_counter=:capture_genus_counter=:capture_order_counter=:capture_phylum_counter=:capture_species_counter=:evoltype=D:gtdb_class_counter=c__Actinomycetia--2:gtdb_domain_counter=d__Bacteria--2:gtdb_family_counter=f__Micromonosporaceae--2:gtdb_genus_counter=g__Actinoplanes--2:gtdb_order_counter=o__Mycobacteriales--2:gtdb_phylum_counter=p__Actinobacteriota--2:gtdb_species_counter=s__Actinoplanes philippinensis--1||s__Actinoplanes xinjiangensis--1:heptad_counter=MCP-38H--2:lbd_counter=:lca=d__Bacteria:lca_tree=g__Actinoplanes:name=N920350:ref_name_counter=],((0699db6a-6e19-4468-a67f-e5c6abde4cb4_6@MCPsignal.105.241:0.0257068[&&NHX:Sample=rhiztom2:Type=capture:besthit=88.9:bitscore=202.0:capture_class=c__Acidobacteriae:capture_domain=d__Bacteria:capture_family=f__UBA7541:capture_genus=g__Acidoferrum:capture_order=o__Acidoferrales:capture_phylum=p__Acidobacteriota:capture_species=s__Acidoferrum sp003223255:evalue=4.47e-67:gapopen=0.0:heptad=MCP-38H:length=135.0:mismatch=15.0:qcovhsp=99.3:qend=136.0:qstart=2.0:ref_name=RS_GCF_016862195.1_protein.faa_NZ_BOMM01000046.1_44@PF00015_full_PFAM.350.525:scovhsp=77.1:send=156.0:sstart=22.0],((30c4a0f8-9a07-49e4-a366-1549b51bb150_3@MCPsignal.126.269:5e-09[&&NHX:Sample=rhizpot1:Type=capture:besthit=95.6:bitscore=215.0:capture_class=c__Actinomycetia:capture_domain=d__Bacteria:capture_family=f__Micromonosporaceae:capture_genus=g__Actinoplanes:capture_order=o__Mycobacteriales:capture_phylum=p__Actinobacteriota:capture_species=s__Actinoplanes xinjiangensis:evalue=3.58e-72:gapopen=0.0:heptad=MCP-38H:length=136.0:mismatch=6.0:qcovhsp=95.1:qend=140.0:qstart=5.0:ref_name=RS_GCF_900113015.1_protein.faa_NZ_FONV01000008.1_356@PF00015_full_PFAM.343.515:scovhsp=79.1:send=136.0:sstart=1.0],((c2e1f181-d76e-4a35-a789-1f3bc48d2e07_5@MCPsignal.127.224:5e-09[&&NHX:Sample=rhizpot1:Type=capture:besthit=96.8:bitscore=152.0:capture_class=c__Actinomycetia:capture_domain=d__Bacteria:capture_family=f__Micromonosporaceae:capture_genus=g__Actinoplanes:capture_order=o__Mycobacteriales:capture_phylum=p__Actinobacteriota:capture_species=s__Actinoplanes xinjiangensis:evalue=4.97e-48:gapopen=0.0:heptad=MCP-38H:length=93.0:mismatch=3.0:qcovhsp=95.9:qend=97.0:qstart=5.0:ref_name=RS_GCF_900113015.1_protein.faa_NZ_FONV01000008.1_356@PF00015_full_PFAM.343.515:scovhsp=54.1:send=93.0:sstart=1.0],5db8cb22-7c51-4f48-80dd-82e57fb36254_6@MCPsignal.154.262:5e-09[&&NHX:Sample=rhizpot3:Type=capture:besthit=95.2:bitscore=162.0:capture_class=c__Actinomycetia:capture_domain=d__Bacteria:capture_family=f__Micromonosporaceae:capture_genus=g__Actinoplanes:capture_order=o__Mycobacteriales:capture_phylum=p__Actinobacteriota:capture_species=s__Actinoplanes italicus:evalue=4.31e-52:gapopen=0.0:heptad=MCP-38H:length=104.0:mismatch=5.0:qcovhsp=96.3:qend=108.0:qstart=5.0:ref_name=RS_GCF_900113015.1_protein.faa_NZ_FONV01000008.1_356@PF00015_full_PFAM.343.515:scovhsp=60.5:send=104.0:sstart=1.0])0.94:5e-09[&&NHX:Sample_counter=rhizpot1--1||rhizpot3--1:Type_counter=capture--2:besthit_avg=96.0:besthit_max=96.8:besthit_min=95.2:besthit_std=1.131370849898472:besthit_sum=192.0:bitscore_avg=157.0:bitscore_max=162.0:bitscore_min=152.0:bitscore_std=7.0710678118654755:bitscore_sum=314.0:capture_class_counter=c__Actinomycetia--2:capture_domain_counter=d__Bacteria--2:capture_family_counter=f__Micromonosporaceae--2:capture_genus_counter=g__Actinoplanes--2:capture_order_counter=o__Mycobacteriales--2:capture_phylum_counter=p__Actinobacteriota--2:capture_species_counter=s__Actinoplanes italicus--1||s__Actinoplanes xinjiangensis--1:evalue_avg=2.4852155e-48:evalue_max=4.97e-48:evalue_min=4.31e-52:evalue_std=3.51401593947445e-48:evalue_sum=4.970431e-48:gapopen_avg=0.0:gapopen_max=0.0:gapopen_min=0.0:gapopen_std=0.0:gapopen_sum=0.0:gtdb_class_counter=:gtdb_domain_counter=:gtdb_family_counter=:gtdb_genus_counter=:gtdb_order_counter=:gtdb_phylum_counter=:gtdb_species_counter=:heptad_counter=MCP-38H--2:lbd_counter=:length_avg=98.5:length_max=104.0:length_min=93.0:length_std=7.7781745930520225:length_sum=197.0:mismatch_avg=4.0:mismatch_max=5.0:mismatch_min=3.0:mismatch_std=1.4142135623730951:mismatch_sum=8.0:name=N920355:qcovhsp_avg=96.1:qcovhsp_max=96.3:qcovhsp_min=95.9:qcovhsp_std=0.282842712474613:qcovhsp_sum=192.2:qend_avg=102.5:qend_max=108.0:qend_min=97.0:qend_std=7.7781745930520225:qend_sum=205.0:qstart_avg=5.0:qstart_max=5.0:qstart_min=5.0:qstart_std=0.0:qstart_sum=10.0:ref_name_counter=RS_GCF_900113015.1_protein.faa_NZ_FONV01000008.1_356@PF00015_full_PFAM.343.515--2:scovhsp_avg=57.3:scovhsp_max=60.5:scovhsp_min=54.1:scovhsp_std=4.525483399593903:scovhsp_sum=114.6:send_avg=98.5:send_max=104.0:send_min=93.0:send_std=7.7781745930520225:send_sum=197.0:sstart_avg=1.0:sstart_max=1.0:sstart_min=1.0:sstart_std=0.0:sstart_sum=2.0],(efca4a9f-c816-443b-be21-923618af8a7e_3@MCPsignal.123.233:0.0147412[&&NHX:Sample=rhizpot1:Type=capture:capture_class=c__Alphaproteobacteria:capture_domain=d__Bacteria:capture_family=f__Acetobacteraceae:capture_genus=g__Paracraurococcus:capture_order=o__Acetobacterales:capture_phylum=p__Proteobacteria:capture_species=s__Paracraurococcus ruber:heptad=MCP-38H],df391a91-5e6f-4639-9db3-47c016a05771_6@MCPsignal.151.224:5e-09[&&NHX:Sample=rhizpot3:Type=capture:capture_class=c__Actinomycetia:capture_domain=d__Bacteria:capture_family=f__Micromonosporaceae:capture_genus=g__Actinoplanes:capture_order=o__Mycobacteriales:capture_phylum=p__Actinobacteriota:capture_species=s__Actinoplanes italicus:heptad=MCP-38H])0:6e-09[&&NHX:Sample_counter=rhizpot1--1||rhizpot3--1:Type_counter=capture--2:capture_class_counter=c__Actinomycetia--1||c__Alphaproteobacteria--1:capture_domain_counter=d__Bacteria--2:capture_family_counter=f__Acetobacteraceae--1||f__Micromonosporaceae--1:capture_genus_counter=g__Actinoplanes--1||g__Paracraurococcus--1:capture_order_counter=o__Acetobacterales--1||o__Mycobacteriales--1:capture_phylum_counter=p__Actinobacteriota--1||p__Proteobacteria--1:capture_species_counter=s__Actinoplanes italicus--1||s__Paracraurococcus ruber--1:gtdb_class_counter=:gtdb_domain_counter=:gtdb_family_counter=:gtdb_genus_counter=:gtdb_order_counter=:gtdb_phylum_counter=:gtdb_species_counter=:heptad_counter=MCP-38H--2:lbd_counter=:name=N920358:ref_name_counter=])0:5e-09[&&NHX:Sample_counter=rhizpot1--2||rhizpot3--2:Type_counter=capture--4:besthit_avg=96.0:besthit_max=96.8:besthit_min=95.2:besthit_std=1.131370849898472:besthit_sum=192.0:bitscore_avg=157.0:bitscore_max=162.0:bitscore_min=152.0:bitscore_std=7.0710678118654755:bitscore_sum=314.0:capture_class_counter=c__Actinomycetia--3||c__Alphaproteobacteria--1:capture_domain_counter=d__Bacteria--4:capture_family_counter=f__Acetobacteraceae--1||f__Micromonosporaceae--3:capture_genus_counter=g__Actinoplanes--3||g__Paracraurococcus--1:capture_order_counter=o__Acetobacterales--1||o__Mycobacteriales--3:capture_phylum_counter=p__Actinobacteriota--3||p__Proteobacteria--1:capture_species_counter=s__Actinoplanes italicus--2||s__Actinoplanes xinjiangensis--1||s__Paracraurococcus ruber--1:evalue_avg=2.4852155e-48:evalue_max=4.97e-48:evalue_min=4.31e-52:evalue_std=3.51401593947445e-48:evalue_sum=4.970431e-48:gapopen_avg=0.0:gapopen_max=0.0:gapopen_min=0.0:gapopen_std=0.0:gapopen_sum=0.0:gtdb_class_counter=:gtdb_domain_counter=:gtdb_family_counter=:gtdb_genus_counter=:gtdb_order_counter=:gtdb_phylum_counter=:gtdb_species_counter=:heptad_counter=MCP-38H--4:lbd_counter=:length_avg=98.5:length_max=104.0:length_min=93.0:length_std=7.7781745930520225:length_sum=197.0:mismatch_avg=4.0:mismatch_max=5.0:mismatch_min=3.0:mismatch_std=1.4142135623730951:mismatch_sum=8.0:name=N920359:qcovhsp_avg=96.1:qcovhsp_max=96.3:qcovhsp_min=95.9:qcovhsp_std=0.282842712474613:qcovhsp_sum=192.2:qend_avg=102.5:qend_max=108.0:qend_min=97.0:qend_std=7.7781745930520225:qend_sum=205.0:qstart_avg=5.0:qstart_max=5.0:qstart_min=5.0:qstart_std=0.0:qstart_sum=10.0:ref_name_counter=RS_GCF_900113015.1_protein.faa_NZ_FONV01000008.1_356@PF00015_full_PFAM.343.515--2:scovhsp_avg=57.3:scovhsp_max=60.5:scovhsp_min=54.1:scovhsp_std=4.525483399593903:scovhsp_sum=114.6:send_avg=98.5:send_max=104.0:send_min=93.0:send_std=7.7781745930520225:send_sum=197.0:sstart_avg=1.0:sstart_max=1.0:sstart_min=1.0:sstart_std=0.0:sstart_sum=2.0])0.937:0.0207871[&&NHX:Sample_counter=rhizpot1--3||rhizpot3--2:Type_counter=capture--5:besthit_avg=95.86666666666667:besthit_max=96.8:besthit_min=95.2:besthit_std=0.8326663997864513:besthit_sum=287.6:bitscore_avg=176.33333333333334:bitscore_max=215.0:bitscore_min=152.0:bitscore_std=33.85754470326124:bitscore_sum=529.0:capture_class_counter=c__Actinomycetia--4||c__Alphaproteobacteria--1:capture_domain_counter=d__Bacteria--5:capture_family_counter=f__Acetobacteraceae--1||f__Micromonosporaceae--4:capture_genus_counter=g__Actinoplanes--4||g__Paracraurococcus--1:capture_order_counter=o__Acetobacterales--1||o__Mycobacteriales--4:capture_phylum_counter=p__Actinobacteriota--4||p__Proteobacteria--1:capture_species_counter=s__Actinoplanes italicus--2||s__Actinoplanes xinjiangensis--2||s__Paracraurococcus ruber--1:evalue_avg=1.6568103333333333e-48:evalue_max=4.97e-48:evalue_min=3.58e-72:evalue_std=2.8693064269820217e-48:evalue_sum=4.970431e-48:gapopen_avg=0.0:gapopen_max=0.0:gapopen_min=0.0:gapopen_std=0.0:gapopen_sum=0.0:gtdb_class_counter=:gtdb_domain_counter=:gtdb_family_counter=:gtdb_genus_counter=:gtdb_order_counter=:gtdb_phylum_counter=:gtdb_species_counter=:heptad_counter=MCP-38H--5:lbd_counter=:length_avg=111.0:length_max=136.0:length_min=93.0:length_std=22.338307903688676:length_sum=333.0:mismatch_avg=4.666666666666667:mismatch_max=6.0:mismatch_min=3.0:mismatch_std=1.5275252316519465:mismatch_sum=14.0:name=N920360:qcovhsp_avg=95.76666666666665:qcovhsp_max=96.3:qcovhsp_min=95.1:qcovhsp_std=0.6110100926607811:qcovhsp_sum=287.29999999999995:qend_avg=115.0:qend_max=140.0:qend_min=97.0:qend_std=22.338307903688676:qend_sum=345.0:qstart_avg=5.0:qstart_max=5.0:qstart_min=5.0:qstart_std=0.0:qstart_sum=15.0:ref_name_counter=RS_GCF_900113015.1_protein.faa_NZ_FONV01000008.1_356@PF00015_full_PFAM.343.515--3:scovhsp_avg=64.56666666666666:scovhsp_max=79.1:scovhsp_min=54.1:scovhsp_std=12.986659822037891:scovhsp_sum=193.7:send_avg=111.0:send_max=136.0:send_min=93.0:send_std=22.338307903688676:send_sum=333.0:sstart_avg=1.0:sstart_max=1.0:sstart_min=1.0:sstart_std=0.0:sstart_sum=3.0],RS_GCF_003001815.1_protein.faa_NZ_PVMZ01000024.1_60@PF00015_full_PFAM.343.516:0.0203954[&&NHX:Type=GTDB:gtdb_class=c__Actinomycetia:gtdb_domain=d__Bacteria:gtdb_family=f__Micromonosporaceae:gtdb_genus=g__Actinoplanes:gtdb_order=o__Mycobacteriales:gtdb_phylum=p__Actinobacteriota:gtdb_species=s__Actinoplanes italicus:heptad=MCP-38H:species=d__Bacteria_p__Actinobacteriota_c__Actinomycetia_o__Mycobacteriales_f__Micromonosporaceae_g__Actinoplanes_s__Actinoplanes italicus])0:6e-09[&&NHX:Sample_counter=rhizpot1--3||rhizpot3--2:Type_counter=GTDB--1||capture--5:besthit_avg=95.86666666666667:besthit_max=96.8:besthit_min=95.2:besthit_std=0.8326663997864513:besthit_sum=287.6:bitscore_avg=176.33333333333334:bitscore_max=215.0:bitscore_min=152.0:bitscore_std=33.85754470326124:bitscore_sum=529.0:capture_class_counter=c__Actinomycetia--4||c__Alphaproteobacteria--1:capture_domain_counter=d__Bacteria--5:capture_family_counter=f__Acetobacteraceae--1||f__Micromonosporaceae--4:capture_genus_counter=g__Actinoplanes--4||g__Paracraurococcus--1:capture_order_counter=o__Acetobacterales--1||o__Mycobacteriales--4:capture_phylum_counter=p__Actinobacteriota--4||p__Proteobacteria--1:capture_species_counter=s__Actinoplanes italicus--2||s__Actinoplanes xinjiangensis--2||s__Paracraurococcus ruber--1:evalue_avg=1.6568103333333333e-48:evalue_max=4.97e-48:evalue_min=3.58e-72:evalue_std=2.8693064269820217e-48:evalue_sum=4.970431e-48:gapopen_avg=0.0:gapopen_max=0.0:gapopen_min=0.0:gapopen_std=0.0:gapopen_sum=0.0:gtdb_class_counter=c__Actinomycetia--1:gtdb_domain_counter=d__Bacteria--1:gtdb_family_counter=f__Micromonosporaceae--1:gtdb_genus_counter=g__Actinoplanes--1:gtdb_order_counter=o__Mycobacteriales--1:gtdb_phylum_counter=p__Actinobacteriota--1:gtdb_species_counter=s__Actinoplanes italicus--1:heptad_counter=MCP-38H--6:lbd_counter=:lca_tree=s__Actinoplanes italicus:length_avg=111.0:length_max=136.0:length_min=93.0:length_std=22.338307903688676:length_sum=333.0:mismatch_avg=4.666666666666667:mismatch_max=6.0:mismatch_min=3.0:mismatch_std=1.5275252316519465:mismatch_sum=14.0:name=N920362:qcovhsp_avg=95.76666666666665:qcovhsp_max=96.3:qcovhsp_min=95.1:qcovhsp_std=0.6110100926607812:qcovhsp_sum=287.29999999999995:qend_avg=115.0:qend_max=140.0:qend_min=97.0:qend_std=22.338307903688676:qend_sum=345.0:qstart_avg=5.0:qstart_max=5.0:qstart_min=5.0:qstart_std=0.0:qstart_sum=15.0:ref_name_counter=RS_GCF_900113015.1_protein.faa_NZ_FONV01000008.1_356@PF00015_full_PFAM.343.515--3:scovhsp_avg=64.56666666666666:scovhsp_max=79.1:scovhsp_min=54.1:scovhsp_std=12.986659822037891:scovhsp_sum=193.7:send_avg=111.0:send_max=136.0:send_min=93.0:send_std=22.338307903688676:send_sum=333.0:sstart_avg=1.0:sstart_max=1.0:sstart_min=1.0:sstart_std=0.0:sstart_sum=3.0])0.783:0.0108138[&&NHX:Sample_counter=rhizpot1--3||rhizpot3--2||rhiztom2--1:Type_counter=GTDB--1||capture--6:besthit_avg=94.12500000000001:besthit_max=96.8:besthit_min=88.9:besthit_std=3.5490609086536264:besthit_sum=376.50000000000006:bitscore_avg=182.75:bitscore_max=215.0:bitscore_min=152.0:bitscore_std=30.47813423860894:bitscore_sum=731.0:capture_class_counter=c__Acidobacteriae--1||c__Actinomycetia--4||c__Alphaproteobacteria--1:capture_domain_counter=d__Bacteria--6:capture_family_counter=f__Acetobacteraceae--1||f__Micromonosporaceae--4||f__UBA7541--1:capture_genus_counter=g__Acidoferrum--1||g__Actinoplanes--4||g__Paracraurococcus--1:capture_order_counter=o__Acetobacterales--1||o__Acidoferrales--1||o__Mycobacteriales--4:capture_phylum_counter=p__Acidobacteriota--1||p__Actinobacteriota--4||p__Proteobacteria--1:capture_species_counter=s__Acidoferrum sp003223255--1||s__Actinoplanes italicus--2||s__Actinoplanes xinjiangensis--2||s__Paracraurococcus ruber--1:evalue_avg=1.24260775e-48:evalue_max=4.97e-48:evalue_min=3.58e-72:evalue_std=2.4849281749727865e-48:evalue_sum=4.970431e-48:gapopen_avg=0.0:gapopen_max=0.0:gapopen_min=0.0:gapopen_std=0.0:gapopen_sum=0.0:gtdb_class_counter=c__Actinomycetia--1:gtdb_domain_counter=d__Bacteria--1:gtdb_family_counter=f__Micromonosporaceae--1:gtdb_genus_counter=g__Actinoplanes--1:gtdb_order_counter=o__Mycobacteriales--1:gtdb_phylum_counter=p__Actinobacteriota--1:gtdb_species_counter=s__Actinoplanes italicus--1:heptad_counter=MCP-38H--7:lbd_counter=:lca_tree=s__Actinoplanes italicus:length_avg=117.0:length_max=136.0:length_min=93.0:length_std=21.83269719175042:length_sum=468.0:mismatch_avg=7.25:mismatch_max=15.0:mismatch_min=3.0:mismatch_std=5.315072906367325:mismatch_sum=29.0:name=N920363:qcovhsp_avg=96.65:qcovhsp_max=99.3:qcovhsp_min=95.1:qcovhsp_std=1.8357559750685817:qcovhsp_sum=386.6:qend_avg=120.25:qend_max=140.0:qend_min=97.0:qend_std=21.045585443666486:qend_sum=481.0:qstart_avg=4.25:qstart_max=5.0:qstart_min=2.0:qstart_std=1.5:qstart_sum=17.0:ref_name_counter=RS_GCF_016862195.1_protein.faa_NZ_BOMM01000046.1_44@PF00015_full_PFAM.350.525--1||RS_GCF_900113015.1_protein.faa_NZ_FONV01000008.1_356@PF00015_full_PFAM.343.515--3:scovhsp_avg=67.7:scovhsp_max=79.1:scovhsp_min=54.1:scovhsp_std=12.316926023430788:scovhsp_sum=270.8:send_avg=122.25:send_max=156.0:send_min=93.0:send_std=28.964058187116436:send_sum=489.0:sstart_avg=6.25:sstart_max=22.0:sstart_min=1.0:sstart_std=10.5:sstart_sum=25.0],((RS_GCF_015704865.1_protein.faa_NZ_JADQTO010000017.1_215@PF00015_full_PFAM.345.518:0.0370874[&&NHX:Type=GTDB:gtdb_class=c__Actinomycetia:gtdb_domain=d__Bacteria:gtdb_family=f__Micromonosporaceae:gtdb_genus=g__Actinoplanes:gtdb_order=o__Mycobacteriales:gtdb_phylum=p__Actinobacteriota:gtdb_species=s__Actinoplanes sp015704865:heptad=MCP-38H:species=d__Bacteria_p__Actinobacteriota_c__Actinomycetia_o__Mycobacteriales_f__Micromonosporaceae_g__Actinoplanes_s__Actinoplanes sp015704865],(RS_GCF_016862455.1_protein.faa_NZ_BOMZ01000088.1_130@PF00015_full_PFAM.335.503:0.0314775[&&NHX:Type=GTDB:gtdb_class=c__Actinomycetia:gtdb_domain=d__Bacteria:gtdb_family=f__Micromonosporaceae:gtdb_genus=g__Actinoplanes:gtdb_order=o__Mycobacteriales:gtdb_phylum=p__Actinobacteriota:gtdb_species=s__Actinoplanes utahensis:heptad=MCP-38H:species=d__Bacteria_p__Actinobacteriota_c__Actinomycetia_o__Mycobacteriales_f__Micromonosporaceae_g__Actinoplanes_s__Actinoplanes utahensis],d1cd3ed0-ef55-5aff-9d7c-f843c086ed72_6@MCPsignal.72.229:0.0420612[&&NHX:Sample=rhizpot3:Type=capture:besthit=85.9:bitscore=221.0:capture_class=c__Peptococcia:capture_domain=d__Bacteria:capture_family=f__UBA5745:capture_genus=g__WRMS01:capture_order=o__DRI-13:capture_phylum=p__Firmicutes_B:capture_species=s__WRMS01 sp018436095:evalue=1.78e-74:gapopen=0.0:heptad=MCP-38H:length=156.0:mismatch=22.0:qcovhsp=99.4:qend=156.0:qstart=1.0:ref_name=RS_GCF_016862195.1_protein.faa_NZ_BOMM01000046.1_44@PF00015_full_PFAM.350.525:scovhsp=89.1:send=157.0:sstart=2.0])0.859:0.0218292[&&NHX:Sample_counter=rhizpot3--1:Type_counter=GTDB--1||capture--1:besthit_avg=85.9:besthit_max=85.9:besthit_min=85.9:besthit_std=0:besthit_sum=85.9:bitscore_avg=221.0:bitscore_max=221.0:bitscore_min=221.0:bitscore_std=0:bitscore_sum=221.0:capture_class_counter=c__Peptococcia--1:capture_domain_counter=d__Bacteria--1:capture_family_counter=f__UBA5745--1:capture_genus_counter=g__WRMS01--1:capture_order_counter=o__DRI-13--1:capture_phylum_counter=p__Firmicutes_B--1:capture_species_counter=s__WRMS01 sp018436095--1:evalue_avg=1.78e-74:evalue_max=1.78e-74:evalue_min=1.78e-74:evalue_std=0:evalue_sum=1.78e-74:gapopen_avg=0.0:gapopen_max=0.0:gapopen_min=0.0:gapopen_std=0:gapopen_sum=0.0:gtdb_class_counter=c__Actinomycetia--1:gtdb_domain_counter=d__Bacteria--1:gtdb_family_counter=f__Micromonosporaceae--1:gtdb_genus_counter=g__Actinoplanes--1:gtdb_order_counter=o__Mycobacteriales--1:gtdb_phylum_counter=p__Actinobacteriota--1:gtdb_species_counter=s__Actinoplanes utahensis--1:heptad_counter=MCP-38H--2:lbd_counter=:lca_tree=s__Actinoplanes utahensis:length_avg=156.0:length_max=156.0:length_min=156.0:length_std=0:length_sum=156.0:mismatch_avg=22.0:mismatch_max=22.0:mismatch_min=22.0:mismatch_std=0:mismatch_sum=22.0:name=N920367:qcovhsp_avg=99.4:qcovhsp_max=99.4:qcovhsp_min=99.4:qcovhsp_std=0:qcovhsp_sum=99.4:qend_avg=156.0:qend_max=156.0:qend_min=156.0:qend_std=0:qend_sum=156.0:qstart_avg=1.0:qstart_max=1.0:qstart_min=1.0:qstart_std=0:qstart_sum=1.0:ref_name_counter=RS_GCF_016862195.1_protein.faa_NZ_BOMM01000046.1_44@PF00015_full_PFAM.350.525--1:scovhsp_avg=89.1:scovhsp_max=89.1:scovhsp_min=89.1:scovhsp_std=0:scovhsp_sum=89.1:send_avg=157.0:send_max=157.0:send_min=157.0:send_std=0:send_sum=157.0:sstart_avg=2.0:sstart_max=2.0:sstart_min=2.0:sstart_std=0:sstart_sum=2.0])0.751:0.00586289[&&NHX:Sample_counter=rhizpot3--1:Type_counter=GTDB--2||capture--1:besthit_avg=85.9:besthit_max=85.9:besthit_min=85.9:besthit_std=0:besthit_sum=85.9:bitscore_avg=221.0:bitscore_max=221.0:bitscore_min=221.0:bitscore_std=0:bitscore_sum=221.0:capture_class_counter=c__Peptococcia--1:capture_domain_counter=d__Bacteria--1:capture_family_counter=f__UBA5745--1:capture_genus_counter=g__WRMS01--1:capture_order_counter=o__DRI-13--1:capture_phylum_counter=p__Firmicutes_B--1:capture_species_counter=s__WRMS01 sp018436095--1:evalue_avg=1.78e-74:evalue_max=1.78e-74:evalue_min=1.78e-74:evalue_std=0:evalue_sum=1.78e-74:gapopen_avg=0.0:gapopen_max=0.0:gapopen_min=0.0:gapopen_std=0:gapopen_sum=0.0:gtdb_class_counter=c__Actinomycetia--2:gtdb_domain_counter=d__Bacteria--2:gtdb_family_counter=f__Micromonosporaceae--2:gtdb_genus_counter=g__Actinoplanes--2:gtdb_order_counter=o__Mycobacteriales--2:gtdb_phylum_counter=p__Actinobacteriota--2:gtdb_species_counter=s__Actinoplanes sp015704865--1||s__Actinoplanes utahensis--1:heptad_counter=MCP-38H--3:lbd_counter=:lca_tree=g__Actinoplanes:length_avg=156.0:length_max=156.0:length_min=156.0:length_std=0:length_sum=156.0:mismatch_avg=22.0:mismatch_max=22.0:mismatch_min=22.0:mismatch_std=0:mismatch_sum=22.0:name=N920368:qcovhsp_avg=99.4:qcovhsp_max=99.4:qcovhsp_min=99.4:qcovhsp_std=0:qcovhsp_sum=99.4:qend_avg=156.0:qend_max=156.0:qend_min=156.0:qend_std=0:qend_sum=156.0:qstart_avg=1.0:qstart_max=1.0:qstart_min=1.0:qstart_std=0:qstart_sum=1.0:ref_name_counter=RS_GCF_016862195.1_protein.faa_NZ_BOMM01000046.1_44@PF00015_full_PFAM.350.525--1:scovhsp_avg=89.1:scovhsp_max=89.1:scovhsp_min=89.1:scovhsp_std=0:scovhsp_sum=89.1:send_avg=157.0:send_max=157.0:send_min=157.0:send_std=0:send_sum=157.0:sstart_avg=2.0:sstart_max=2.0:sstart_min=2.0:sstart_std=0:sstart_sum=2.0],c63626fc-cac4-4515-9633-5a0748c1c2e9_4@MCPsignal.176.241:0.0547659[&&NHX:Sample=rhizpot2:Type=capture:capture_class=c__Clostridia:capture_domain=d__Bacteria:capture_family=f__Lachnospiraceae:capture_genus=g__Acetatifactor:capture_order=o__Lachnospirales:capture_phylum=p__Firmicutes_A:capture_species=s__Acetatifactor sp003612485:heptad=MCP-38H])0.747:0.00546058[&&NHX:Sample_counter=rhizpot2--1||rhizpot3--1:Type_counter=GTDB--2||capture--2:besthit_avg=85.9:besthit_max=85.9:besthit_min=85.9:besthit_std=0:besthit_sum=85.9:bitscore_avg=221.0:bitscore_max=221.0:bitscore_min=221.0:bitscore_std=0:bitscore_sum=221.0:capture_class_counter=c__Clostridia--1||c__Peptococcia--1:capture_domain_counter=d__Bacteria--2:capture_family_counter=f__Lachnospiraceae--1||f__UBA5745--1:capture_genus_counter=g__Acetatifactor--1||g__WRMS01--1:capture_order_counter=o__DRI-13--1||o__Lachnospirales--1:capture_phylum_counter=p__Firmicutes_A--1||p__Firmicutes_B--1:capture_species_counter=s__Acetatifactor sp003612485--1||s__WRMS01 sp018436095--1:evalue_avg=1.78e-74:evalue_max=1.78e-74:evalue_min=1.78e-74:evalue_std=0:evalue_sum=1.78e-74:gapopen_avg=0.0:gapopen_max=0.0:gapopen_min=0.0:gapopen_std=0:gapopen_sum=0.0:gtdb_class_counter=c__Actinomycetia--2:gtdb_domain_counter=d__Bacteria--2:gtdb_family_counter=f__Micromonosporaceae--2:gtdb_genus_counter=g__Actinoplanes--2:gtdb_order_counter=o__Mycobacteriales--2:gtdb_phylum_counter=p__Actinobacteriota--2:gtdb_species_counter=s__Actinoplanes sp015704865--1||s__Actinoplanes utahensis--1:heptad_counter=MCP-38H--4:lbd_counter=:lca_tree=g__Actinoplanes:length_avg=156.0:length_max=156.0:length_min=156.0:length_std=0:length_sum=156.0:mismatch_avg=22.0:mismatch_max=22.0:mismatch_min=22.0:mismatch_std=0:mismatch_sum=22.0:name=N920370:qcovhsp_avg=99.4:qcovhsp_max=99.4:qcovhsp_min=99.4:qcovhsp_std=0:qcovhsp_sum=99.4:qend_avg=156.0:qend_max=156.0:qend_min=156.0:qend_std=0:qend_sum=156.0:qstart_avg=1.0:qstart_max=1.0:qstart_min=1.0:qstart_std=0:qstart_sum=1.0:ref_name_counter=RS_GCF_016862195.1_protein.faa_NZ_BOMM01000046.1_44@PF00015_full_PFAM.350.525--1:scovhsp_avg=89.1:scovhsp_max=89.1:scovhsp_min=89.1:scovhsp_std=0:scovhsp_sum=89.1:send_avg=157.0:send_max=157.0:send_min=157.0:send_std=0:send_sum=157.0:sstart_avg=2.0:sstart_max=2.0:sstart_min=2.0:sstart_std=0:sstart_sum=2.0])0.826:0.0122743[&&NHX:Sample_counter=rhizpot1--3||rhizpot2--1||rhizpot3--3||rhiztom2--1:Type_counter=GTDB--3||capture--8:besthit_avg=92.47999999999999:besthit_max=96.8:besthit_min=85.9:besthit_std=4.793433007772192:besthit_sum=462.4:bitscore_avg=190.4:bitscore_max=221.0:bitscore_min=152.0:bitscore_std=31.453139747885267:bitscore_sum=952.0:capture_class_counter=c__Acidobacteriae--1||c__Actinomycetia--4||c__Alphaproteobacteria--1||c__Clostridia--1||c__Peptococcia--1:capture_domain_counter=d__Bacteria--8:capture_family_counter=f__Acetobacteraceae--1||f__Lachnospiraceae--1||f__Micromonosporaceae--4||f__UBA5745--1||f__UBA7541--1:capture_genus_counter=g__Acetatifactor--1||g__Acidoferrum--1||g__Actinoplanes--4||g__Paracraurococcus--1||g__WRMS01--1:capture_order_counter=o__Acetobacterales--1||o__Acidoferrales--1||o__DRI-13--1||o__Lachnospirales--1||o__Mycobacteriales--4:capture_phylum_counter=p__Acidobacteriota--1||p__Actinobacteriota--4||p__Firmicutes_A--1||p__Firmicutes_B--1||p__Proteobacteria--1:capture_species_counter=s__Acetatifactor sp003612485--1||s__Acidoferrum sp003223255--1||s__Actinoplanes italicus--2||s__Actinoplanes xinjiangensis--2||s__Paracraurococcus ruber--1||s__WRMS01 sp018436095--1:evalue_avg=9.940861999999999e-49:evalue_max=4.97e-48:evalue_min=1.78e-74:evalue_std=2.222603390205324e-48:evalue_sum=4.970431e-48:gapopen_avg=0.0:gapopen_max=0.0:gapopen_min=0.0:gapopen_std=0.0:gapopen_sum=0.0:gtdb_class_counter=c__Actinomycetia--3:gtdb_domain_counter=d__Bacteria--3:gtdb_family_counter=f__Micromonosporaceae--3:gtdb_genus_counter=g__Actinoplanes--3:gtdb_order_counter=o__Mycobacteriales--3:gtdb_phylum_counter=p__Actinobacteriota--3:gtdb_species_counter=s__Actinoplanes italicus--1||s__Actinoplanes sp015704865--1||s__Actinoplanes utahensis--1:heptad_counter=MCP-38H--11:lbd_counter=:lca_tree=g__Actinoplanes:length_avg=124.8:length_max=156.0:length_min=93.0:length_std=25.723530084341068:length_sum=624.0:mismatch_avg=10.2:mismatch_max=22.0:mismatch_min=3.0:mismatch_std=8.04363102087608:mismatch_sum=51.0:name=N920371:qcovhsp_avg=97.2:qcovhsp_max=99.4:qcovhsp_min=95.1:qcovhsp_std=2.0099751242241797:qcovhsp_sum=486.0:qend_avg=127.4:qend_max=156.0:qend_min=97.0:qend_std=24.244587024736056:qend_sum=637.0:qstart_avg=3.6:qstart_max=5.0:qstart_min=1.0:qstart_std=1.9493588689617927:qstart_sum=18.0:ref_name_counter=RS_GCF_016862195.1_protein.faa_NZ_BOMM01000046.1_44@PF00015_full_PFAM.350.525--2||RS_GCF_900113015.1_protein.faa_NZ_FONV01000008.1_356@PF00015_full_PFAM.343.515--3:scovhsp_avg=71.97999999999999:scovhsp_max=89.1:scovhsp_min=54.1:scovhsp_std=14.330805978729876:scovhsp_sum=359.9:send_avg=129.2:send_max=157.0:send_min=93.0:send_std=29.507626132916894:send_sum=646.0:sstart_avg=5.4:sstart_max=22.0:sstart_min=1.0:sstart_std=9.289779329994875:sstart_sum=27.0])0.665:0.0066034[&&NHX:Sample_counter=rhizpot1--3||rhizpot2--1||rhizpot3--3||rhiztom2--1:Type_counter=GTDB--5||capture--8:besthit_avg=92.48:besthit_max=96.8:besthit_min=85.9:besthit_std=4.793433007772192:besthit_sum=462.40000000000003:bitscore_avg=190.4:bitscore_max=221.0:bitscore_min=152.0:bitscore_std=31.453139747885267:bitscore_sum=952.0:capture_class_counter=c__Acidobacteriae--1||c__Actinomycetia--4||c__Alphaproteobacteria--1||c__Clostridia--1||c__Peptococcia--1:capture_domain_counter=d__Bacteria--8:capture_family_counter=f__Acetobacteraceae--1||f__Lachnospiraceae--1||f__Micromonosporaceae--4||f__UBA5745--1||f__UBA7541--1:capture_genus_counter=g__Acetatifactor--1||g__Acidoferrum--1||g__Actinoplanes--4||g__Paracraurococcus--1||g__WRMS01--1:capture_order_counter=o__Acetobacterales--1||o__Acidoferrales--1||o__DRI-13--1||o__Lachnospirales--1||o__Mycobacteriales--4:capture_phylum_counter=p__Acidobacteriota--1||p__Actinobacteriota--4||p__Firmicutes_A--1||p__Firmicutes_B--1||p__Proteobacteria--1:capture_species_counter=s__Acetatifactor sp003612485--1||s__Acidoferrum sp003223255--1||s__Actinoplanes italicus--2||s__Actinoplanes xinjiangensis--2||s__Paracraurococcus ruber--1||s__WRMS01 sp018436095--1:evalue_avg=9.940861999999999e-49:evalue_max=4.97e-48:evalue_min=1.78e-74:evalue_std=2.2226033902053237e-48:evalue_sum=4.970431e-48:gapopen_avg=0.0:gapopen_max=0.0:gapopen_min=0.0:gapopen_std=0.0:gapopen_sum=0.0:gtdb_class_counter=c__Actinomycetia--5:gtdb_domain_counter=d__Bacteria--5:gtdb_family_counter=f__Micromonosporaceae--5:gtdb_genus_counter=g__Actinoplanes--5:gtdb_order_counter=o__Mycobacteriales--5:gtdb_phylum_counter=p__Actinobacteriota--5:gtdb_species_counter=s__Actinoplanes italicus--1||s__Actinoplanes philippinensis--1||s__Actinoplanes sp015704865--1||s__Actinoplanes utahensis--1||s__Actinoplanes xinjiangensis--1:heptad_counter=MCP-38H--13:lbd_counter=:lca_tree=g__Actinoplanes:length_avg=124.8:length_max=156.0:length_min=93.0:length_std=25.723530084341068:length_sum=624.0:mismatch_avg=10.2:mismatch_max=22.0:mismatch_min=3.0:mismatch_std=8.043631020876083:mismatch_sum=51.0:name=N920372:qcovhsp_avg=97.2:qcovhsp_max=99.4:qcovhsp_min=95.1:qcovhsp_std=2.0099751242241797:qcovhsp_sum=486.0:qend_avg=127.4:qend_max=156.0:qend_min=97.0:qend_std=24.244587024736056:qend_sum=637.0:qstart_avg=3.6:qstart_max=5.0:qstart_min=1.0:qstart_std=1.9493588689617927:qstart_sum=18.0:ref_name_counter=RS_GCF_016862195.1_protein.faa_NZ_BOMM01000046.1_44@PF00015_full_PFAM.350.525--2||RS_GCF_900113015.1_protein.faa_NZ_FONV01000008.1_356@PF00015_full_PFAM.343.515--3:scovhsp_avg=71.97999999999999:scovhsp_max=89.1:scovhsp_min=54.1:scovhsp_std=14.330805978729874:scovhsp_sum=359.9:send_avg=129.2:send_max=157.0:send_min=93.0:send_std=29.507626132916894:send_sum=646.0:sstart_avg=5.4:sstart_max=22.0:sstart_min=1.0:sstart_std=9.289779329994875:sstart_sum=27.0],3c91bfad-ee17-4849-884c-f185f0d22f37_2@MCPsignal.225.313:0.0141171[&&NHX:Sample=rhizpot1:Type=capture:capture_class=c__Magnetococcia:capture_domain=d__Bacteria:capture_family=f__Magnetaquicoccaceae:capture_genus=g__JAANAU01:capture_order=o__Magnetococcales:capture_phylum=p__Proteobacteria:capture_species=s__JAANAU01 sp015231775:heptad=MCP-38H])0.839:0.0256637[&&NHX:Sample_counter=rhizpot1--4||rhizpot2--1||rhizpot3--3||rhiztom2--1:Type_counter=GTDB--5||capture--9:besthit_avg=92.48:besthit_max=96.8:besthit_min=85.9:besthit_std=4.793433007772192:besthit_sum=462.40000000000003:bitscore_avg=190.4:bitscore_max=221.0:bitscore_min=152.0:bitscore_std=31.453139747885267:bitscore_sum=952.0:capture_class_counter=c__Acidobacteriae--1||c__Actinomycetia--4||c__Alphaproteobacteria--1||c__Clostridia--1||c__Magnetococcia--1||c__Peptococcia--1:capture_domain_counter=d__Bacteria--9:capture_family_counter=f__Acetobacteraceae--1||f__Lachnospiraceae--1||f__Magnetaquicoccaceae--1||f__Micromonosporaceae--4||f__UBA5745--1||f__UBA7541--1:capture_genus_counter=g__Acetatifactor--1||g__Acidoferrum--1||g__Actinoplanes--4||g__JAANAU01--1||g__Paracraurococcus--1||g__WRMS01--1:capture_order_counter=o__Acetobacterales--1||o__Acidoferrales--1||o__DRI-13--1||o__Lachnospirales--1||o__Magnetococcales--1||o__Mycobacteriales--4:capture_phylum_counter=p__Acidobacteriota--1||p__Actinobacteriota--4||p__Firmicutes_A--1||p__Firmicutes_B--1||p__Proteobacteria--2:capture_species_counter=s__Acetatifactor sp003612485--1||s__Acidoferrum sp003223255--1||s__Actinoplanes italicus--2||s__Actinoplanes xinjiangensis--2||s__JAANAU01 sp015231775--1||s__Paracraurococcus ruber--1||s__WRMS01 sp018436095--1:evalue_avg=9.940861999999999e-49:evalue_max=4.97e-48:evalue_min=1.78e-74:evalue_std=2.2226033902053237e-48:evalue_sum=4.970431e-48:gapopen_avg=0.0:gapopen_max=0.0:gapopen_min=0.0:gapopen_std=0.0:gapopen_sum=0.0:gtdb_class_counter=c__Actinomycetia--5:gtdb_domain_counter=d__Bacteria--5:gtdb_family_counter=f__Micromonosporaceae--5:gtdb_genus_counter=g__Actinoplanes--5:gtdb_order_counter=o__Mycobacteriales--5:gtdb_phylum_counter=p__Actinobacteriota--5:gtdb_species_counter=s__Actinoplanes italicus--1||s__Actinoplanes philippinensis--1||s__Actinoplanes sp015704865--1||s__Actinoplanes utahensis--1||s__Actinoplanes xinjiangensis--1:heptad_counter=MCP-38H--14:lbd_counter=:lca_tree=g__Actinoplanes:length_avg=124.8:length_max=156.0:length_min=93.0:length_std=25.723530084341068:length_sum=624.0:mismatch_avg=10.2:mismatch_max=22.0:mismatch_min=3.0:mismatch_std=8.043631020876083:mismatch_sum=51.0:name=N920374:qcovhsp_avg=97.2:qcovhsp_max=99.4:qcovhsp_min=95.1:qcovhsp_std=2.0099751242241797:qcovhsp_sum=486.0:qend_avg=127.4:qend_max=156.0:qend_min=97.0:qend_std=24.244587024736056:qend_sum=637.0:qstart_avg=3.6:qstart_max=5.0:qstart_min=1.0:qstart_std=1.9493588689617927:qstart_sum=18.0:ref_name_counter=RS_GCF_016862195.1_protein.faa_NZ_BOMM01000046.1_44@PF00015_full_PFAM.350.525--2||RS_GCF_900113015.1_protein.faa_NZ_FONV01000008.1_356@PF00015_full_PFAM.343.515--3:scovhsp_avg=71.97999999999999:scovhsp_max=89.1:scovhsp_min=54.1:scovhsp_std=14.330805978729874:scovhsp_sum=359.9:send_avg=129.2:send_max=157.0:send_min=93.0:send_std=29.507626132916894:send_sum=646.0:sstart_avg=5.4:sstart_max=22.0:sstart_min=1.0:sstart_std=9.289779329994875:sstart_sum=27.0])0.775:0.0124023[&&NHX:Sample_counter=rhizpot1--5||rhizpot2--1||rhizpot3--3||rhiztom2--1:Type_counter=GTDB--6||capture--10:besthit_avg=92.47999999999999:besthit_max=96.8:besthit_min=85.9:besthit_std=4.793433007772192:besthit_sum=462.4:bitscore_avg=190.4:bitscore_max=221.0:bitscore_min=152.0:bitscore_std=31.453139747885267:bitscore_sum=952.0:capture_class_counter=c__Acidobacteriae--1||c__Actinomycetia--4||c__Alphaproteobacteria--1||c__Clostridia--1||c__Gammaproteobacteria--1||c__Magnetococcia--1||c__Peptococcia--1:capture_domain_counter=d__Bacteria--10:capture_family_counter=f__Acetobacteraceae--1||f__Lachnospiraceae--1||f__Magnetaquicoccaceae--1||f__Micromonosporaceae--4||f__Thiobacillaceae--1||f__UBA5745--1||f__UBA7541--1:capture_genus_counter=g__Acetatifactor--1||g__Acidoferrum--1||g__Actinoplanes--4||g__JAANAU01--1||g__PFJX01--1||g__Paracraurococcus--1||g__WRMS01--1:capture_order_counter=o__Acetobacterales--1||o__Acidoferrales--1||o__Burkholderiales--1||o__DRI-13--1||o__Lachnospirales--1||o__Magnetococcales--1||o__Mycobacteriales--4:capture_phylum_counter=p__Acidobacteriota--1||p__Actinobacteriota--4||p__Firmicutes_A--1||p__Firmicutes_B--1||p__Proteobacteria--3:capture_species_counter=s__Acetatifactor sp003612485--1||s__Acidoferrum sp003223255--1||s__Actinoplanes italicus--2||s__Actinoplanes xinjiangensis--2||s__JAANAU01 sp015231775--1||s__PFJX01 sp903883985--1||s__Paracraurococcus ruber--1||s__WRMS01 sp018436095--1:evalue_avg=9.940861999999999e-49:evalue_max=4.97e-48:evalue_min=1.78e-74:evalue_std=2.222603390205324e-48:evalue_sum=4.970431e-48:gapopen_avg=0.0:gapopen_max=0.0:gapopen_min=0.0:gapopen_std=0.0:gapopen_sum=0.0:gtdb_class_counter=c__Actinomycetia--6:gtdb_domain_counter=d__Bacteria--6:gtdb_family_counter=f__Micromonosporaceae--6:gtdb_genus_counter=g__Actinoplanes--6:gtdb_order_counter=o__Mycobacteriales--6:gtdb_phylum_counter=p__Actinobacteriota--6:gtdb_species_counter=s__Actinoplanes italicus--1||s__Actinoplanes philippinensis--1||s__Actinoplanes sp015704865--2||s__Actinoplanes utahensis--1||s__Actinoplanes xinjiangensis--1:heptad_counter=MCP-38H--16:lbd_counter=:lca_tree=g__Actinoplanes:length_avg=124.8:length_max=156.0:length_min=93.0:length_std=25.723530084341068:length_sum=624.0:mismatch_avg=10.2:mismatch_max=22.0:mismatch_min=3.0:mismatch_std=8.04363102087608:mismatch_sum=51.0:name=N920375:qcovhsp_avg=97.2:qcovhsp_max=99.4:qcovhsp_min=95.1:qcovhsp_std=2.0099751242241797:qcovhsp_sum=486.0:qend_avg=127.4:qend_max=156.0:qend_min=97.0:qend_std=24.244587024736056:qend_sum=637.0:qstart_avg=3.6:qstart_max=5.0:qstart_min=1.0:qstart_std=1.9493588689617927:qstart_sum=18.0:ref_name_counter=RS_GCF_016862195.1_protein.faa_NZ_BOMM01000046.1_44@PF00015_full_PFAM.350.525--2||RS_GCF_900113015.1_protein.faa_NZ_FONV01000008.1_356@PF00015_full_PFAM.343.515--3:scovhsp_avg=71.97999999999999:scovhsp_max=89.1:scovhsp_min=54.1:scovhsp_std=14.330805978729876:scovhsp_sum=359.9:send_avg=129.2:send_max=157.0:send_min=93.0:send_std=29.507626132916894:send_sum=646.0:sstart_avg=5.4:sstart_max=22.0:sstart_min=1.0:sstart_std=9.289779329994875:sstart_sum=27.0])0.772:0.0118935[&&NHX:Sample_counter=rhizpot1--11||rhizpot2--8||rhizpot3--12||rhiztom2--1:Type_counter=GTDB--20||capture--32:besthit_avg=86.67857142857143:besthit_max=96.8:besthit_min=74.8:besthit_std=7.835243707508014:besthit_sum=1213.5:bitscore_avg=184.35714285714286:bitscore_max=221.0:bitscore_min=152.0:bitscore_std=25.132287363705437:bitscore_sum=2581.0:capture_class_counter=c__Acidobacteriae--1||c__Actinomycetia--4||c__Alphaproteobacteria--9||c__Bradymonadia--1||c__Clostridia--2||c__Desulfovibrionia--3||c__Gammaproteobacteria--7||c__Halobacteria--2||c__Magnetococcia--2||c__Peptococcia--1:capture_domain_counter=d__Archaea--2||d__Bacteria--30:capture_family_counter=f__Acetobacteraceae--1||f__Azospirillaceae--2||f__Beijerinckiaceae--1||f__Burkholderiaceae--1||f__Desulfomicrobiaceae--2||f__Desulfovibrionaceae--1||f__Haladaptataceae--1||f__Lachnospiraceae--2||f__Magnetaquicoccaceae--2||f__Methylopilaceae--1||f__Micromonosporaceae--4||f__Natrialbaceae--1||f__Pseudomonadaceae--1||f__Rhodocyclaceae--3||f__Rhodothalassiaceae--1||f__Sphingomonadaceae--3||f__Thiobacillaceae--1||f__Thiomicrospiraceae--1||f__UBA1532--1||f__UBA5745--1||f__UBA7541--1:capture_genus_counter=g__Acetatifactor--1||g__Acidoferrum--1||g__Actinoplanes--4||g__Azonexus--1||g__CAIZDL01--1||g__Enterovirga--1||g__Haladaptatus--1||g__Haloterrigena--1||g__JAANAU01--2||g__JAHJCH01--1||g__KK5--1||g__Kineothrix--1||g__Methylopila--1||g__Oryzomicrobium--1||g__PFJX01--1||g__Paracraurococcus--1||g__Pseudomonas_E--1||g__Rhodothalassium--1||g__Skermanella--1||g__Solidesulfovibrio--1||g__Sphingomonas--2||g__Sphingopyxis--1||g__Thauera--1||g__Thiomicrorhabdus--1||g__UBA12183--2||g__WRMS01--1:capture_order_counter=o__Acetobacterales--1||o__Acidoferrales--1||o__Azospirillales--2||o__Burkholderiales--5||o__DRI-13--1||o__Desulfovibrionales--3||o__Halobacteriales--2||o__Lachnospirales--2||o__Magnetococcales--2||o__Mycobacteriales--4||o__Pseudomonadales--1||o__Rhizobiales--2||o__Sphingomonadales--4||o__Thiomicrospirales--1||o__UBA7976--1:capture_phylum_counter=p__Acidobacteriota--1||p__Actinobacteriota--4||p__Desulfobacterota_I--3||p__Firmicutes_A--2||p__Firmicutes_B--1||p__Halobacteriota--2||p__Myxococcota--1||p__Proteobacteria--18:capture_species_counter=s__Acetatifactor sp003612485--1||s__Acidoferrum sp003223255--1||s__Actinoplanes italicus--2||s__Actinoplanes xinjiangensis--2||s__Azonexus sp002470165--1||s__CAIZDL01 sp903931735--1||s__Enterovirga sp903644085--1||s__Haladaptatus sp001625445--1||s__Haloterrigena sp013342135--1||s__JAANAU01 sp015231775--2||s__JAHJCH01 sp018813065--1||s__KK5 sp001984095--1||s__Kineothrix alysoides--1||s__Methylopila sp002897035--1||s__Oryzomicrobium terrae--1||s__PFJX01 sp903883985--1||s__Paracraurococcus ruber--1||s__Pseudomonas_E sp002836515--1||s__Rhodothalassium salexigens--1||s__Skermanella sp016653635--1||s__Solidesulfovibrio magneticus_A--1||s__Sphingomonas sp001421715--2||s__Sphingopyxis alaskensis--1||s__Thauera sp017997795--1||s__Thiomicrorhabdus sp016938655--1||s__UBA12183 sp003530935--2||s__WRMS01 sp018436095--1:evalue_avg=3.612059642977991e-49:evalue_max=4.97e-48:evalue_min=1.78e-74:evalue_std=1.3266080659247831e-48:evalue_sum=5.056883500169187e-48:gapopen_avg=0.07142857142857142:gapopen_max=1.0:gapopen_min=0.0:gapopen_std=0.26726124191242434:gapopen_sum=1.0:gtdb_class_counter=c__Actinomycetia--20:gtdb_domain_counter=d__Bacteria--20:gtdb_family_counter=f__Dermatophilaceae--1||f__Micromonosporaceae--19:gtdb_genus_counter=g__Actinoplanes--19||g__Lapillicoccus--1:gtdb_order_counter=o__Actinomycetales--1||o__Mycobacteriales--19:gtdb_phylum_counter=p__Actinobacteriota--20:gtdb_species_counter=s__Actinoplanes atraurantiacus--1||s__Actinoplanes couchii--1||s__Actinoplanes cyaneus--1||s__Actinoplanes deccanensis--1||s__Actinoplanes ferrugineus--1||s__Actinoplanes italicus--1||s__Actinoplanes lutulentus--1||s__Actinoplanes octamycinicus--1||s__Actinoplanes palleronii--1||s__Actinoplanes philippinensis--2||s__Actinoplanes siamensis--1||s__Actinoplanes sp004001265--1||s__Actinoplanes sp015704865--2||s__Actinoplanes toevensis--1||s__Actinoplanes utahensis--1||s__Actinoplanes xinjiangensis--2||s__Lapillicoccus jejuensis--1:heptad_counter=MCP-38H--52:lbd_counter=:lca_tree=g__Actinoplanes:length_avg=130.21428571428572:length_max=156.0:length_min=93.0:length_std=22.508728465705413:length_sum=1823.0:mismatch_avg=18.214285714285715:mismatch_max=38.0:mismatch_min=3.0:mismatch_std=12.115968937592374:mismatch_sum=255.0:name=N920376:qcovhsp_avg=97.82857142857142:qcovhsp_max=100.0:qcovhsp_min=95.1:qcovhsp_std=1.880028056839976:qcovhsp_sum=1369.6:qend_avg=132.35714285714286:qend_max=160.0:qend_min=97.0:qend_std=21.766619266337948:qend_sum=1853.0:qstart_avg=3.2857142857142856:qstart_max=6.0:qstart_min=1.0:qstart_std=2.1277858274442303:qstart_sum=46.0:ref_name_counter=RS_GCF_003001815.1_protein.faa_NZ_PVMZ01000019.1_166@PF00015_full_PFAM.462.634--1||RS_GCF_004001265.1_protein.faa_NZ_AP019371.1_4171@PF00015_full_PFAM.458.634--2||RS_GCF_016862075.1_protein.faa_NZ_BOMG01000032.1_53@PF00015_full_PFAM.462.637--2||RS_GCF_016862195.1_protein.faa_NZ_BOMM01000022.1_154@PF00015_full_PFAM.352.524--3||RS_GCF_016862195.1_protein.faa_NZ_BOMM01000046.1_44@PF00015_full_PFAM.350.525--2||RS_GCF_016862315.1_protein.faa_NZ_BOMS01000026.1_189@PF00015_full_PFAM.464.639--1||RS_GCF_900113015.1_protein.faa_NZ_FONV01000008.1_356@PF00015_full_PFAM.343.515--3:scovhsp_avg=75.0142857142857:scovhsp_max=90.1:scovhsp_min=54.1:scovhsp_std=13.119560097154823:scovhsp_sum=1050.1999999999998:send_avg=133.64285714285714:send_max=157.0:send_min=93.0:send_std=24.196653115214552:send_sum=1871.0:sstart_avg=4.428571428571429:sstart_max=22.0:sstart_min=1.0:sstart_std=6.465461917156253:sstart_sum=62.0],b846b420-7b85-4962-a99b-f9f711f35f45_2@MCPsignal.36.84:5e-09[&&NHX:Sample=rhizpot1:Type=capture:capture_class=c__Alphaproteobacteria:capture_domain=d__Bacteria:capture_family=f__Xanthobacteraceae:capture_genus=g__Rhodoplanes:capture_order=o__Rhizobiales:capture_phylum=p__Proteobacteria:capture_species=s__Rhodoplanes elegans:heptad=MCP-38H])0.725:0.0114197[&&NHX:Sample_counter=rhizpot1--12||rhizpot2--8||rhizpot3--12||rhiztom2--1:Type_counter=GTDB--20||capture--33:besthit_avg=86.67857142857143:besthit_max=96.8:besthit_min=74.8:besthit_std=7.835243707508014:besthit_sum=1213.5:bitscore_avg=184.35714285714286:bitscore_max=221.0:bitscore_min=152.0:bitscore_std=25.132287363705437:bitscore_sum=2581.0:capture_class_counter=c__Acidobacteriae--1||c__Actinomycetia--4||c__Alphaproteobacteria--10||c__Bradymonadia--1||c__Clostridia--2||c__Desulfovibrionia--3||c__Gammaproteobacteria--7||c__Halobacteria--2||c__Magnetococcia--2||c__Peptococcia--1:capture_domain_counter=d__Archaea--2||d__Bacteria--31:capture_family_counter=f__Acetobacteraceae--1||f__Azospirillaceae--2||f__Beijerinckiaceae--1||f__Burkholderiaceae--1||f__Desulfomicrobiaceae--2||f__Desulfovibrionaceae--1||f__Haladaptataceae--1||f__Lachnospiraceae--2||f__Magnetaquicoccaceae--2||f__Methylopilaceae--1||f__Micromonosporaceae--4||f__Natrialbaceae--1||f__Pseudomonadaceae--1||f__Rhodocyclaceae--3||f__Rhodothalassiaceae--1||f__Sphingomonadaceae--3||f__Thiobacillaceae--1||f__Thiomicrospiraceae--1||f__UBA1532--1||f__UBA5745--1||f__UBA7541--1||f__Xanthobacteraceae--1:capture_genus_counter=g__Acetatifactor--1||g__Acidoferrum--1||g__Actinoplanes--4||g__Azonexus--1||g__CAIZDL01--1||g__Enterovirga--1||g__Haladaptatus--1||g__Haloterrigena--1||g__JAANAU01--2||g__JAHJCH01--1||g__KK5--1||g__Kineothrix--1||g__Methylopila--1||g__Oryzomicrobium--1||g__PFJX01--1||g__Paracraurococcus--1||g__Pseudomonas_E--1||g__Rhodoplanes--1||g__Rhodothalassium--1||g__Skermanella--1||g__Solidesulfovibrio--1||g__Sphingomonas--2||g__Sphingopyxis--1||g__Thauera--1||g__Thiomicrorhabdus--1||g__UBA12183--2||g__WRMS01--1:capture_order_counter=o__Acetobacterales--1||o__Acidoferrales--1||o__Azospirillales--2||o__Burkholderiales--5||o__DRI-13--1||o__Desulfovibrionales--3||o__Halobacteriales--2||o__Lachnospirales--2||o__Magnetococcales--2||o__Mycobacteriales--4||o__Pseudomonadales--1||o__Rhizobiales--3||o__Sphingomonadales--4||o__Thiomicrospirales--1||o__UBA7976--1:capture_phylum_counter=p__Acidobacteriota--1||p__Actinobacteriota--4||p__Desulfobacterota_I--3||p__Firmicutes_A--2||p__Firmicutes_B--1||p__Halobacteriota--2||p__Myxococcota--1||p__Proteobacteria--19:capture_species_counter=s__Acetatifactor sp003612485--1||s__Acidoferrum sp003223255--1||s__Actinoplanes italicus--2||s__Actinoplanes xinjiangensis--2||s__Azonexus sp002470165--1||s__CAIZDL01 sp903931735--1||s__Enterovirga sp903644085--1||s__Haladaptatus sp001625445--1||s__Haloterrigena sp013342135--1||s__JAANAU01 sp015231775--2||s__JAHJCH01 sp018813065--1||s__KK5 sp001984095--1||s__Kineothrix alysoides--1||s__Methylopila sp002897035--1||s__Oryzomicrobium terrae--1||s__PFJX01 sp903883985--1||s__Paracraurococcus ruber--1||s__Pseudomonas_E sp002836515--1||s__Rhodoplanes elegans--1||s__Rhodothalassium salexigens--1||s__Skermanella sp016653635--1||s__Solidesulfovibrio magneticus_A--1||s__Sphingomonas sp001421715--2||s__Sphingopyxis alaskensis--1||s__Thauera sp017997795--1||s__Thiomicrorhabdus sp016938655--1||s__UBA12183 sp003530935--2||s__WRMS01 sp018436095--1:evalue_avg=3.612059642977991e-49:evalue_max=4.97e-48:evalue_min=1.78e-74:evalue_std=1.3266080659247831e-48:evalue_sum=5.056883500169187e-48:gapopen_avg=0.07142857142857142:gapopen_max=1.0:gapopen_min=0.0:gapopen_std=0.26726124191242434:gapopen_sum=1.0:gtdb_class_counter=c__Actinomycetia--20:gtdb_domain_counter=d__Bacteria--20:gtdb_family_counter=f__Dermatophilaceae--1||f__Micromonosporaceae--19:gtdb_genus_counter=g__Actinoplanes--19||g__Lapillicoccus--1:gtdb_order_counter=o__Actinomycetales--1||o__Mycobacteriales--19:gtdb_phylum_counter=p__Actinobacteriota--20:gtdb_species_counter=s__Actinoplanes atraurantiacus--1||s__Actinoplanes couchii--1||s__Actinoplanes cyaneus--1||s__Actinoplanes deccanensis--1||s__Actinoplanes ferrugineus--1||s__Actinoplanes italicus--1||s__Actinoplanes lutulentus--1||s__Actinoplanes octamycinicus--1||s__Actinoplanes palleronii--1||s__Actinoplanes philippinensis--2||s__Actinoplanes siamensis--1||s__Actinoplanes sp004001265--1||s__Actinoplanes sp015704865--2||s__Actinoplanes toevensis--1||s__Actinoplanes utahensis--1||s__Actinoplanes xinjiangensis--2||s__Lapillicoccus jejuensis--1:heptad_counter=MCP-38H--53:lbd_counter=:lca_tree=g__Actinoplanes:length_avg=130.21428571428572:length_max=156.0:length_min=93.0:length_std=22.508728465705413:length_sum=1823.0:mismatch_avg=18.214285714285715:mismatch_max=38.0:mismatch_min=3.0:mismatch_std=12.115968937592374:mismatch_sum=255.0:name=N920378:qcovhsp_avg=97.82857142857142:qcovhsp_max=100.0:qcovhsp_min=95.1:qcovhsp_std=1.880028056839976:qcovhsp_sum=1369.6:qend_avg=132.35714285714286:qend_max=160.0:qend_min=97.0:qend_std=21.766619266337948:qend_sum=1853.0:qstart_avg=3.2857142857142856:qstart_max=6.0:qstart_min=1.0:qstart_std=2.1277858274442303:qstart_sum=46.0:ref_name_counter=RS_GCF_003001815.1_protein.faa_NZ_PVMZ01000019.1_166@PF00015_full_PFAM.462.634--1||RS_GCF_004001265.1_protein.faa_NZ_AP019371.1_4171@PF00015_full_PFAM.458.634--2||RS_GCF_016862075.1_protein.faa_NZ_BOMG01000032.1_53@PF00015_full_PFAM.462.637--2||RS_GCF_016862195.1_protein.faa_NZ_BOMM01000022.1_154@PF00015_full_PFAM.352.524--3||RS_GCF_016862195.1_protein.faa_NZ_BOMM01000046.1_44@PF00015_full_PFAM.350.525--2||RS_GCF_016862315.1_protein.faa_NZ_BOMS01000026.1_189@PF00015_full_PFAM.464.639--1||RS_GCF_900113015.1_protein.faa_NZ_FONV01000008.1_356@PF00015_full_PFAM.343.515--3:scovhsp_avg=75.0142857142857:scovhsp_max=90.1:scovhsp_min=54.1:scovhsp_std=13.119560097154823:scovhsp_sum=1050.1999999999998:send_avg=133.64285714285714:send_max=157.0:send_min=93.0:send_std=24.196653115214552:send_sum=1871.0:sstart_avg=4.428571428571429:sstart_max=22.0:sstart_min=1.0:sstart_std=6.465461917156253:sstart_sum=62.0])0.719:0.0162289[&&NHX:Sample_counter=rhizpot1--13||rhizpot2--8||rhizpot3--12||rhiztom2--1:Type_counter=GTDB--20||capture--34:besthit_avg=86.67857142857143:besthit_max=96.8:besthit_min=74.8:besthit_std=7.835243707508014:besthit_sum=1213.5:bitscore_avg=184.35714285714286:bitscore_max=221.0:bitscore_min=152.0:bitscore_std=25.132287363705437:bitscore_sum=2581.0:capture_class_counter=c__Acidobacteriae--1||c__Actinomycetia--4||c__Alphaproteobacteria--10||c__Bradymonadia--1||c__Clostridia--2||c__Desulfovibrionia--3||c__Gammaproteobacteria--7||c__Halobacteria--3||c__Magnetococcia--2||c__Peptococcia--1:capture_domain_counter=d__Archaea--3||d__Bacteria--31:capture_family_counter=f__Acetobacteraceae--1||f__Azospirillaceae--2||f__Beijerinckiaceae--1||f__Burkholderiaceae--1||f__Desulfomicrobiaceae--2||f__Desulfovibrionaceae--1||f__Haladaptataceae--1||f__Haloferacaceae--1||f__Lachnospiraceae--2||f__Magnetaquicoccaceae--2||f__Methylopilaceae--1||f__Micromonosporaceae--4||f__Natrialbaceae--1||f__Pseudomonadaceae--1||f__Rhodocyclaceae--3||f__Rhodothalassiaceae--1||f__Sphingomonadaceae--3||f__Thiobacillaceae--1||f__Thiomicrospiraceae--1||f__UBA1532--1||f__UBA5745--1||f__UBA7541--1||f__Xanthobacteraceae--1:capture_genus_counter=g__Acetatifactor--1||g__Acidoferrum--1||g__Actinoplanes--4||g__Azonexus--1||g__CAIZDL01--1||g__Enterovirga--1||g__Haladaptatus--1||g__Haloplanus--1||g__Haloterrigena--1||g__JAANAU01--2||g__JAHJCH01--1||g__KK5--1||g__Kineothrix--1||g__Methylopila--1||g__Oryzomicrobium--1||g__PFJX01--1||g__Paracraurococcus--1||g__Pseudomonas_E--1||g__Rhodoplanes--1||g__Rhodothalassium--1||g__Skermanella--1||g__Solidesulfovibrio--1||g__Sphingomonas--2||g__Sphingopyxis--1||g__Thauera--1||g__Thiomicrorhabdus--1||g__UBA12183--2||g__WRMS01--1:capture_order_counter=o__Acetobacterales--1||o__Acidoferrales--1||o__Azospirillales--2||o__Burkholderiales--5||o__DRI-13--1||o__Desulfovibrionales--3||o__Halobacteriales--3||o__Lachnospirales--2||o__Magnetococcales--2||o__Mycobacteriales--4||o__Pseudomonadales--1||o__Rhizobiales--3||o__Sphingomonadales--4||o__Thiomicrospirales--1||o__UBA7976--1:capture_phylum_counter=p__Acidobacteriota--1||p__Actinobacteriota--4||p__Desulfobacterota_I--3||p__Firmicutes_A--2||p__Firmicutes_B--1||p__Halobacteriota--3||p__Myxococcota--1||p__Proteobacteria--19:capture_species_counter=s__Acetatifactor sp003612485--1||s__Acidoferrum sp003223255--1||s__Actinoplanes italicus--2||s__Actinoplanes xinjiangensis--2||s__Azonexus sp002470165--1||s__CAIZDL01 sp903931735--1||s__Enterovirga sp903644085--1||s__Haladaptatus sp001625445--1||s__Haloplanus rubicundus--1||s__Haloterrigena sp013342135--1||s__JAANAU01 sp015231775--2||s__JAHJCH01 sp018813065--1||s__KK5 sp001984095--1||s__Kineothrix alysoides--1||s__Methylopila sp002897035--1||s__Oryzomicrobium terrae--1||s__PFJX01 sp903883985--1||s__Paracraurococcus ruber--1||s__Pseudomonas_E sp002836515--1||s__Rhodoplanes elegans--1||s__Rhodothalassium salexigens--1||s__Skermanella sp016653635--1||s__Solidesulfovibrio magneticus_A--1||s__Sphingomonas sp001421715--2||s__Sphingopyxis alaskensis--1||s__Thauera sp017997795--1||s__Thiomicrorhabdus sp016938655--1||s__UBA12183 sp003530935--2||s__WRMS01 sp018436095--1:evalue_avg=3.612059642977991e-49:evalue_max=4.97e-48:evalue_min=1.78e-74:evalue_std=1.3266080659247831e-48:evalue_sum=5.056883500169187e-48:gapopen_avg=0.07142857142857142:gapopen_max=1.0:gapopen_min=0.0:gapopen_std=0.26726124191242434:gapopen_sum=1.0:gtdb_class_counter=c__Actinomycetia--20:gtdb_domain_counter=d__Bacteria--20:gtdb_family_counter=f__Dermatophilaceae--1||f__Micromonosporaceae--19:gtdb_genus_counter=g__Actinoplanes--19||g__Lapillicoccus--1:gtdb_order_counter=o__Actinomycetales--1||o__Mycobacteriales--19:gtdb_phylum_counter=p__Actinobacteriota--20:gtdb_species_counter=s__Actinoplanes atraurantiacus--1||s__Actinoplanes couchii--1||s__Actinoplanes cyaneus--1||s__Actinoplanes deccanensis--1||s__Actinoplanes ferrugineus--1||s__Actinoplanes italicus--1||s__Actinoplanes lutulentus--1||s__Actinoplanes octamycinicus--1||s__Actinoplanes palleronii--1||s__Actinoplanes philippinensis--2||s__Actinoplanes siamensis--1||s__Actinoplanes sp004001265--1||s__Actinoplanes sp015704865--2||s__Actinoplanes toevensis--1||s__Actinoplanes utahensis--1||s__Actinoplanes xinjiangensis--2||s__Lapillicoccus jejuensis--1:heptad_counter=MCP-38H--54:lbd_counter=:lca_tree=g__Actinoplanes:length_avg=130.21428571428572:length_max=156.0:length_min=93.0:length_std=22.508728465705413:length_sum=1823.0:mismatch_avg=18.214285714285715:mismatch_max=38.0:mismatch_min=3.0:mismatch_std=12.115968937592374:mismatch_sum=255.0:name=N920379:qcovhsp_avg=97.82857142857142:qcovhsp_max=100.0:qcovhsp_min=95.1:qcovhsp_std=1.880028056839976:qcovhsp_sum=1369.6:qend_avg=132.35714285714286:qend_max=160.0:qend_min=97.0:qend_std=21.766619266337948:qend_sum=1853.0:qstart_avg=3.2857142857142856:qstart_max=6.0:qstart_min=1.0:qstart_std=2.1277858274442303:qstart_sum=46.0:ref_name_counter=RS_GCF_003001815.1_protein.faa_NZ_PVMZ01000019.1_166@PF00015_full_PFAM.462.634--1||RS_GCF_004001265.1_protein.faa_NZ_AP019371.1_4171@PF00015_full_PFAM.458.634--2||RS_GCF_016862075.1_protein.faa_NZ_BOMG01000032.1_53@PF00015_full_PFAM.462.637--2||RS_GCF_016862195.1_protein.faa_NZ_BOMM01000022.1_154@PF00015_full_PFAM.352.524--3||RS_GCF_016862195.1_protein.faa_NZ_BOMM01000046.1_44@PF00015_full_PFAM.350.525--2||RS_GCF_016862315.1_protein.faa_NZ_BOMS01000026.1_189@PF00015_full_PFAM.464.639--1||RS_GCF_900113015.1_protein.faa_NZ_FONV01000008.1_356@PF00015_full_PFAM.343.515--3:scovhsp_avg=75.0142857142857:scovhsp_max=90.1:scovhsp_min=54.1:scovhsp_std=13.119560097154823:scovhsp_sum=1050.1999999999998:send_avg=133.64285714285714:send_max=157.0:send_min=93.0:send_std=24.196653115214552:send_sum=1871.0:sstart_avg=4.428571428571429:sstart_max=22.0:sstart_min=1.0:sstart_std=6.465461917156253:sstart_sum=62.0],(((((c71ab854-033f-45e4-968e-ab2db4cd586c_1@MCPsignal.35.121:0.0752523[&&NHX:Sample=rhizpot1:Type=capture:besthit=90.6:bitscore=131.0:capture_class=c__Gammaproteobacteria:capture_domain=d__Bacteria:capture_family=f__Burkholderiaceae:capture_genus=g__Achromobacter_A:capture_order=o__Burkholderiales:capture_phylum=p__Proteobacteria:capture_species=s__Achromobacter_A sp016462365:evalue=4.35e-40:gapopen=0.0:heptad=MCP-38H:length=85.0:mismatch=8.0:qcovhsp=98.8:qend=86.0:qstart=2.0:ref_name=RS_GCF_014648355.1_protein.faa_NZ_BMQY01000004.1_135@PF00015_full_PFAM.342.509:scovhsp=50.9:send=110.0:sstart=26.0],1c30e865-03f5-4ff5-9e17-95da937932d5_1@MCPsignal.198.292:0.231963[&&NHX:Sample=rhizpot1:Type=capture:capture_class=c__Magnetococcia:capture_domain=d__Bacteria:capture_family=f__Magnetaquicoccaceae:capture_genus=g__JAANAU01:capture_order=o__Magnetococcales:capture_phylum=p__Proteobacteria:capture_species=s__JAANAU01 sp015231775:heptad=MCP-38H])0.853:0.0929436[&&NHX:Sample_counter=rhizpot1--2:Type_counter=capture--2:besthit_avg=90.6:besthit_max=90.6:besthit_min=90.6:besthit_std=0:besthit_sum=90.6:bitscore_avg=131.0:bitscore_max=131.0:bitscore_min=131.0:bitscore_std=0:bitscore_sum=131.0:capture_class_counter=c__Gammaproteobacteria--1||c__Magnetococcia--1:capture_domain_counter=d__Bacteria--2:capture_family_counter=f__Burkholderiaceae--1||f__Magnetaquicoccaceae--1:capture_genus_counter=g__Achromobacter_A--1||g__JAANAU01--1:capture_order_counter=o__Burkholderiales--1||o__Magnetococcales--1:capture_phylum_counter=p__Proteobacteria--2:capture_species_counter=s__Achromobacter_A sp016462365--1||s__JAANAU01 sp015231775--1:evalue_avg=4.35e-40:evalue_max=4.35e-40:evalue_min=4.35e-40:evalue_std=0:evalue_sum=4.35e-40:gapopen_avg=0.0:gapopen_max=0.0:gapopen_min=0.0:gapopen_std=0:gapopen_sum=0.0:gtdb_class_counter=:gtdb_domain_counter=:gtdb_family_counter=:gtdb_genus_counter=:gtdb_order_counter=:gtdb_phylum_counter=:gtdb_species_counter=:heptad_counter=MCP-38H--2:lbd_counter=:length_avg=85.0:length_max=85.0:length_min=85.0:length_std=0:length_sum=85.0:mismatch_avg=8.0:mismatch_max=8.0:mismatch_min=8.0:mismatch_std=0:mismatch_sum=8.0:name=N920382:qcovhsp_avg=98.8:qcovhsp_max=98.8:qcovhsp_min=98.8:qcovhsp_std=0:qcovhsp_sum=98.8:qend_avg=86.0:qend_max=86.0:qend_min=86.0:qend_std=0:qend_sum=86.0:qstart_avg=2.0:qstart_max=2.0:qstart_min=2.0:qstart_std=0:qstart_sum=2.0:ref_name_counter=RS_GCF_014648355.1_protein.faa_NZ_BMQY01000004.1_135@PF00015_full_PFAM.342.509--1:scovhsp_avg=50.9:scovhsp_max=50.9:scovhsp_min=50.9:scovhsp_std=0:scovhsp_sum=50.9:send_avg=110.0:send_max=110.0:send_min=110.0:send_std=0:send_sum=110.0:sstart_avg=26.0:sstart_max=26.0:sstart_min=26.0:sstart_std=0:sstart_sum=26.0],RS_GCF_016863615.1_protein.faa_NZ_BOPF01000007.1_297@PF00015_full_PFAM.333.506:0.0976347[&&NHX:Type=GTDB:gtdb_class=c__Actinomycetia:gtdb_domain=d__Bacteria:gtdb_family=f__Micromonosporaceae:gtdb_genus=g__Virgisporangium:gtdb_order=o__Mycobacteriales:gtdb_phylum=p__Actinobacteriota:gtdb_species=s__Virgisporangium aliadipatigenens:heptad=MCP-38H:species=d__Bacteria_p__Actinobacteriota_c__Actinomycetia_o__Mycobacteriales_f__Micromonosporaceae_g__Virgisporangium_s__Virgisporangium aliadipatigenens])0.276:0.0359538[&&NHX:Sample_counter=rhizpot1--2:Type_counter=GTDB--1||capture--2:besthit_avg=90.6:besthit_max=90.6:besthit_min=90.6:besthit_std=0:besthit_sum=90.6:bitscore_avg=131.0:bitscore_max=131.0:bitscore_min=131.0:bitscore_std=0:bitscore_sum=131.0:capture_class_counter=c__Gammaproteobacteria--1||c__Magnetococcia--1:capture_domain_counter=d__Bacteria--2:capture_family_counter=f__Burkholderiaceae--1||f__Magnetaquicoccaceae--1:capture_genus_counter=g__Achromobacter_A--1||g__JAANAU01--1:capture_order_counter=o__Burkholderiales--1||o__Magnetococcales--1:capture_phylum_counter=p__Proteobacteria--2:capture_species_counter=s__Achromobacter_A sp016462365--1||s__JAANAU01 sp015231775--1:evalue_avg=4.35e-40:evalue_max=4.35e-40:evalue_min=4.35e-40:evalue_std=0:evalue_sum=4.35e-40:gapopen_avg=0.0:gapopen_max=0.0:gapopen_min=0.0:gapopen_std=0:gapopen_sum=0.0:gtdb_class_counter=c__Actinomycetia--1:gtdb_domain_counter=d__Bacteria--1:gtdb_family_counter=f__Micromonosporaceae--1:gtdb_genus_counter=g__Virgisporangium--1:gtdb_order_counter=o__Mycobacteriales--1:gtdb_phylum_counter=p__Actinobacteriota--1:gtdb_species_counter=s__Virgisporangium aliadipatigenens--1:heptad_counter=MCP-38H--3:lbd_counter=:lca_tree=s__Virgisporangium aliadipatigenens:length_avg=85.0:length_max=85.0:length_min=85.0:length_std=0:length_sum=85.0:mismatch_avg=8.0:mismatch_max=8.0:mismatch_min=8.0:mismatch_std=0:mismatch_sum=8.0:name=N920384:qcovhsp_avg=98.8:qcovhsp_max=98.8:qcovhsp_min=98.8:qcovhsp_std=0:qcovhsp_sum=98.8:qend_avg=86.0:qend_max=86.0:qend_min=86.0:qend_std=0:qend_sum=86.0:qstart_avg=2.0:qstart_max=2.0:qstart_min=2.0:qstart_std=0:qstart_sum=2.0:ref_name_counter=RS_GCF_014648355.1_protein.faa_NZ_BMQY01000004.1_135@PF00015_full_PFAM.342.509--1:scovhsp_avg=50.9:scovhsp_max=50.9:scovhsp_min=50.9:scovhsp_std=0:scovhsp_sum=50.9:send_avg=110.0:send_max=110.0:send_min=110.0:send_std=0:send_sum=110.0:sstart_avg=26.0:sstart_max=26.0:sstart_min=26.0:sstart_std=0:sstart_sum=26.0],((((((RS_GCF_014205335.1_protein.faa_NZ_JACHNH010000001.1_3841@PF00015_full_PFAM.337.514:0.0607313[&&NHX:Type=GTDB:gtdb_class=c__Actinomycetia:gtdb_domain=d__Bacteria:gtdb_family=f__Micromonosporaceae:gtdb_genus=g__Actinoplanes:gtdb_order=o__Mycobacteriales:gtdb_phylum=p__Actinobacteriota:gtdb_species=s__Actinoplanes digitatis:heptad=MCP-38H:species=d__Bacteria_p__Actinobacteriota_c__Actinomycetia_o__Mycobacteriales_f__Micromonosporaceae_g__Actinoplanes_s__Actinoplanes digitatis],(RS_GCF_018324205.1_protein.faa_NZ_AP023356.1_430@PF00015_full_PFAM.341.518:0.0342199[&&NHX:Type=GTDB:gtdb_class=c__Actinomycetia:gtdb_domain=d__Bacteria:gtdb_family=f__Micromonosporaceae:gtdb_genus=g__Actinoplanes:gtdb_order=o__Mycobacteriales:gtdb_phylum=p__Actinobacteriota:gtdb_species=s__Actinoplanes ianthinogenes:heptad=MCP-38H:species=d__Bacteria_p__Actinobacteriota_c__Actinomycetia_o__Mycobacteriales_f__Micromonosporaceae_g__Actinoplanes_s__Actinoplanes ianthinogenes],RS_GCF_014205225.1_protein.faa_NZ_JACHNB010000001.1_7098@PF00015_full_PFAM.357.529:0.0199572[&&NHX:Type=GTDB:gtdb_class=c__Actinomycetia:gtdb_domain=d__Bacteria:gtdb_family=f__Micromonosporaceae:gtdb_genus=g__Actinoplanes:gtdb_order=o__Mycobacteriales:gtdb_phylum=p__Actinobacteriota:gtdb_species=s__Actinoplanes octamycinicus:heptad=MCP-38H:species=d__Bacteria_p__Actinobacteriota_c__Actinomycetia_o__Mycobacteriales_f__Micromonosporaceae_g__Actinoplanes_s__Actinoplanes octamycinicus])0.98:0.052758[&&NHX:Sample_counter=:Type_counter=GTDB--2:capture_class_counter=:capture_domain_counter=:capture_family_counter=:capture_genus_counter=:capture_order_counter=:capture_phylum_counter=:capture_species_counter=:evoltype=D:gtdb_class_counter=c__Actinomycetia--2:gtdb_domain_counter=d__Bacteria--2:gtdb_family_counter=f__Micromonosporaceae--2:gtdb_genus_counter=g__Actinoplanes--2:gtdb_order_counter=o__Mycobacteriales--2:gtdb_phylum_counter=p__Actinobacteriota--2:gtdb_species_counter=s__Actinoplanes ianthinogenes--1||s__Actinoplanes octamycinicus--1:heptad_counter=MCP-38H--2:lbd_counter=:lca=d__Bacteria:lca_tree=g__Actinoplanes:name=N920388:ref_name_counter=])0.923:0.0334937[&&NHX:Sample_counter=:Type_counter=GTDB--3:capture_class_counter=:capture_domain_counter=:capture_family_counter=:capture_genus_counter=:capture_order_counter=:capture_phylum_counter=:capture_species_counter=:evoltype=D:gtdb_class_counter=c__Actinomycetia--3:gtdb_domain_counter=d__Bacteria--3:gtdb_family_counter=f__Micromonosporaceae--3:gtdb_genus_counter=g__Actinoplanes--3:gtdb_order_counter=o__Mycobacteriales--3:gtdb_phylum_counter=p__Actinobacteriota--3:gtdb_species_counter=s__Actinoplanes digitatis--1||s__Actinoplanes ianthinogenes--1||s__Actinoplanes octamycinicus--1:heptad_counter=MCP-38H--3:lbd_counter=:lca=d__Bacteria:lca_tree=g__Actinoplanes:name=N920389:ref_name_counter=],RS_GCF_018324205.1_protein.faa_NZ_AP023356.1_7875@PF00015_full_PFAM.366.538:0.0752468[&&NHX:Type=GTDB:gtdb_class=c__Actinomycetia:gtdb_domain=d__Bacteria:gtdb_family=f__Micromonosporaceae:gtdb_genus=g__Actinoplanes:gtdb_order=o__Mycobacteriales:gtdb_phylum=p__Actinobacteriota:gtdb_species=s__Actinoplanes ianthinogenes:heptad=MCP-38H:species=d__Bacteria_p__Actinobacteriota_c__Actinomycetia_o__Mycobacteriales_f__Micromonosporaceae_g__Actinoplanes_s__Actinoplanes ianthinogenes])0.491:0.00714461[&&NHX:Sample_counter=:Type_counter=GTDB--4:capture_class_counter=:capture_domain_counter=:capture_family_counter=:capture_genus_counter=:capture_order_counter=:capture_phylum_counter=:capture_species_counter=:evoltype=D:gtdb_class_counter=c__Actinomycetia--4:gtdb_domain_counter=d__Bacteria--4:gtdb_family_counter=f__Micromonosporaceae--4:gtdb_genus_counter=g__Actinoplanes--4:gtdb_order_counter=o__Mycobacteriales--4:gtdb_phylum_counter=p__Actinobacteriota--4:gtdb_species_counter=s__Actinoplanes digitatis--1||s__Actinoplanes ianthinogenes--2||s__Actinoplanes octamycinicus--1:heptad_counter=MCP-38H--4:lbd_counter=:lca=d__Bacteria:lca_tree=g__Actinoplanes:name=N920391:ref_name_counter=],73d9620b-f01c-43d1-a5c3-7b1586bc5cf2_6@MCPsignal.161.322:0.0478562[&&NHX:Sample=rhizpot1:Type=capture:besthit=72.6:bitscore=182.0:capture_class=c__Alphaproteobacteria:capture_domain=d__Bacteria:capture_family=f__Azospirillaceae:capture_genus=g__BOG-933:capture_order=o__Azospirillales:capture_phylum=p__Proteobacteria:capture_species=s__BOG-933 sp903920145:evalue=6.74e-59:gapopen=0.0:heptad=MCP-38H:length=157.0:mismatch=43.0:qcovhsp=97.5:qend=160.0:qstart=4.0:ref_name=RS_GCF_016862195.1_protein.faa_NZ_BOMM01000046.1_44@PF00015_full_PFAM.350.525:scovhsp=89.7:send=157.0:sstart=1.0])0.596:0.0154234[&&NHX:Sample_counter=rhizpot1--1:Type_counter=GTDB--4||capture--1:besthit_avg=72.6:besthit_max=72.6:besthit_min=72.6:besthit_std=0:besthit_sum=72.6:bitscore_avg=182.0:bitscore_max=182.0:bitscore_min=182.0:bitscore_std=0:bitscore_sum=182.0:capture_class_counter=c__Alphaproteobacteria--1:capture_domain_counter=d__Bacteria--1:capture_family_counter=f__Azospirillaceae--1:capture_genus_counter=g__BOG-933--1:capture_order_counter=o__Azospirillales--1:capture_phylum_counter=p__Proteobacteria--1:capture_species_counter=s__BOG-933 sp903920145--1:evalue_avg=6.74e-59:evalue_max=6.74e-59:evalue_min=6.74e-59:evalue_std=0:evalue_sum=6.74e-59:gapopen_avg=0.0:gapopen_max=0.0:gapopen_min=0.0:gapopen_std=0:gapopen_sum=0.0:gtdb_class_counter=c__Actinomycetia--4:gtdb_domain_counter=d__Bacteria--4:gtdb_family_counter=f__Micromonosporaceae--4:gtdb_genus_counter=g__Actinoplanes--4:gtdb_order_counter=o__Mycobacteriales--4:gtdb_phylum_counter=p__Actinobacteriota--4:gtdb_species_counter=s__Actinoplanes digitatis--1||s__Actinoplanes ianthinogenes--2||s__Actinoplanes octamycinicus--1:heptad_counter=MCP-38H--5:lbd_counter=:lca_tree=g__Actinoplanes:length_avg=157.0:length_max=157.0:length_min=157.0:length_std=0:length_sum=157.0:mismatch_avg=43.0:mismatch_max=43.0:mismatch_min=43.0:mismatch_std=0:mismatch_sum=43.0:name=N920393:qcovhsp_avg=97.5:qcovhsp_max=97.5:qcovhsp_min=97.5:qcovhsp_std=0:qcovhsp_sum=97.5:qend_avg=160.0:qend_max=160.0:qend_min=160.0:qend_std=0:qend_sum=160.0:qstart_avg=4.0:qstart_max=4.0:qstart_min=4.0:qstart_std=0:qstart_sum=4.0:ref_name_counter=RS_GCF_016862195.1_protein.faa_NZ_BOMM01000046.1_44@PF00015_full_PFAM.350.525--1:scovhsp_avg=89.7:scovhsp_max=89.7:scovhsp_min=89.7:scovhsp_std=0:scovhsp_sum=89.7:send_avg=157.0:send_max=157.0:send_min=157.0:send_std=0:send_sum=157.0:sstart_avg=1.0:sstart_max=1.0:sstart_min=1.0:sstart_std=0:sstart_sum=1.0],((((RS_GCF_016862455.1_protein.faa_NZ_BOMZ01000080.1_4@PF00015_full_PFAM.348.520:0.0375364[&&NHX:Type=GTDB:gtdb_class=c__Actinomycetia:gtdb_domain=d__Bacteria:gtdb_family=f__Micromonosporaceae:gtdb_genus=g__Actinoplanes:gtdb_order=o__Mycobacteriales:gtdb_phylum=p__Actinobacteriota:gtdb_species=s__Actinoplanes utahensis:heptad=MCP-38H:species=d__Bacteria_p__Actinobacteriota_c__Actinomycetia_o__Mycobacteriales_f__Micromonosporaceae_g__Actinoplanes_s__Actinoplanes utahensis],((RS_GCF_000962825.1_protein.faa_NZ_JZKF01000012.1_62@PF00015_full_PFAM.344.514:0.0743198[&&NHX:Type=GTDB:gtdb_class=c__Actinomycetia:gtdb_domain=d__Bacteria:gtdb_family=f__Micromonosporaceae:gtdb_genus=g__Actinoplanes:gtdb_order=o__Mycobacteriales:gtdb_phylum=p__Actinobacteriota:gtdb_species=s__Actinoplanes rectilineatus:heptad=MCP-38H:species=d__Bacteria_p__Actinobacteriota_c__Actinomycetia_o__Mycobacteriales_f__Micromonosporaceae_g__Actinoplanes_s__Actinoplanes rectilineatus],(RS_GCF_900188005.1_protein.faa_NZ_FZNR01000004.1_353@PF00015_full_PFAM.354.528:0.0245806[&&NHX:Type=GTDB:gtdb_class=c__Actinomycetia:gtdb_domain=d__Bacteria:gtdb_family=f__Micromonosporaceae:gtdb_genus=g__Actinoplanes:gtdb_order=o__Mycobacteriales:gtdb_phylum=p__Actinobacteriota:gtdb_species=s__Actinoplanes regularis:heptad=MCP-38H:species=d__Bacteria_p__Actinobacteriota_c__Actinomycetia_o__Mycobacteriales_f__Micromonosporaceae_g__Actinoplanes_s__Actinoplanes regularis],(RS_GCF_017592555.1_protein.faa_NZ_JAGFNS010000021.1_31@PF00015_full_PFAM.319.492:0.0200577[&&NHX:Type=GTDB:gtdb_class=c__Actinomycetia:gtdb_domain=d__Bacteria:gtdb_family=f__Micromonosporaceae:gtdb_genus=g__Actinoplanes:gtdb_order=o__Mycobacteriales:gtdb_phylum=p__Actinobacteriota:gtdb_species=s__Actinoplanes sp017592555:heptad=MCP-38H:species=d__Bacteria_p__Actinobacteriota_c__Actinomycetia_o__Mycobacteriales_f__Micromonosporaceae_g__Actinoplanes_s__Actinoplanes sp017592555],((RS_GCF_014205215.1_protein.faa_NZ_JACHNC010000001.1_579@PF00015_full_PFAM.346.520:0.0108155[&&NHX:Type=GTDB:gtdb_class=c__Actinomycetia:gtdb_domain=d__Bacteria:gtdb_family=f__Micromonosporaceae:gtdb_genus=g__Actinoplanes:gtdb_order=o__Mycobacteriales:gtdb_phylum=p__Actinobacteriota:gtdb_species=s__Actinoplanes lobatus:heptad=MCP-38H:species=d__Bacteria_p__Actinobacteriota_c__Actinomycetia_o__Mycobacteriales_f__Micromonosporaceae_g__Actinoplanes_s__Actinoplanes lobatus],RS_GCF_014205215.1_protein.faa_NZ_JACHNC010000001.1_9168@PF00015_full_PFAM.354.527:0.0057109[&&NHX:Type=GTDB:gtdb_class=c__Actinomycetia:gtdb_domain=d__Bacteria:gtdb_family=f__Micromonosporaceae:gtdb_genus=g__Actinoplanes:gtdb_order=o__Mycobacteriales:gtdb_phylum=p__Actinobacteriota:gtdb_species=s__Actinoplanes lobatus:heptad=MCP-38H:species=d__Bacteria_p__Actinobacteriota_c__Actinomycetia_o__Mycobacteriales_f__Micromonosporaceae_g__Actinoplanes_s__Actinoplanes lobatus])0.771:0.00476721[&&NHX:Sample_counter=:Type_counter=GTDB--2:capture_class_counter=:capture_domain_counter=:capture_family_counter=:capture_genus_counter=:capture_order_counter=:capture_phylum_counter=:capture_species_counter=:evoltype=D:gtdb_class_counter=c__Actinomycetia--2:gtdb_domain_counter=d__Bacteria--2:gtdb_family_counter=f__Micromonosporaceae--2:gtdb_genus_counter=g__Actinoplanes--2:gtdb_order_counter=o__Mycobacteriales--2:gtdb_phylum_counter=p__Actinobacteriota--2:gtdb_species_counter=s__Actinoplanes lobatus--2:heptad_counter=MCP-38H--2:lbd_counter=:lca=d__Bacteria:lca_tree=s__Actinoplanes lobatus:name=N920400:ref_name_counter=],(RS_GCF_014647795.1_protein.faa_NZ_BMPW01000007.1_174@PF00015_full_PFAM.354.529:0.015724[&&NHX:Type=GTDB:gtdb_class=c__Actinomycetia:gtdb_domain=d__Bacteria:gtdb_family=f__Micromonosporaceae:gtdb_genus=g__Actinoplanes:gtdb_order=o__Mycobacteriales:gtdb_phylum=p__Actinobacteriota:gtdb_species=s__Actinoplanes campanulatus:heptad=MCP-38H:species=d__Bacteria_p__Actinobacteriota_c__Actinomycetia_o__Mycobacteriales_f__Micromonosporaceae_g__Actinoplanes_s__Actinoplanes campanulatus],RS_GCF_017592555.1_protein.faa_NZ_JAGFNS010000005.1_156@PF00015_full_PFAM.356.527:0.0112094[&&NHX:Type=GTDB:gtdb_class=c__Actinomycetia:gtdb_domain=d__Bacteria:gtdb_family=f__Micromonosporaceae:gtdb_genus=g__Actinoplanes:gtdb_order=o__Mycobacteriales:gtdb_phylum=p__Actinobacteriota:gtdb_species=s__Actinoplanes sp017592555:heptad=MCP-38H:species=d__Bacteria_p__Actinobacteriota_c__Actinomycetia_o__Mycobacteriales_f__Micromonosporaceae_g__Actinoplanes_s__Actinoplanes sp017592555])0.846:0.00926101[&&NHX:Sample_counter=:Type_counter=GTDB--2:capture_class_counter=:capture_domain_counter=:capture_family_counter=:capture_genus_counter=:capture_order_counter=:capture_phylum_counter=:capture_species_counter=:evoltype=D:gtdb_class_counter=c__Actinomycetia--2:gtdb_domain_counter=d__Bacteria--2:gtdb_family_counter=f__Micromonosporaceae--2:gtdb_genus_counter=g__Actinoplanes--2:gtdb_order_counter=o__Mycobacteriales--2:gtdb_phylum_counter=p__Actinobacteriota--2:gtdb_species_counter=s__Actinoplanes campanulatus--1||s__Actinoplanes sp017592555--1:heptad_counter=MCP-38H--2:lbd_counter=:lca=d__Bacteria:lca_tree=g__Actinoplanes:name=N920403:ref_name_counter=])0.712:0.00481751[&&NHX:Sample_counter=:Type_counter=GTDB--4:capture_class_counter=:capture_domain_counter=:capture_family_counter=:capture_genus_counter=:capture_order_counter=:capture_phylum_counter=:capture_species_counter=:evoltype=D:gtdb_class_counter=c__Actinomycetia--4:gtdb_domain_counter=d__Bacteria--4:gtdb_family_counter=f__Micromonosporaceae--4:gtdb_genus_counter=g__Actinoplanes--4:gtdb_order_counter=o__Mycobacteriales--4:gtdb_phylum_counter=p__Actinobacteriota--4:gtdb_species_counter=s__Actinoplanes campanulatus--1||s__Actinoplanes lobatus--2||s__Actinoplanes sp017592555--1:heptad_counter=MCP-38H--4:lbd_counter=:lca=d__Bacteria:lca_tree=g__Actinoplanes:name=N920404:ref_name_counter=])0.796:0.0115983[&&NHX:Sample_counter=:Type_counter=GTDB--5:capture_class_counter=:capture_domain_counter=:capture_family_counter=:capture_genus_counter=:capture_order_counter=:capture_phylum_counter=:capture_species_counter=:evoltype=D:gtdb_class_counter=c__Actinomycetia--5:gtdb_domain_counter=d__Bacteria--5:gtdb_family_counter=f__Micromonosporaceae--5:gtdb_genus_counter=g__Actinoplanes--5:gtdb_order_counter=o__Mycobacteriales--5:gtdb_phylum_counter=p__Actinobacteriota--5:gtdb_species_counter=s__Actinoplanes campanulatus--1||s__Actinoplanes lobatus--2||s__Actinoplanes sp017592555--2:heptad_counter=MCP-38H--5:lbd_counter=:lca=d__Bacteria:lca_tree=g__Actinoplanes:name=N920405:ref_name_counter=])0.995:0.0676705[&&NHX:Sample_counter=:Type_counter=GTDB--6:capture_class_counter=:capture_domain_counter=:capture_family_counter=:capture_genus_counter=:capture_order_counter=:capture_phylum_counter=:capture_species_counter=:evoltype=D:gtdb_class_counter=c__Actinomycetia--6:gtdb_domain_counter=d__Bacteria--6:gtdb_family_counter=f__Micromonosporaceae--6:gtdb_genus_counter=g__Actinoplanes--6:gtdb_order_counter=o__Mycobacteriales--6:gtdb_phylum_counter=p__Actinobacteriota--6:gtdb_species_counter=s__Actinoplanes campanulatus--1||s__Actinoplanes lobatus--2||s__Actinoplanes regularis--1||s__Actinoplanes sp017592555--2:heptad_counter=MCP-38H--6:lbd_counter=:lca=d__Bacteria:lca_tree=g__Actinoplanes:name=N920406:ref_name_counter=])0.887:0.0295311[&&NHX:Sample_counter=:Type_counter=GTDB--7:capture_class_counter=:capture_domain_counter=:capture_family_counter=:capture_genus_counter=:capture_order_counter=:capture_phylum_counter=:capture_species_counter=:evoltype=D:gtdb_class_counter=c__Actinomycetia--7:gtdb_domain_counter=d__Bacteria--7:gtdb_family_counter=f__Micromonosporaceae--7:gtdb_genus_counter=g__Actinoplanes--7:gtdb_order_counter=o__Mycobacteriales--7:gtdb_phylum_counter=p__Actinobacteriota--7:gtdb_species_counter=s__Actinoplanes campanulatus--1||s__Actinoplanes lobatus--2||s__Actinoplanes rectilineatus--1||s__Actinoplanes regularis--1||s__Actinoplanes sp017592555--2:heptad_counter=MCP-38H--7:lbd_counter=:lca=d__Bacteria:lca_tree=g__Actinoplanes:name=N920407:ref_name_counter=],((RS_GCF_014205225.1_protein.faa_NZ_JACHNB010000001.1_5376@PF00015_full_PFAM.343.517:0.028243[&&NHX:Type=GTDB:gtdb_class=c__Actinomycetia:gtdb_domain=d__Bacteria:gtdb_family=f__Micromonosporaceae:gtdb_genus=g__Actinoplanes:gtdb_order=o__Mycobacteriales:gtdb_phylum=p__Actinobacteriota:gtdb_species=s__Actinoplanes octamycinicus:heptad=MCP-38H:species=d__Bacteria_p__Actinobacteriota_c__Actinomycetia_o__Mycobacteriales_f__Micromonosporaceae_g__Actinoplanes_s__Actinoplanes octamycinicus],RS_GCF_003148685.1_protein.faa_NZ_QGGR01000024.1_120@PF00015_full_PFAM.356.525:0.0347415[&&NHX:Type=GTDB:gtdb_class=c__Actinomycetia:gtdb_domain=d__Bacteria:gtdb_family=f__Micromonosporaceae:gtdb_genus=g__Actinoplanes:gtdb_order=o__Mycobacteriales:gtdb_phylum=p__Actinobacteriota:gtdb_species=s__Actinoplanes xinjiangensis:heptad=MCP-38H:species=d__Bacteria_p__Actinobacteriota_c__Actinomycetia_o__Mycobacteriales_f__Micromonosporaceae_g__Actinoplanes_s__Actinoplanes xinjiangensis])0.42:0.0199973[&&NHX:Sample_counter=:Type_counter=GTDB--2:capture_class_counter=:capture_domain_counter=:capture_family_counter=:capture_genus_counter=:capture_order_counter=:capture_phylum_counter=:capture_species_counter=:evoltype=D:gtdb_class_counter=c__Actinomycetia--2:gtdb_domain_counter=d__Bacteria--2:gtdb_family_counter=f__Micromonosporaceae--2:gtdb_genus_counter=g__Actinoplanes--2:gtdb_order_counter=o__Mycobacteriales--2:gtdb_phylum_counter=p__Actinobacteriota--2:gtdb_species_counter=s__Actinoplanes octamycinicus--1||s__Actinoplanes xinjiangensis--1:heptad_counter=MCP-38H--2:lbd_counter=:lca=d__Bacteria:lca_tree=g__Actinoplanes:name=N920410:ref_name_counter=],(RS_GCF_016862455.1_protein.faa_NZ_BOMZ01000049.1_30@PF00015_full_PFAM.349.521:0.0285244[&&NHX:Type=GTDB:gtdb_class=c__Actinomycetia:gtdb_domain=d__Bacteria:gtdb_family=f__Micromonosporaceae:gtdb_genus=g__Actinoplanes:gtdb_order=o__Mycobacteriales:gtdb_phylum=p__Actinobacteriota:gtdb_species=s__Actinoplanes utahensis:heptad=MCP-38H:species=d__Bacteria_p__Actinobacteriota_c__Actinomycetia_o__Mycobacteriales_f__Micromonosporaceae_g__Actinoplanes_s__Actinoplanes utahensis],(RS_GCF_003711105.1_protein.faa_NZ_CP023865.1_3187@PF00015_full_PFAM.353.530:0.0276618[&&NHX:Type=GTDB:gtdb_class=c__Actinomycetia:gtdb_domain=d__Bacteria:gtdb_family=f__Micromonosporaceae:gtdb_genus=g__Actinoplanes:gtdb_order=o__Mycobacteriales:gtdb_phylum=p__Actinobacteriota:gtdb_species=s__Actinoplanes teichomyceticus:heptad=MCP-38H:species=d__Bacteria_p__Actinobacteriota_c__Actinomycetia_o__Mycobacteriales_f__Micromonosporaceae_g__Actinoplanes_s__Actinoplanes teichomyceticus],(RS_GCF_016862095.1_protein.faa_NZ_BOMH01000060.1_31@PF00015_full_PFAM.354.526:0.042958[&&NHX:Type=GTDB:gtdb_class=c__Actinomycetia:gtdb_domain=d__Bacteria:gtdb_family=f__Micromonosporaceae:gtdb_genus=g__Actinoplanes:gtdb_order=o__Mycobacteriales:gtdb_phylum=p__Actinobacteriota:gtdb_species=s__Actinoplanes cyaneus:heptad=MCP-38H:species=d__Bacteria_p__Actinobacteriota_c__Actinomycetia_o__Mycobacteriales_f__Micromonosporaceae_g__Actinoplanes_s__Actinoplanes cyaneus],RS_GCF_000284295.1_protein.faa_NC_017093.1_4307@PF00015_full_PFAM.343.517:0.0135655[&&NHX:Type=GTDB:gtdb_class=c__Actinomycetia:gtdb_domain=d__Bacteria:gtdb_family=f__Micromonosporaceae:gtdb_genus=g__Actinoplanes:gtdb_order=o__Mycobacteriales:gtdb_phylum=p__Actinobacteriota:gtdb_species=s__Actinoplanes missouriensis:heptad=MCP-38H:species=d__Bacteria_p__Actinobacteriota_c__Actinomycetia_o__Mycobacteriales_f__Micromonosporaceae_g__Actinoplanes_s__Actinoplanes missouriensis])0.807:0.0244793[&&NHX:Sample_counter=:Type_counter=GTDB--2:capture_class_counter=:capture_domain_counter=:capture_family_counter=:capture_genus_counter=:capture_order_counter=:capture_phylum_counter=:capture_species_counter=:evoltype=D:gtdb_class_counter=c__Actinomycetia--2:gtdb_domain_counter=d__Bacteria--2:gtdb_family_counter=f__Micromonosporaceae--2:gtdb_genus_counter=g__Actinoplanes--2:gtdb_order_counter=o__Mycobacteriales--2:gtdb_phylum_counter=p__Actinobacteriota--2:gtdb_species_counter=s__Actinoplanes cyaneus--1||s__Actinoplanes missouriensis--1:heptad_counter=MCP-38H--2:lbd_counter=:lca=d__Bacteria:lca_tree=g__Actinoplanes:name=N920415:ref_name_counter=])0.048:0.0132654[&&NHX:Sample_counter=:Type_counter=GTDB--3:capture_class_counter=:capture_domain_counter=:capture_family_counter=:capture_genus_counter=:capture_order_counter=:capture_phylum_counter=:capture_species_counter=:evoltype=D:gtdb_class_counter=c__Actinomycetia--3:gtdb_domain_counter=d__Bacteria--3:gtdb_family_counter=f__Micromonosporaceae--3:gtdb_genus_counter=g__Actinoplanes--3:gtdb_order_counter=o__Mycobacteriales--3:gtdb_phylum_counter=p__Actinobacteriota--3:gtdb_species_counter=s__Actinoplanes cyaneus--1||s__Actinoplanes missouriensis--1||s__Actinoplanes teichomyceticus--1:heptad_counter=MCP-38H--3:lbd_counter=:lca=d__Bacteria:lca_tree=g__Actinoplanes:name=N920416:ref_name_counter=])0.692:0.0206001[&&NHX:Sample_counter=:Type_counter=GTDB--4:capture_class_counter=:capture_domain_counter=:capture_family_counter=:capture_genus_counter=:capture_order_counter=:capture_phylum_counter=:capture_species_counter=:evoltype=D:gtdb_class_counter=c__Actinomycetia--4:gtdb_domain_counter=d__Bacteria--4:gtdb_family_counter=f__Micromonosporaceae--4:gtdb_genus_counter=g__Actinoplanes--4:gtdb_order_counter=o__Mycobacteriales--4:gtdb_phylum_counter=p__Actinobacteriota--4:gtdb_species_counter=s__Actinoplanes cyaneus--1||s__Actinoplanes missouriensis--1||s__Actinoplanes teichomyceticus--1||s__Actinoplanes utahensis--1:heptad_counter=MCP-38H--4:lbd_counter=:lca=d__Bacteria:lca_tree=g__Actinoplanes:name=N920417:ref_name_counter=])0.828:0.0204962[&&NHX:Sample_counter=:Type_counter=GTDB--6:capture_class_counter=:capture_domain_counter=:capture_family_counter=:capture_genus_counter=:capture_order_counter=:capture_phylum_counter=:capture_species_counter=:evoltype=D:gtdb_class_counter=c__Actinomycetia--6:gtdb_domain_counter=d__Bacteria--6:gtdb_family_counter=f__Micromonosporaceae--6:gtdb_genus_counter=g__Actinoplanes--6:gtdb_order_counter=o__Mycobacteriales--6:gtdb_phylum_counter=p__Actinobacteriota--6:gtdb_species_counter=s__Actinoplanes cyaneus--1||s__Actinoplanes missouriensis--1||s__Actinoplanes octamycinicus--1||s__Actinoplanes teichomyceticus--1||s__Actinoplanes utahensis--1||s__Actinoplanes xinjiangensis--1:heptad_counter=MCP-38H--6:lbd_counter=:lca=d__Bacteria:lca_tree=g__Actinoplanes:name=N920418:ref_name_counter=])0.784:0.0117156[&&NHX:Sample_counter=:Type_counter=GTDB--13:capture_class_counter=:capture_domain_counter=:capture_family_counter=:capture_genus_counter=:capture_order_counter=:capture_phylum_counter=:capture_species_counter=:evoltype=D:gtdb_class_counter=c__Actinomycetia--13:gtdb_domain_counter=d__Bacteria--13:gtdb_family_counter=f__Micromonosporaceae--13:gtdb_genus_counter=g__Actinoplanes--13:gtdb_order_counter=o__Mycobacteriales--13:gtdb_phylum_counter=p__Actinobacteriota--13:gtdb_species_counter=s__Actinoplanes campanulatus--1||s__Actinoplanes cyaneus--1||s__Actinoplanes lobatus--2||s__Actinoplanes missouriensis--1||s__Actinoplanes octamycinicus--1||s__Actinoplanes rectilineatus--1||s__Actinoplanes regularis--1||s__Actinoplanes sp017592555--2||s__Actinoplanes teichomyceticus--1||s__Actinoplanes utahensis--1||s__Actinoplanes xinjiangensis--1:heptad_counter=MCP-38H--13:lbd_counter=:lca=d__Bacteria:lca_tree=g__Actinoplanes:name=N920419:ref_name_counter=])0.839:0.0106468[&&NHX:Sample_counter=:Type_counter=GTDB--14:capture_class_counter=:capture_domain_counter=:capture_family_counter=:capture_genus_counter=:capture_order_counter=:capture_phylum_counter=:capture_species_counter=:evoltype=D:gtdb_class_counter=c__Actinomycetia--14:gtdb_domain_counter=d__Bacteria--14:gtdb_family_counter=f__Micromonosporaceae--14:gtdb_genus_counter=g__Actinoplanes--14:gtdb_order_counter=o__Mycobacteriales--14:gtdb_phylum_counter=p__Actinobacteriota--14:gtdb_species_counter=s__Actinoplanes campanulatus--1||s__Actinoplanes cyaneus--1||s__Actinoplanes lobatus--2||s__Actinoplanes missouriensis--1||s__Actinoplanes octamycinicus--1||s__Actinoplanes rectilineatus--1||s__Actinoplanes regularis--1||s__Actinoplanes sp017592555--2||s__Actinoplanes teichomyceticus--1||s__Actinoplanes utahensis--2||s__Actinoplanes xinjiangensis--1:heptad_counter=MCP-38H--14:lbd_counter=:lca=d__Bacteria:lca_tree=g__Actinoplanes:name=N920420:ref_name_counter=],RS_GCF_003711105.1_protein.faa_NZ_CP023865.1_3704@PF00015_full_PFAM.344.519:0.0402591[&&NHX:Type=GTDB:gtdb_class=c__Actinomycetia:gtdb_domain=d__Bacteria:gtdb_family=f__Micromonosporaceae:gtdb_genus=g__Actinoplanes:gtdb_order=o__Mycobacteriales:gtdb_phylum=p__Actinobacteriota:gtdb_species=s__Actinoplanes teichomyceticus:heptad=MCP-38H:species=d__Bacteria_p__Actinobacteriota_c__Actinomycetia_o__Mycobacteriales_f__Micromonosporaceae_g__Actinoplanes_s__Actinoplanes teichomyceticus])0.93:0.0186483[&&NHX:Sample_counter=:Type_counter=GTDB--15:capture_class_counter=:capture_domain_counter=:capture_family_counter=:capture_genus_counter=:capture_order_counter=:capture_phylum_counter=:capture_species_counter=:evoltype=D:gtdb_class_counter=c__Actinomycetia--15:gtdb_domain_counter=d__Bacteria--15:gtdb_family_counter=f__Micromonosporaceae--15:gtdb_genus_counter=g__Actinoplanes--15:gtdb_order_counter=o__Mycobacteriales--15:gtdb_phylum_counter=p__Actinobacteriota--15:gtdb_species_counter=s__Actinoplanes campanulatus--1||s__Actinoplanes cyaneus--1||s__Actinoplanes lobatus--2||s__Actinoplanes missouriensis--1||s__Actinoplanes octamycinicus--1||s__Actinoplanes rectilineatus--1||s__Actinoplanes regularis--1||s__Actinoplanes sp017592555--2||s__Actinoplanes teichomyceticus--2||s__Actinoplanes utahensis--2||s__Actinoplanes xinjiangensis--1:heptad_counter=MCP-38H--15:lbd_counter=:lca=d__Bacteria:lca_tree=g__Actinoplanes:name=N920422:ref_name_counter=],(((6e7b4af3-eff9-49b3-81d9-263f2bdce396_3@MCPsignal.152.289:0.0124484[&&NHX:Sample=rhizpot2:Type=capture:besthit=86.7:bitscore=198.0:capture_class=c__Gammaproteobacteria:capture_domain=d__Bacteria:capture_family=f__Rhodocyclaceae:capture_genus=g__Azonexus:capture_order=o__Burkholderiales:capture_phylum=p__Proteobacteria:capture_species=s__Azonexus sp002470165:evalue=1.09e-65:gapopen=0.0:heptad=MCP-38H:length=135.0:mismatch=18.0:qcovhsp=98.5:qend=137.0:qstart=3.0:ref_name=RS_GCF_003711105.1_protein.faa_NZ_CP023865.1_3704@PF00015_full_PFAM.344.519:scovhsp=77.1:send=135.0:sstart=1.0],(c263b68a-7633-47f5-bc5a-df1e2231d158_3@MCPsignal.96.226:0.0261935[&&NHX:Sample=rhizpot3:Type=capture:besthit=88.3:bitscore=186.0:capture_class=c__Alphaproteobacteria:capture_domain=d__Bacteria:capture_family=f__Beijerinckiaceae:capture_genus=g__Rhabdaerophilum:capture_order=o__Rhizobiales:capture_phylum=p__Proteobacteria:capture_species=s__Rhabdaerophilum sp002928875:evalue=7.84e-61:gapopen=0.0:heptad=MCP-38H:length=128.0:mismatch=15.0:qcovhsp=98.5:qend=130.0:qstart=3.0:ref_name=RS_GCF_016862195.1_protein.faa_NZ_BOMM01000022.1_154@PF00015_full_PFAM.352.524:scovhsp=74.4:send=158.0:sstart=31.0],e2488034-0f7b-4221-a3e2-9e4c01ac5881_2@MCPsignal.365.529:0.0320669[&&NHX:Sample=rhizpot3:Type=capture:capture_class=c__Actinomycetia:capture_domain=d__Bacteria:capture_family=f__Micromonosporaceae:capture_genus=g__Planosporangium:capture_order=o__Mycobacteriales:capture_phylum=p__Actinobacteriota:capture_species=s__Planosporangium thailandense:heptad=MCP-38H])0:0.000172978[&&NHX:Sample_counter=rhizpot3--2:Type_counter=capture--2:besthit_avg=88.3:besthit_max=88.3:besthit_min=88.3:besthit_std=0:besthit_sum=88.3:bitscore_avg=186.0:bitscore_max=186.0:bitscore_min=186.0:bitscore_std=0:bitscore_sum=186.0:capture_class_counter=c__Actinomycetia--1||c__Alphaproteobacteria--1:capture_domain_counter=d__Bacteria--2:capture_family_counter=f__Beijerinckiaceae--1||f__Micromonosporaceae--1:capture_genus_counter=g__Planosporangium--1||g__Rhabdaerophilum--1:capture_order_counter=o__Mycobacteriales--1||o__Rhizobiales--1:capture_phylum_counter=p__Actinobacteriota--1||p__Proteobacteria--1:capture_species_counter=s__Planosporangium thailandense--1||s__Rhabdaerophilum sp002928875--1:evalue_avg=7.84e-61:evalue_max=7.84e-61:evalue_min=7.84e-61:evalue_std=0:evalue_sum=7.84e-61:gapopen_avg=0.0:gapopen_max=0.0:gapopen_min=0.0:gapopen_std=0:gapopen_sum=0.0:gtdb_class_counter=:gtdb_domain_counter=:gtdb_family_counter=:gtdb_genus_counter=:gtdb_order_counter=:gtdb_phylum_counter=:gtdb_species_counter=:heptad_counter=MCP-38H--2:lbd_counter=:length_avg=128.0:length_max=128.0:length_min=128.0:length_std=0:length_sum=128.0:mismatch_avg=15.0:mismatch_max=15.0:mismatch_min=15.0:mismatch_std=0:mismatch_sum=15.0:name=N920426:qcovhsp_avg=98.5:qcovhsp_max=98.5:qcovhsp_min=98.5:qcovhsp_std=0:qcovhsp_sum=98.5:qend_avg=130.0:qend_max=130.0:qend_min=130.0:qend_std=0:qend_sum=130.0:qstart_avg=3.0:qstart_max=3.0:qstart_min=3.0:qstart_std=0:qstart_sum=3.0:ref_name_counter=RS_GCF_016862195.1_protein.faa_NZ_BOMM01000022.1_154@PF00015_full_PFAM.352.524--1:scovhsp_avg=74.4:scovhsp_max=74.4:scovhsp_min=74.4:scovhsp_std=0:scovhsp_sum=74.4:send_avg=158.0:send_max=158.0:send_min=158.0:send_std=0:send_sum=158.0:sstart_avg=31.0:sstart_max=31.0:sstart_min=31.0:sstart_std=0:sstart_sum=31.0])0.954:0.0345945[&&NHX:Sample_counter=rhizpot2--1||rhizpot3--2:Type_counter=capture--3:besthit_avg=87.5:besthit_max=88.3:besthit_min=86.7:besthit_std=1.131370849898472:besthit_sum=175.0:bitscore_avg=192.0:bitscore_max=198.0:bitscore_min=186.0:bitscore_std=8.48528137423857:bitscore_sum=384.0:capture_class_counter=c__Actinomycetia--1||c__Alphaproteobacteria--1||c__Gammaproteobacteria--1:capture_domain_counter=d__Bacteria--3:capture_family_counter=f__Beijerinckiaceae--1||f__Micromonosporaceae--1||f__Rhodocyclaceae--1:capture_genus_counter=g__Azonexus--1||g__Planosporangium--1||g__Rhabdaerophilum--1:capture_order_counter=o__Burkholderiales--1||o__Mycobacteriales--1||o__Rhizobiales--1:capture_phylum_counter=p__Actinobacteriota--1||p__Proteobacteria--2:capture_species_counter=s__Azonexus sp002470165--1||s__Planosporangium thailandense--1||s__Rhabdaerophilum sp002928875--1:evalue_avg=3.9200545000000003e-61:evalue_max=7.84e-61:evalue_min=1.09e-65:evalue_std=5.5436400898633835e-61:evalue_sum=7.840109000000001e-61:gapopen_avg=0.0:gapopen_max=0.0:gapopen_min=0.0:gapopen_std=0.0:gapopen_sum=0.0:gtdb_class_counter=:gtdb_domain_counter=:gtdb_family_counter=:gtdb_genus_counter=:gtdb_order_counter=:gtdb_phylum_counter=:gtdb_species_counter=:heptad_counter=MCP-38H--3:lbd_counter=:length_avg=131.5:length_max=135.0:length_min=128.0:length_std=4.949747468305833:length_sum=263.0:mismatch_avg=16.5:mismatch_max=18.0:mismatch_min=15.0:mismatch_std=2.1213203435596424:mismatch_sum=33.0:name=N920427:qcovhsp_avg=98.5:qcovhsp_max=98.5:qcovhsp_min=98.5:qcovhsp_std=0.0:qcovhsp_sum=197.0:qend_avg=133.5:qend_max=137.0:qend_min=130.0:qend_std=4.949747468305833:qend_sum=267.0:qstart_avg=3.0:qstart_max=3.0:qstart_min=3.0:qstart_std=0.0:qstart_sum=6.0:ref_name_counter=RS_GCF_003711105.1_protein.faa_NZ_CP023865.1_3704@PF00015_full_PFAM.344.519--1||RS_GCF_016862195.1_protein.faa_NZ_BOMM01000022.1_154@PF00015_full_PFAM.352.524--1:scovhsp_avg=75.75:scovhsp_max=77.1:scovhsp_min=74.4:scovhsp_std=1.9091883092036703:scovhsp_sum=151.5:send_avg=146.5:send_max=158.0:send_min=135.0:send_std=16.263455967290593:send_sum=293.0:sstart_avg=16.0:sstart_max=31.0:sstart_min=1.0:sstart_std=21.213203435596427:sstart_sum=32.0],(0b3289c2-2790-49fb-a2bd-9a0fce3c523d_5@MCPsignal.119.252:5e-09[&&NHX:Sample=rhizpot2:Type=capture:besthit=87.2:bitscore=153.0:capture_class=c__Gammaproteobacteria:capture_domain=d__Bacteria:capture_family=f__Thiobacillaceae:capture_genus=g__PFJX01:capture_order=o__Burkholderiales:capture_phylum=p__Proteobacteria:capture_species=s__PFJX01 sp903883985:evalue=5.28e-48:gapopen=0.0:heptad=MCP-38H:length=133.0:mismatch=17.0:qcovhsp=100.0:qend=133.0:qstart=1.0:ref_name=RS_GCF_003001815.1_protein.faa_NZ_PVMZ01000024.1_60@PF00015_full_PFAM.343.516:scovhsp=76.9:send=157.0:sstart=25.0],3fcdbf22-1197-49a2-bfc3-0a5b872f85e3_4@MCPsignal.293.399:5e-09[&&NHX:Sample=rhizpot3:Type=capture:besthit=85.4:bitscore=147.0:capture_class=c__Alphaproteobacteria:capture_domain=d__Bacteria:capture_family=f__Ancalomicrobiaceae:capture_genus=g__Pinisolibacter:capture_order=o__Rhizobiales:capture_phylum=p__Proteobacteria:capture_species=s__Pinisolibacter sp002298965:evalue=5.21e-46:gapopen=0.0:heptad=MCP-38H:length=103.0:mismatch=15.0:qcovhsp=97.2:qend=106.0:qstart=4.0:ref_name=RS_GCF_003711105.1_protein.faa_NZ_CP023865.1_3704@PF00015_full_PFAM.344.519:scovhsp=58.9:send=103.0:sstart=1.0])0.989:0.0496144[&&NHX:Sample_counter=rhizpot2--1||rhizpot3--1:Type_counter=capture--2:besthit_avg=86.30000000000001:besthit_max=87.2:besthit_min=85.4:besthit_std=1.2727922061357835:besthit_sum=172.60000000000002:bitscore_avg=150.0:bitscore_max=153.0:bitscore_min=147.0:bitscore_std=4.242640687119285:bitscore_sum=300.0:capture_class_counter=c__Alphaproteobacteria--1||c__Gammaproteobacteria--1:capture_domain_counter=d__Bacteria--2:capture_family_counter=f__Ancalomicrobiaceae--1||f__Thiobacillaceae--1:capture_genus_counter=g__PFJX01--1||g__Pinisolibacter--1:capture_order_counter=o__Burkholderiales--1||o__Rhizobiales--1:capture_phylum_counter=p__Proteobacteria--2:capture_species_counter=s__PFJX01 sp903883985--1||s__Pinisolibacter sp002298965--1:evalue_avg=2.6314e-46:evalue_max=5.21e-46:evalue_min=5.28e-48:evalue_std=3.646691091935263e-46:evalue_sum=5.2628e-46:gapopen_avg=0.0:gapopen_max=0.0:gapopen_min=0.0:gapopen_std=0.0:gapopen_sum=0.0:gtdb_class_counter=:gtdb_domain_counter=:gtdb_family_counter=:gtdb_genus_counter=:gtdb_order_counter=:gtdb_phylum_counter=:gtdb_species_counter=:heptad_counter=MCP-38H--2:lbd_counter=:length_avg=118.0:length_max=133.0:length_min=103.0:length_std=21.213203435596427:length_sum=236.0:mismatch_avg=16.0:mismatch_max=17.0:mismatch_min=15.0:mismatch_std=1.4142135623730951:mismatch_sum=32.0:name=N920430:qcovhsp_avg=98.6:qcovhsp_max=100.0:qcovhsp_min=97.2:qcovhsp_std=1.979898987322331:qcovhsp_sum=197.2:qend_avg=119.5:qend_max=133.0:qend_min=106.0:qend_std=19.091883092036785:qend_sum=239.0:qstart_avg=2.5:qstart_max=4.0:qstart_min=1.0:qstart_std=2.1213203435596424:qstart_sum=5.0:ref_name_counter=RS_GCF_003001815.1_protein.faa_NZ_PVMZ01000024.1_60@PF00015_full_PFAM.343.516--1||RS_GCF_003711105.1_protein.faa_NZ_CP023865.1_3704@PF00015_full_PFAM.344.519--1:scovhsp_avg=67.9:scovhsp_max=76.9:scovhsp_min=58.9:scovhsp_std=12.72792206135786:scovhsp_sum=135.8:send_avg=130.0:send_max=157.0:send_min=103.0:send_std=38.18376618407357:send_sum=260.0:sstart_avg=13.0:sstart_max=25.0:sstart_min=1.0:sstart_std=16.97056274847714:sstart_sum=26.0])0.72:0.00706428[&&NHX:Sample_counter=rhizpot2--2||rhizpot3--3:Type_counter=capture--5:besthit_avg=86.9:besthit_max=88.3:besthit_min=85.4:besthit_std=1.202774570177911:besthit_sum=347.6:bitscore_avg=171.0:bitscore_max=198.0:bitscore_min=147.0:bitscore_std=24.859605789312106:bitscore_sum=684.0:capture_class_counter=c__Actinomycetia--1||c__Alphaproteobacteria--2||c__Gammaproteobacteria--2:capture_domain_counter=d__Bacteria--5:capture_family_counter=f__Ancalomicrobiaceae--1||f__Beijerinckiaceae--1||f__Micromonosporaceae--1||f__Rhodocyclaceae--1||f__Thiobacillaceae--1:capture_genus_counter=g__Azonexus--1||g__PFJX01--1||g__Pinisolibacter--1||g__Planosporangium--1||g__Rhabdaerophilum--1:capture_order_counter=o__Burkholderiales--2||o__Mycobacteriales--1||o__Rhizobiales--2:capture_phylum_counter=p__Actinobacteriota--1||p__Proteobacteria--4:capture_species_counter=s__Azonexus sp002470165--1||s__PFJX01 sp903883985--1||s__Pinisolibacter sp002298965--1||s__Planosporangium thailandense--1||s__Rhabdaerophilum sp002928875--1:evalue_avg=1.3157000000000019e-46:evalue_max=5.21e-46:evalue_min=1.09e-65:evalue_std=2.5963193101003567e-46:evalue_sum=5.2628000000000076e-46:gapopen_avg=0.0:gapopen_max=0.0:gapopen_min=0.0:gapopen_std=0.0:gapopen_sum=0.0:gtdb_class_counter=:gtdb_domain_counter=:gtdb_family_counter=:gtdb_genus_counter=:gtdb_order_counter=:gtdb_phylum_counter=:gtdb_species_counter=:heptad_counter=MCP-38H--5:lbd_counter=:length_avg=124.75:length_max=135.0:length_min=103.0:length_std=14.795832746644125:length_sum=499.0:mismatch_avg=16.25:mismatch_max=18.0:mismatch_min=15.0:mismatch_std=1.5:mismatch_sum=65.0:name=N920431:qcovhsp_avg=98.55:qcovhsp_max=100.0:qcovhsp_min=97.2:qcovhsp_std=1.1445523142259584:qcovhsp_sum=394.2:qend_avg=126.5:qend_max=137.0:qend_min=106.0:qend_std=13.96424004376894:qend_sum=506.0:qstart_avg=2.75:qstart_max=4.0:qstart_min=1.0:qstart_std=1.2583057392117916:qstart_sum=11.0:ref_name_counter=RS_GCF_003001815.1_protein.faa_NZ_PVMZ01000024.1_60@PF00015_full_PFAM.343.516--1||RS_GCF_003711105.1_protein.faa_NZ_CP023865.1_3704@PF00015_full_PFAM.344.519--2||RS_GCF_016862195.1_protein.faa_NZ_BOMM01000022.1_154@PF00015_full_PFAM.352.524--1:scovhsp_avg=71.825:scovhsp_max=77.1:scovhsp_min=58.9:scovhsp_std=8.703782702557168:scovhsp_sum=287.3:send_avg=138.25:send_max=158.0:send_min=103.0:send_std=25.785978101803053:send_sum=553.0:sstart_avg=14.5:sstart_max=31.0:sstart_min=1.0:sstart_std=15.7797338380595:sstart_sum=58.0],RS_GCF_003001815.1_protein.faa_NZ_PVMZ01000019.1_221@PF00015_full_PFAM.338.516:0.0812783[&&NHX:Type=GTDB:gtdb_class=c__Actinomycetia:gtdb_domain=d__Bacteria:gtdb_family=f__Micromonosporaceae:gtdb_genus=g__Actinoplanes:gtdb_order=o__Mycobacteriales:gtdb_phylum=p__Actinobacteriota:gtdb_species=s__Actinoplanes italicus:heptad=MCP-38H:species=d__Bacteria_p__Actinobacteriota_c__Actinomycetia_o__Mycobacteriales_f__Micromonosporaceae_g__Actinoplanes_s__Actinoplanes italicus])0.948:0.0286417[&&NHX:Sample_counter=rhizpot2--2||rhizpot3--3:Type_counter=GTDB--1||capture--5:besthit_avg=86.9:besthit_max=88.3:besthit_min=85.4:besthit_std=1.202774570177911:besthit_sum=347.6:bitscore_avg=171.0:bitscore_max=198.0:bitscore_min=147.0:bitscore_std=24.859605789312106:bitscore_sum=684.0:capture_class_counter=c__Actinomycetia--1||c__Alphaproteobacteria--2||c__Gammaproteobacteria--2:capture_domain_counter=d__Bacteria--5:capture_family_counter=f__Ancalomicrobiaceae--1||f__Beijerinckiaceae--1||f__Micromonosporaceae--1||f__Rhodocyclaceae--1||f__Thiobacillaceae--1:capture_genus_counter=g__Azonexus--1||g__PFJX01--1||g__Pinisolibacter--1||g__Planosporangium--1||g__Rhabdaerophilum--1:capture_order_counter=o__Burkholderiales--2||o__Mycobacteriales--1||o__Rhizobiales--2:capture_phylum_counter=p__Actinobacteriota--1||p__Proteobacteria--4:capture_species_counter=s__Azonexus sp002470165--1||s__PFJX01 sp903883985--1||s__Pinisolibacter sp002298965--1||s__Planosporangium thailandense--1||s__Rhabdaerophilum sp002928875--1:evalue_avg=1.3157000000000019e-46:evalue_max=5.21e-46:evalue_min=1.09e-65:evalue_std=2.5963193101003567e-46:evalue_sum=5.2628000000000076e-46:gapopen_avg=0.0:gapopen_max=0.0:gapopen_min=0.0:gapopen_std=0.0:gapopen_sum=0.0:gtdb_class_counter=c__Actinomycetia--1:gtdb_domain_counter=d__Bacteria--1:gtdb_family_counter=f__Micromonosporaceae--1:gtdb_genus_counter=g__Actinoplanes--1:gtdb_order_counter=o__Mycobacteriales--1:gtdb_phylum_counter=p__Actinobacteriota--1:gtdb_species_counter=s__Actinoplanes italicus--1:heptad_counter=MCP-38H--6:lbd_counter=:lca_tree=s__Actinoplanes italicus:length_avg=124.75:length_max=135.0:length_min=103.0:length_std=14.795832746644125:length_sum=499.0:mismatch_avg=16.25:mismatch_max=18.0:mismatch_min=15.0:mismatch_std=1.5:mismatch_sum=65.0:name=N920433:qcovhsp_avg=98.55:qcovhsp_max=100.0:qcovhsp_min=97.2:qcovhsp_std=1.1445523142259584:qcovhsp_sum=394.2:qend_avg=126.5:qend_max=137.0:qend_min=106.0:qend_std=13.96424004376894:qend_sum=506.0:qstart_avg=2.75:qstart_max=4.0:qstart_min=1.0:qstart_std=1.2583057392117916:qstart_sum=11.0:ref_name_counter=RS_GCF_003001815.1_protein.faa_NZ_PVMZ01000024.1_60@PF00015_full_PFAM.343.516--1||RS_GCF_003711105.1_protein.faa_NZ_CP023865.1_3704@PF00015_full_PFAM.344.519--2||RS_GCF_016862195.1_protein.faa_NZ_BOMM01000022.1_154@PF00015_full_PFAM.352.524--1:scovhsp_avg=71.825:scovhsp_max=77.1:scovhsp_min=58.9:scovhsp_std=8.703782702557168:scovhsp_sum=287.3:send_avg=138.25:send_max=158.0:send_min=103.0:send_std=25.785978101803053:send_sum=553.0:sstart_avg=14.5:sstart_max=31.0:sstart_min=1.0:sstart_std=15.7797338380595:sstart_sum=58.0])0.861:0.0181886[&&NHX:Sample_counter=rhizpot2--2||rhizpot3--3:Type_counter=GTDB--16||capture--5:besthit_avg=86.9:besthit_max=88.3:besthit_min=85.4:besthit_std=1.202774570177911:besthit_sum=347.6:bitscore_avg=171.0:bitscore_max=198.0:bitscore_min=147.0:bitscore_std=24.859605789312106:bitscore_sum=684.0:capture_class_counter=c__Actinomycetia--1||c__Alphaproteobacteria--2||c__Gammaproteobacteria--2:capture_domain_counter=d__Bacteria--5:capture_family_counter=f__Ancalomicrobiaceae--1||f__Beijerinckiaceae--1||f__Micromonosporaceae--1||f__Rhodocyclaceae--1||f__Thiobacillaceae--1:capture_genus_counter=g__Azonexus--1||g__PFJX01--1||g__Pinisolibacter--1||g__Planosporangium--1||g__Rhabdaerophilum--1:capture_order_counter=o__Burkholderiales--2||o__Mycobacteriales--1||o__Rhizobiales--2:capture_phylum_counter=p__Actinobacteriota--1||p__Proteobacteria--4:capture_species_counter=s__Azonexus sp002470165--1||s__PFJX01 sp903883985--1||s__Pinisolibacter sp002298965--1||s__Planosporangium thailandense--1||s__Rhabdaerophilum sp002928875--1:evalue_avg=1.3157000000000019e-46:evalue_max=5.21e-46:evalue_min=1.09e-65:evalue_std=2.5963193101003567e-46:evalue_sum=5.2628000000000076e-46:gapopen_avg=0.0:gapopen_max=0.0:gapopen_min=0.0:gapopen_std=0.0:gapopen_sum=0.0:gtdb_class_counter=c__Actinomycetia--16:gtdb_domain_counter=d__Bacteria--16:gtdb_family_counter=f__Micromonosporaceae--16:gtdb_genus_counter=g__Actinoplanes--16:gtdb_order_counter=o__Mycobacteriales--16:gtdb_phylum_counter=p__Actinobacteriota--16:gtdb_species_counter=s__Actinoplanes campanulatus--1||s__Actinoplanes cyaneus--1||s__Actinoplanes italicus--1||s__Actinoplanes lobatus--2||s__Actinoplanes missouriensis--1||s__Actinoplanes octamycinicus--1||s__Actinoplanes rectilineatus--1||s__Actinoplanes regularis--1||s__Actinoplanes sp017592555--2||s__Actinoplanes teichomyceticus--2||s__Actinoplanes utahensis--2||s__Actinoplanes xinjiangensis--1:heptad_counter=MCP-38H--21:lbd_counter=:lca_tree=g__Actinoplanes:length_avg=124.75:length_max=135.0:length_min=103.0:length_std=14.795832746644125:length_sum=499.0:mismatch_avg=16.25:mismatch_max=18.0:mismatch_min=15.0:mismatch_std=1.5:mismatch_sum=65.0:name=N920434:qcovhsp_avg=98.55:qcovhsp_max=100.0:qcovhsp_min=97.2:qcovhsp_std=1.1445523142259584:qcovhsp_sum=394.2:qend_avg=126.5:qend_max=137.0:qend_min=106.0:qend_std=13.96424004376894:qend_sum=506.0:qstart_avg=2.75:qstart_max=4.0:qstart_min=1.0:qstart_std=1.2583057392117916:qstart_sum=11.0:ref_name_counter=RS_GCF_003001815.1_protein.faa_NZ_PVMZ01000024.1_60@PF00015_full_PFAM.343.516--1||RS_GCF_003711105.1_protein.faa_NZ_CP023865.1_3704@PF00015_full_PFAM.344.519--2||RS_GCF_016862195.1_protein.faa_NZ_BOMM01000022.1_154@PF00015_full_PFAM.352.524--1:scovhsp_avg=71.825:scovhsp_max=77.1:scovhsp_min=58.9:scovhsp_std=8.703782702557168:scovhsp_sum=287.3:send_avg=138.25:send_max=158.0:send_min=103.0:send_std=25.785978101803053:send_sum=553.0:sstart_avg=14.5:sstart_max=31.0:sstart_min=1.0:sstart_std=15.7797338380595:sstart_sum=58.0],((RS_GCF_016862315.1_protein.faa_NZ_BOMS01000169.1_8@PF00015_full_PFAM.346.519:0.0799041[&&NHX:Type=GTDB:gtdb_class=c__Actinomycetia:gtdb_domain=d__Bacteria:gtdb_family=f__Micromonosporaceae:gtdb_genus=g__Actinoplanes:gtdb_order=o__Mycobacteriales:gtdb_phylum=p__Actinobacteriota:gtdb_species=s__Actinoplanes palleronii:heptad=MCP-38H:species=d__Bacteria_p__Actinobacteriota_c__Actinomycetia_o__Mycobacteriales_f__Micromonosporaceae_g__Actinoplanes_s__Actinoplanes palleronii],2ef42c9e-cd82-4587-9cde-ca4d41dcbaf7_2@MCPsignal.70.144:0.0992914[&&NHX:Sample=rhizpot3:Type=capture:capture_class=c__Gammaproteobacteria:capture_domain=d__Bacteria:capture_family=f__Pseudomonadaceae:capture_genus=g__Pseudomonas_E:capture_order=o__Pseudomonadales:capture_phylum=p__Proteobacteria:capture_species=s__Pseudomonas_E gingeri_B:heptad=MCP-38H])0.546:0.00412294[&&NHX:Sample_counter=rhizpot3--1:Type_counter=GTDB--1||capture--1:capture_class_counter=c__Gammaproteobacteria--1:capture_domain_counter=d__Bacteria--1:capture_family_counter=f__Pseudomonadaceae--1:capture_genus_counter=g__Pseudomonas_E--1:capture_order_counter=o__Pseudomonadales--1:capture_phylum_counter=p__Proteobacteria--1:capture_species_counter=s__Pseudomonas_E gingeri_B--1:gtdb_class_counter=c__Actinomycetia--1:gtdb_domain_counter=d__Bacteria--1:gtdb_family_counter=f__Micromonosporaceae--1:gtdb_genus_counter=g__Actinoplanes--1:gtdb_order_counter=o__Mycobacteriales--1:gtdb_phylum_counter=p__Actinobacteriota--1:gtdb_species_counter=s__Actinoplanes palleronii--1:heptad_counter=MCP-38H--2:lbd_counter=:lca_tree=s__Actinoplanes palleronii:name=N920437:ref_name_counter=],RS_GCF_900104725.1_protein.faa_NZ_LT629758.1_3975@PF00015_full_PFAM.350.525:0.0607973[&&NHX:Type=GTDB:gtdb_class=c__Actinomycetia:gtdb_domain=d__Bacteria:gtdb_family=f__Micromonosporaceae:gtdb_genus=g__Actinoplanes:gtdb_order=o__Mycobacteriales:gtdb_phylum=p__Actinobacteriota:gtdb_species=s__Actinoplanes derwentensis:heptad=MCP-38H:species=d__Bacteria_p__Actinobacteriota_c__Actinomycetia_o__Mycobacteriales_f__Micromonosporaceae_g__Actinoplanes_s__Actinoplanes derwentensis])0.871:0.0200189[&&NHX:Sample_counter=rhizpot3--1:Type_counter=GTDB--2||capture--1:capture_class_counter=c__Gammaproteobacteria--1:capture_domain_counter=d__Bacteria--1:capture_family_counter=f__Pseudomonadaceae--1:capture_genus_counter=g__Pseudomonas_E--1:capture_order_counter=o__Pseudomonadales--1:capture_phylum_counter=p__Proteobacteria--1:capture_species_counter=s__Pseudomonas_E gingeri_B--1:gtdb_class_counter=c__Actinomycetia--2:gtdb_domain_counter=d__Bacteria--2:gtdb_family_counter=f__Micromonosporaceae--2:gtdb_genus_counter=g__Actinoplanes--2:gtdb_order_counter=o__Mycobacteriales--2:gtdb_phylum_counter=p__Actinobacteriota--2:gtdb_species_counter=s__Actinoplanes derwentensis--1||s__Actinoplanes palleronii--1:heptad_counter=MCP-38H--3:lbd_counter=:lca_tree=g__Actinoplanes:name=N920439:ref_name_counter=])0.309:0.00100592[&&NHX:Sample_counter=rhizpot2--2||rhizpot3--4:Type_counter=GTDB--18||capture--6:besthit_avg=86.9:besthit_max=88.3:besthit_min=85.4:besthit_std=1.202774570177911:besthit_sum=347.6:bitscore_avg=171.0:bitscore_max=198.0:bitscore_min=147.0:bitscore_std=24.859605789312106:bitscore_sum=684.0:capture_class_counter=c__Actinomycetia--1||c__Alphaproteobacteria--2||c__Gammaproteobacteria--3:capture_domain_counter=d__Bacteria--6:capture_family_counter=f__Ancalomicrobiaceae--1||f__Beijerinckiaceae--1||f__Micromonosporaceae--1||f__Pseudomonadaceae--1||f__Rhodocyclaceae--1||f__Thiobacillaceae--1:capture_genus_counter=g__Azonexus--1||g__PFJX01--1||g__Pinisolibacter--1||g__Planosporangium--1||g__Pseudomonas_E--1||g__Rhabdaerophilum--1:capture_order_counter=o__Burkholderiales--2||o__Mycobacteriales--1||o__Pseudomonadales--1||o__Rhizobiales--2:capture_phylum_counter=p__Actinobacteriota--1||p__Proteobacteria--5:capture_species_counter=s__Azonexus sp002470165--1||s__PFJX01 sp903883985--1||s__Pinisolibacter sp002298965--1||s__Planosporangium thailandense--1||s__Pseudomonas_E gingeri_B--1||s__Rhabdaerophilum sp002928875--1:evalue_avg=1.3157000000000019e-46:evalue_max=5.21e-46:evalue_min=1.09e-65:evalue_std=2.5963193101003567e-46:evalue_sum=5.2628000000000076e-46:gapopen_avg=0.0:gapopen_max=0.0:gapopen_min=0.0:gapopen_std=0.0:gapopen_sum=0.0:gtdb_class_counter=c__Actinomycetia--18:gtdb_domain_counter=d__Bacteria--18:gtdb_family_counter=f__Micromonosporaceae--18:gtdb_genus_counter=g__Actinoplanes--18:gtdb_order_counter=o__Mycobacteriales--18:gtdb_phylum_counter=p__Actinobacteriota--18:gtdb_species_counter=s__Actinoplanes campanulatus--1||s__Actinoplanes cyaneus--1||s__Actinoplanes derwentensis--1||s__Actinoplanes italicus--1||s__Actinoplanes lobatus--2||s__Actinoplanes missouriensis--1||s__Actinoplanes octamycinicus--1||s__Actinoplanes palleronii--1||s__Actinoplanes rectilineatus--1||s__Actinoplanes regularis--1||s__Actinoplanes sp017592555--2||s__Actinoplanes teichomyceticus--2||s__Actinoplanes utahensis--2||s__Actinoplanes xinjiangensis--1:heptad_counter=MCP-38H--24:lbd_counter=:lca_tree=g__Actinoplanes:length_avg=124.75:length_max=135.0:length_min=103.0:length_std=14.795832746644125:length_sum=499.0:mismatch_avg=16.25:mismatch_max=18.0:mismatch_min=15.0:mismatch_std=1.5:mismatch_sum=65.0:name=N920440:qcovhsp_avg=98.55:qcovhsp_max=100.0:qcovhsp_min=97.2:qcovhsp_std=1.1445523142259584:qcovhsp_sum=394.2:qend_avg=126.5:qend_max=137.0:qend_min=106.0:qend_std=13.96424004376894:qend_sum=506.0:qstart_avg=2.75:qstart_max=4.0:qstart_min=1.0:qstart_std=1.2583057392117916:qstart_sum=11.0:ref_name_counter=RS_GCF_003001815.1_protein.faa_NZ_PVMZ01000024.1_60@PF00015_full_PFAM.343.516--1||RS_GCF_003711105.1_protein.faa_NZ_CP023865.1_3704@PF00015_full_PFAM.344.519--2||RS_GCF_016862195.1_protein.faa_NZ_BOMM01000022.1_154@PF00015_full_PFAM.352.524--1:scovhsp_avg=71.825:scovhsp_max=77.1:scovhsp_min=58.9:scovhsp_std=8.703782702557168:scovhsp_sum=287.3:send_avg=138.25:send_max=158.0:send_min=103.0:send_std=25.785978101803053:send_sum=553.0:sstart_avg=14.5:sstart_max=31.0:sstart_min=1.0:sstart_std=15.7797338380595:sstart_sum=58.0])0.056:0.00449346[&&NHX:Sample_counter=rhizpot1--1||rhizpot2--2||rhizpot3--4:Type_counter=GTDB--22||capture--7:besthit_avg=84.04:besthit_max=88.3:besthit_min=72.6:besthit_std=6.4794289871870685:besthit_sum=420.20000000000005:bitscore_avg=173.2:bitscore_max=198.0:bitscore_min=147.0:bitscore_std=22.083930809527548:bitscore_sum=866.0:capture_class_counter=c__Actinomycetia--1||c__Alphaproteobacteria--3||c__Gammaproteobacteria--3:capture_domain_counter=d__Bacteria--7:capture_family_counter=f__Ancalomicrobiaceae--1||f__Azospirillaceae--1||f__Beijerinckiaceae--1||f__Micromonosporaceae--1||f__Pseudomonadaceae--1||f__Rhodocyclaceae--1||f__Thiobacillaceae--1:capture_genus_counter=g__Azonexus--1||g__BOG-933--1||g__PFJX01--1||g__Pinisolibacter--1||g__Planosporangium--1||g__Pseudomonas_E--1||g__Rhabdaerophilum--1:capture_order_counter=o__Azospirillales--1||o__Burkholderiales--2||o__Mycobacteriales--1||o__Pseudomonadales--1||o__Rhizobiales--2:capture_phylum_counter=p__Actinobacteriota--1||p__Proteobacteria--6:capture_species_counter=s__Azonexus sp002470165--1||s__BOG-933 sp903920145--1||s__PFJX01 sp903883985--1||s__Pinisolibacter sp002298965--1||s__Planosporangium thailandense--1||s__Pseudomonas_E gingeri_B--1||s__Rhabdaerophilum sp002928875--1:evalue_avg=1.0525600000001363e-46:evalue_max=5.21e-46:evalue_min=1.09e-65:evalue_std=2.324192067794665e-46:evalue_sum=5.262800000000681e-46:gapopen_avg=0.0:gapopen_max=0.0:gapopen_min=0.0:gapopen_std=0.0:gapopen_sum=0.0:gtdb_class_counter=c__Actinomycetia--22:gtdb_domain_counter=d__Bacteria--22:gtdb_family_counter=f__Micromonosporaceae--22:gtdb_genus_counter=g__Actinoplanes--22:gtdb_order_counter=o__Mycobacteriales--22:gtdb_phylum_counter=p__Actinobacteriota--22:gtdb_species_counter=s__Actinoplanes campanulatus--1||s__Actinoplanes cyaneus--1||s__Actinoplanes derwentensis--1||s__Actinoplanes digitatis--1||s__Actinoplanes ianthinogenes--2||s__Actinoplanes italicus--1||s__Actinoplanes lobatus--2||s__Actinoplanes missouriensis--1||s__Actinoplanes octamycinicus--2||s__Actinoplanes palleronii--1||s__Actinoplanes rectilineatus--1||s__Actinoplanes regularis--1||s__Actinoplanes sp017592555--2||s__Actinoplanes teichomyceticus--2||s__Actinoplanes utahensis--2||s__Actinoplanes xinjiangensis--1:heptad_counter=MCP-38H--29:lbd_counter=:lca_tree=g__Actinoplanes:length_avg=131.2:length_max=157.0:length_min=103.0:length_std=19.29248558377069:length_sum=656.0:mismatch_avg=21.6:mismatch_max=43.0:mismatch_min=15.0:mismatch_std=12.033287165193059:mismatch_sum=108.0:name=N920441:qcovhsp_avg=98.34:qcovhsp_max=100.0:qcovhsp_min=97.2:qcovhsp_std=1.0968135666557004:qcovhsp_sum=491.7:qend_avg=133.2:qend_max=160.0:qend_min=106.0:qend_std=19.253571097331527:qend_sum=666.0:qstart_avg=3.0:qstart_max=4.0:qstart_min=1.0:qstart_std=1.224744871391589:qstart_sum=15.0:ref_name_counter=RS_GCF_003001815.1_protein.faa_NZ_PVMZ01000024.1_60@PF00015_full_PFAM.343.516--1||RS_GCF_003711105.1_protein.faa_NZ_CP023865.1_3704@PF00015_full_PFAM.344.519--2||RS_GCF_016862195.1_protein.faa_NZ_BOMM01000022.1_154@PF00015_full_PFAM.352.524--1||RS_GCF_016862195.1_protein.faa_NZ_BOMM01000046.1_44@PF00015_full_PFAM.350.525--1:scovhsp_avg=75.4:scovhsp_max=89.7:scovhsp_min=58.9:scovhsp_std=10.987265355856298:scovhsp_sum=377.0:send_avg=142.0:send_max=158.0:send_min=103.0:send_std=23.853720883753127:send_sum=710.0:sstart_avg=11.8:sstart_max=31.0:sstart_min=1.0:sstart_std=14.939879517586478:sstart_sum=59.0],(RS_GCF_016862195.1_protein.faa_NZ_BOMM01000046.1_44@PF00015_full_PFAM.350.525:0.0161354[&&NHX:Type=GTDB:gtdb_class=c__Actinomycetia:gtdb_domain=d__Bacteria:gtdb_family=f__Micromonosporaceae:gtdb_genus=g__Actinoplanes:gtdb_order=o__Mycobacteriales:gtdb_phylum=p__Actinobacteriota:gtdb_species=s__Actinoplanes ferrugineus:heptad=MCP-38H:species=d__Bacteria_p__Actinobacteriota_c__Actinomycetia_o__Mycobacteriales_f__Micromonosporaceae_g__Actinoplanes_s__Actinoplanes ferrugineus],RS_GCF_016862375.1_protein.faa_NZ_BOMV01000005.1_117@PF00015_full_PFAM.352.527:0.0339886[&&NHX:Type=GTDB:gtdb_class=c__Actinomycetia:gtdb_domain=d__Bacteria:gtdb_family=f__Micromonosporaceae:gtdb_genus=g__Actinoplanes:gtdb_order=o__Mycobacteriales:gtdb_phylum=p__Actinobacteriota:gtdb_species=s__Actinoplanes rishiriensis:heptad=MCP-38H:species=d__Bacteria_p__Actinobacteriota_c__Actinomycetia_o__Mycobacteriales_f__Micromonosporaceae_g__Actinoplanes_s__Actinoplanes rishiriensis])0.99:0.0547707[&&NHX:Sample_counter=:Type_counter=GTDB--2:capture_class_counter=:capture_domain_counter=:capture_family_counter=:capture_genus_counter=:capture_order_counter=:capture_phylum_counter=:capture_species_counter=:evoltype=D:gtdb_class_counter=c__Actinomycetia--2:gtdb_domain_counter=d__Bacteria--2:gtdb_family_counter=f__Micromonosporaceae--2:gtdb_genus_counter=g__Actinoplanes--2:gtdb_order_counter=o__Mycobacteriales--2:gtdb_phylum_counter=p__Actinobacteriota--2:gtdb_species_counter=s__Actinoplanes ferrugineus--1||s__Actinoplanes rishiriensis--1:heptad_counter=MCP-38H--2:lbd_counter=:lca=d__Bacteria:lca_tree=g__Actinoplanes:name=N920444:ref_name_counter=])0.331:0.00448757[&&NHX:Sample_counter=rhizpot1--1||rhizpot2--2||rhizpot3--4:Type_counter=GTDB--24||capture--7:besthit_avg=84.04:besthit_max=88.3:besthit_min=72.6:besthit_std=6.4794289871870685:besthit_sum=420.20000000000005:bitscore_avg=173.2:bitscore_max=198.0:bitscore_min=147.0:bitscore_std=22.083930809527548:bitscore_sum=866.0:capture_class_counter=c__Actinomycetia--1||c__Alphaproteobacteria--3||c__Gammaproteobacteria--3:capture_domain_counter=d__Bacteria--7:capture_family_counter=f__Ancalomicrobiaceae--1||f__Azospirillaceae--1||f__Beijerinckiaceae--1||f__Micromonosporaceae--1||f__Pseudomonadaceae--1||f__Rhodocyclaceae--1||f__Thiobacillaceae--1:capture_genus_counter=g__Azonexus--1||g__BOG-933--1||g__PFJX01--1||g__Pinisolibacter--1||g__Planosporangium--1||g__Pseudomonas_E--1||g__Rhabdaerophilum--1:capture_order_counter=o__Azospirillales--1||o__Burkholderiales--2||o__Mycobacteriales--1||o__Pseudomonadales--1||o__Rhizobiales--2:capture_phylum_counter=p__Actinobacteriota--1||p__Proteobacteria--6:capture_species_counter=s__Azonexus sp002470165--1||s__BOG-933 sp903920145--1||s__PFJX01 sp903883985--1||s__Pinisolibacter sp002298965--1||s__Planosporangium thailandense--1||s__Pseudomonas_E gingeri_B--1||s__Rhabdaerophilum sp002928875--1:evalue_avg=1.0525600000001363e-46:evalue_max=5.21e-46:evalue_min=1.09e-65:evalue_std=2.324192067794665e-46:evalue_sum=5.262800000000681e-46:gapopen_avg=0.0:gapopen_max=0.0:gapopen_min=0.0:gapopen_std=0.0:gapopen_sum=0.0:gtdb_class_counter=c__Actinomycetia--24:gtdb_domain_counter=d__Bacteria--24:gtdb_family_counter=f__Micromonosporaceae--24:gtdb_genus_counter=g__Actinoplanes--24:gtdb_order_counter=o__Mycobacteriales--24:gtdb_phylum_counter=p__Actinobacteriota--24:gtdb_species_counter=s__Actinoplanes campanulatus--1||s__Actinoplanes cyaneus--1||s__Actinoplanes derwentensis--1||s__Actinoplanes digitatis--1||s__Actinoplanes ferrugineus--1||s__Actinoplanes ianthinogenes--2||s__Actinoplanes italicus--1||s__Actinoplanes lobatus--2||s__Actinoplanes missouriensis--1||s__Actinoplanes octamycinicus--2||s__Actinoplanes palleronii--1||s__Actinoplanes rectilineatus--1||s__Actinoplanes regularis--1||s__Actinoplanes rishiriensis--1||s__Actinoplanes sp017592555--2||s__Actinoplanes teichomyceticus--2||s__Actinoplanes utahensis--2||s__Actinoplanes xinjiangensis--1:heptad_counter=MCP-38H--31:lbd_counter=:lca_tree=g__Actinoplanes:length_avg=131.2:length_max=157.0:length_min=103.0:length_std=19.29248558377069:length_sum=656.0:mismatch_avg=21.6:mismatch_max=43.0:mismatch_min=15.0:mismatch_std=12.033287165193059:mismatch_sum=108.0:name=N920445:qcovhsp_avg=98.34:qcovhsp_max=100.0:qcovhsp_min=97.2:qcovhsp_std=1.0968135666557004:qcovhsp_sum=491.7:qend_avg=133.2:qend_max=160.0:qend_min=106.0:qend_std=19.253571097331527:qend_sum=666.0:qstart_avg=3.0:qstart_max=4.0:qstart_min=1.0:qstart_std=1.224744871391589:qstart_sum=15.0:ref_name_counter=RS_GCF_003001815.1_protein.faa_NZ_PVMZ01000024.1_60@PF00015_full_PFAM.343.516--1||RS_GCF_003711105.1_protein.faa_NZ_CP023865.1_3704@PF00015_full_PFAM.344.519--2||RS_GCF_016862195.1_protein.faa_NZ_BOMM01000022.1_154@PF00015_full_PFAM.352.524--1||RS_GCF_016862195.1_protein.faa_NZ_BOMM01000046.1_44@PF00015_full_PFAM.350.525--1:scovhsp_avg=75.4:scovhsp_max=89.7:scovhsp_min=58.9:scovhsp_std=10.987265355856298:scovhsp_sum=377.0:send_avg=142.0:send_max=158.0:send_min=103.0:send_std=23.853720883753127:send_sum=710.0:sstart_avg=11.8:sstart_max=31.0:sstart_min=1.0:sstart_std=14.939879517586478:sstart_sum=59.0],((((765d06f3-cf33-4a35-bb5a-9c414131d401_2@MCPsignal.176.218:0.0456491[&&NHX:Sample=rhizpot3:Type=capture:besthit=90.2:bitscore=69.3:capture_class=c__Halobacteria:capture_domain=d__Archaea:capture_family=f__Natrialbaceae:capture_genus=g__Halopiger:capture_order=o__Halobacteriales:capture_phylum=p__Halobacteriota:capture_species=s__Halopiger aswanensis:evalue=1.78e-17:gapopen=0.0:heptad=MCP-38H:length=41.0:mismatch=4.0:qcovhsp=97.6:qend=42.0:qstart=2.0:ref_name=RS_GCF_900215205.1_protein.faa_NZ_OBDY01000027.1_142@PF00015_full_PFAM.333.412:scovhsp=51.9:send=73.0:sstart=33.0],((((9e518bed-dcb6-4e9e-8848-f73ec4b6d6fa_1@MCPsignal.66.137:0[&&NHX:Sample=rhizpot1:Type=capture:capture_class=c__Desulfovibrionia:capture_domain=d__Bacteria:capture_family=f__Desulfomicrobiaceae:capture_genus=g__UBA12183:capture_order=o__Desulfovibrionales:capture_phylum=p__Desulfobacterota_I:capture_species=s__UBA12183 sp003530935:heptad=MCP-38H],f4f2fb10-1b04-4581-b3ee-2c913c797a4b_4@MCPsignal.67.138:0[&&NHX:Sample=rhizpot1:Type=capture:capture_class=c__Desulfovibrionia:capture_domain=d__Bacteria:capture_family=f__Desulfomicrobiaceae:capture_genus=g__UBA12183:capture_order=o__Desulfovibrionales:capture_phylum=p__Desulfobacterota_I:capture_species=s__UBA12183 sp003530935:heptad=MCP-38H])0:0[&&NHX:Sample_counter=rhizpot1--2:Type_counter=capture--2:capture_class_counter=c__Desulfovibrionia--2:capture_domain_counter=d__Bacteria--2:capture_family_counter=f__Desulfomicrobiaceae--2:capture_genus_counter=g__UBA12183--2:capture_order_counter=o__Desulfovibrionales--2:capture_phylum_counter=p__Desulfobacterota_I--2:capture_species_counter=s__UBA12183 sp003530935--2:gtdb_class_counter=:gtdb_domain_counter=:gtdb_family_counter=:gtdb_genus_counter=:gtdb_order_counter=:gtdb_phylum_counter=:gtdb_species_counter=:heptad_counter=MCP-38H--2:lbd_counter=:name=N920449:ref_name_counter=],cb0aeb7b-840d-5cf6-8018-b606bdac6b4d_2@MCPsignal.28.99:0[&&NHX:Sample=rhizpot1:Type=capture:capture_class=c__Desulfovibrionia:capture_domain=d__Bacteria:capture_family=f__Desulfomicrobiaceae:capture_genus=g__UBA12183:capture_order=o__Desulfovibrionales:capture_phylum=p__Desulfobacterota_I:capture_species=s__UBA12183 sp003530935:heptad=MCP-38H])0:0[&&NHX:Sample_counter=rhizpot1--3:Type_counter=capture--3:capture_class_counter=c__Desulfovibrionia--3:capture_domain_counter=d__Bacteria--3:capture_family_counter=f__Desulfomicrobiaceae--3:capture_genus_counter=g__UBA12183--3:capture_order_counter=o__Desulfovibrionales--3:capture_phylum_counter=p__Desulfobacterota_I--3:capture_species_counter=s__UBA12183 sp003530935--3:gtdb_class_counter=:gtdb_domain_counter=:gtdb_family_counter=:gtdb_genus_counter=:gtdb_order_counter=:gtdb_phylum_counter=:gtdb_species_counter=:heptad_counter=MCP-38H--3:lbd_counter=:name=N920451:ref_name_counter=],3cc2bd6f-bd7e-4284-a19d-c87488615141_3@MCPsignal.213.284:0[&&NHX:Sample=rhizpot2:Type=capture:capture_class=c__Desulfovibrionia:capture_domain=d__Bacteria:capture_family=f__Desulfomicrobiaceae:capture_genus=g__UBA12183:capture_order=o__Desulfovibrionales:capture_phylum=p__Desulfobacterota_I:capture_species=s__UBA12183 sp003530935:heptad=MCP-38H]):5e-09[&&NHX:Sample_counter=rhizpot1--3||rhizpot2--1:Type_counter=capture--4:capture_class_counter=c__Desulfovibrionia--4:capture_domain_counter=d__Bacteria--4:capture_family_counter=f__Desulfomicrobiaceae--4:capture_genus_counter=g__UBA12183--4:capture_order_counter=o__Desulfovibrionales--4:capture_phylum_counter=p__Desulfobacterota_I--4:capture_species_counter=s__UBA12183 sp003530935--4:gtdb_class_counter=:gtdb_domain_counter=:gtdb_family_counter=:gtdb_genus_counter=:gtdb_order_counter=:gtdb_phylum_counter=:gtdb_species_counter=:heptad_counter=MCP-38H--4:lbd_counter=:name=N920453:ref_name_counter=],(((b5e755be-a92d-49f5-8878-f60bc2d3c318_5@MCPsignal.66.133:0[&&NHX:Sample=rhizpot1:Type=capture:capture_class=c__Actinomycetia:capture_domain=d__Bacteria:capture_family=f__Nocardioidaceae:capture_genus=g__Nocardioides:capture_order=o__Propionibacteriales:capture_phylum=p__Actinobacteriota:capture_species=s__Nocardioides sp004919085:heptad=MCP-38H],63437007-1f4e-406f-b95b-d7fd1f41895f_5@MCPsignal.200.267:0[&&NHX:Sample=rhizpot3:Type=capture:capture_class=c__Actinomycetia:capture_domain=d__Bacteria:capture_family=f__Nocardioidaceae:capture_genus=g__Nocardioides:capture_order=o__Propionibacteriales:capture_phylum=p__Actinobacteriota:capture_species=s__Nocardioides sp004919085:heptad=MCP-38H]):0.0125684[&&NHX:Sample_counter=rhizpot1--1||rhizpot3--1:Type_counter=capture--2:capture_class_counter=c__Actinomycetia--2:capture_domain_counter=d__Bacteria--2:capture_family_counter=f__Nocardioidaceae--2:capture_genus_counter=g__Nocardioides--2:capture_order_counter=o__Propionibacteriales--2:capture_phylum_counter=p__Actinobacteriota--2:capture_species_counter=s__Nocardioides sp004919085--2:gtdb_class_counter=:gtdb_domain_counter=:gtdb_family_counter=:gtdb_genus_counter=:gtdb_order_counter=:gtdb_phylum_counter=:gtdb_species_counter=:heptad_counter=MCP-38H--2:lbd_counter=:name=N920456:ref_name_counter=],((RS_GCF_014647915.1_protein.faa_NZ_BMQC01000004.1_84@PF00015_full_PFAM.349.521:0.120678[&&NHX:Type=GTDB:gtdb_class=c__Actinomycetia:gtdb_domain=d__Bacteria:gtdb_family=f__Micromonosporaceae:gtdb_genus=g__Pilimelia:gtdb_order=o__Mycobacteriales:gtdb_phylum=p__Actinobacteriota:gtdb_species=s__Pilimelia terevasa:heptad=MCP-38H:species=d__Bacteria_p__Actinobacteriota_c__Actinomycetia_o__Mycobacteriales_f__Micromonosporaceae_g__Pilimelia_s__Pilimelia terevasa],(8f79a3e1-8818-4ffd-9fbc-fbd63104fcc8_5@MCPsignal.371.434:0.122502[&&NHX:Sample=rhizpot1:Type=capture:capture_class=c__Alphaproteobacteria:capture_domain=d__Bacteria:capture_family=f__Beijerinckiaceae:capture_genus=g__Methylobacterium:capture_order=o__Rhizobiales:capture_phylum=p__Proteobacteria:capture_species=s__Methylobacterium extorquens:heptad=MCP-38H],fbd0c599-72d5-4b95-9916-da380ef663d4_6@MCPsignal.330.370:0.0824335[&&NHX:Sample=rhizpot2:Type=capture:capture_class=c__Alphaproteobacteria:capture_domain=d__Bacteria:capture_family=f__Beijerinckiaceae:capture_genus=g__Methylobacterium:capture_order=o__Rhizobiales:capture_phylum=p__Proteobacteria:capture_species=s__Methylobacterium sp900112625:heptad=MCP-38H])0.778:0.045188[&&NHX:Sample_counter=rhizpot1--1||rhizpot2--1:Type_counter=capture--2:capture_class_counter=c__Alphaproteobacteria--2:capture_domain_counter=d__Bacteria--2:capture_family_counter=f__Beijerinckiaceae--2:capture_genus_counter=g__Methylobacterium--2:capture_order_counter=o__Rhizobiales--2:capture_phylum_counter=p__Proteobacteria--2:capture_species_counter=s__Methylobacterium extorquens--1||s__Methylobacterium sp900112625--1:gtdb_class_counter=:gtdb_domain_counter=:gtdb_family_counter=:gtdb_genus_counter=:gtdb_order_counter=:gtdb_phylum_counter=:gtdb_species_counter=:heptad_counter=MCP-38H--2:lbd_counter=:name=N920460:ref_name_counter=])0.812:0.0414141[&&NHX:Sample_counter=rhizpot1--1||rhizpot2--1:Type_counter=GTDB--1||capture--2:capture_class_counter=c__Alphaproteobacteria--2:capture_domain_counter=d__Bacteria--2:capture_family_counter=f__Beijerinckiaceae--2:capture_genus_counter=g__Methylobacterium--2:capture_order_counter=o__Rhizobiales--2:capture_phylum_counter=p__Proteobacteria--2:capture_species_counter=s__Methylobacterium extorquens--1||s__Methylobacterium sp900112625--1:gtdb_class_counter=c__Actinomycetia--1:gtdb_domain_counter=d__Bacteria--1:gtdb_family_counter=f__Micromonosporaceae--1:gtdb_genus_counter=g__Pilimelia--1:gtdb_order_counter=o__Mycobacteriales--1:gtdb_phylum_counter=p__Actinobacteriota--1:gtdb_species_counter=s__Pilimelia terevasa--1:heptad_counter=MCP-38H--3:lbd_counter=:lca_tree=s__Pilimelia terevasa:name=N920461:ref_name_counter=],c4fcc6f5-ce66-4972-82d4-73ccba65308c_6@MCPsignal.492.539:5e-09[&&NHX:Sample=rhizpot1:Type=capture:capture_class=c__Desulfobacteria:capture_domain=d__Bacteria:capture_family=f__Desulfosarcinaceae:capture_genus=g__Desulfosarcina:capture_order=o__Desulfobacterales:capture_phylum=p__Desulfobacterota:capture_species=s__Desulfosarcina ovata:heptad=MCP-38H])0.75:0.0299793[&&NHX:Sample_counter=rhizpot1--2||rhizpot2--1:Type_counter=GTDB--1||capture--3:capture_class_counter=c__Alphaproteobacteria--2||c__Desulfobacteria--1:capture_domain_counter=d__Bacteria--3:capture_family_counter=f__Beijerinckiaceae--2||f__Desulfosarcinaceae--1:capture_genus_counter=g__Desulfosarcina--1||g__Methylobacterium--2:capture_order_counter=o__Desulfobacterales--1||o__Rhizobiales--2:capture_phylum_counter=p__Desulfobacterota--1||p__Proteobacteria--2:capture_species_counter=s__Desulfosarcina ovata--1||s__Methylobacterium extorquens--1||s__Methylobacterium sp900112625--1:gtdb_class_counter=c__Actinomycetia--1:gtdb_domain_counter=d__Bacteria--1:gtdb_family_counter=f__Micromonosporaceae--1:gtdb_genus_counter=g__Pilimelia--1:gtdb_order_counter=o__Mycobacteriales--1:gtdb_phylum_counter=p__Actinobacteriota--1:gtdb_species_counter=s__Pilimelia terevasa--1:heptad_counter=MCP-38H--4:lbd_counter=:lca_tree=s__Pilimelia terevasa:name=N920463:ref_name_counter=])0.717:0.0109984[&&NHX:Sample_counter=rhizpot1--3||rhizpot2--1||rhizpot3--1:Type_counter=GTDB--1||capture--5:capture_class_counter=c__Actinomycetia--2||c__Alphaproteobacteria--2||c__Desulfobacteria--1:capture_domain_counter=d__Bacteria--5:capture_family_counter=f__Beijerinckiaceae--2||f__Desulfosarcinaceae--1||f__Nocardioidaceae--2:capture_genus_counter=g__Desulfosarcina--1||g__Methylobacterium--2||g__Nocardioides--2:capture_order_counter=o__Desulfobacterales--1||o__Propionibacteriales--2||o__Rhizobiales--2:capture_phylum_counter=p__Actinobacteriota--2||p__Desulfobacterota--1||p__Proteobacteria--2:capture_species_counter=s__Desulfosarcina ovata--1||s__Methylobacterium extorquens--1||s__Methylobacterium sp900112625--1||s__Nocardioides sp004919085--2:gtdb_class_counter=c__Actinomycetia--1:gtdb_domain_counter=d__Bacteria--1:gtdb_family_counter=f__Micromonosporaceae--1:gtdb_genus_counter=g__Pilimelia--1:gtdb_order_counter=o__Mycobacteriales--1:gtdb_phylum_counter=p__Actinobacteriota--1:gtdb_species_counter=s__Pilimelia terevasa--1:heptad_counter=MCP-38H--6:lbd_counter=:lca_tree=s__Pilimelia terevasa:name=N920464:ref_name_counter=],da14c0c9-b07a-4291-96d2-ee1e70d92dfd_4@MCPsignal.65.136:0.0564932[&&NHX:Sample=rhizpot1:Type=capture:capture_class=c__Holophagae:capture_domain=d__Bacteria:capture_family=f__Holophagaceae:capture_genus=g__Geothrix:capture_order=o__Holophagales:capture_phylum=p__Acidobacteriota:capture_species=s__Geothrix sp016714685:heptad=MCP-38H])0.884:0.0305562[&&NHX:Sample_counter=rhizpot1--4||rhizpot2--1||rhizpot3--1:Type_counter=GTDB--1||capture--6:capture_class_counter=c__Actinomycetia--2||c__Alphaproteobacteria--2||c__Desulfobacteria--1||c__Holophagae--1:capture_domain_counter=d__Bacteria--6:capture_family_counter=f__Beijerinckiaceae--2||f__Desulfosarcinaceae--1||f__Holophagaceae--1||f__Nocardioidaceae--2:capture_genus_counter=g__Desulfosarcina--1||g__Geothrix--1||g__Methylobacterium--2||g__Nocardioides--2:capture_order_counter=o__Desulfobacterales--1||o__Holophagales--1||o__Propionibacteriales--2||o__Rhizobiales--2:capture_phylum_counter=p__Acidobacteriota--1||p__Actinobacteriota--2||p__Desulfobacterota--1||p__Proteobacteria--2:capture_species_counter=s__Desulfosarcina ovata--1||s__Geothrix sp016714685--1||s__Methylobacterium extorquens--1||s__Methylobacterium sp900112625--1||s__Nocardioides sp004919085--2:gtdb_class_counter=c__Actinomycetia--1:gtdb_domain_counter=d__Bacteria--1:gtdb_family_counter=f__Micromonosporaceae--1:gtdb_genus_counter=g__Pilimelia--1:gtdb_order_counter=o__Mycobacteriales--1:gtdb_phylum_counter=p__Actinobacteriota--1:gtdb_species_counter=s__Pilimelia terevasa--1:heptad_counter=MCP-38H--7:lbd_counter=:lca_tree=s__Pilimelia terevasa:name=N920466:ref_name_counter=])0:5e-09[&&NHX:Sample_counter=rhizpot1--7||rhizpot2--2||rhizpot3--1:Type_counter=GTDB--1||capture--10:capture_class_counter=c__Actinomycetia--2||c__Alphaproteobacteria--2||c__Desulfobacteria--1||c__Desulfovibrionia--4||c__Holophagae--1:capture_domain_counter=d__Bacteria--10:capture_family_counter=f__Beijerinckiaceae--2||f__Desulfomicrobiaceae--4||f__Desulfosarcinaceae--1||f__Holophagaceae--1||f__Nocardioidaceae--2:capture_genus_counter=g__Desulfosarcina--1||g__Geothrix--1||g__Methylobacterium--2||g__Nocardioides--2||g__UBA12183--4:capture_order_counter=o__Desulfobacterales--1||o__Desulfovibrionales--4||o__Holophagales--1||o__Propionibacteriales--2||o__Rhizobiales--2:capture_phylum_counter=p__Acidobacteriota--1||p__Actinobacteriota--2||p__Desulfobacterota--1||p__Desulfobacterota_I--4||p__Proteobacteria--2:capture_species_counter=s__Desulfosarcina ovata--1||s__Geothrix sp016714685--1||s__Methylobacterium extorquens--1||s__Methylobacterium sp900112625--1||s__Nocardioides sp004919085--2||s__UBA12183 sp003530935--4:gtdb_class_counter=c__Actinomycetia--1:gtdb_domain_counter=d__Bacteria--1:gtdb_family_counter=f__Micromonosporaceae--1:gtdb_genus_counter=g__Pilimelia--1:gtdb_order_counter=o__Mycobacteriales--1:gtdb_phylum_counter=p__Actinobacteriota--1:gtdb_species_counter=s__Pilimelia terevasa--1:heptad_counter=MCP-38H--11:lbd_counter=:lca_tree=s__Pilimelia terevasa:name=N920467:ref_name_counter=])0:5e-09[&&NHX:Sample_counter=rhizpot1--7||rhizpot2--2||rhizpot3--2:Type_counter=GTDB--1||capture--11:besthit_avg=90.2:besthit_max=90.2:besthit_min=90.2:besthit_std=0:besthit_sum=90.2:bitscore_avg=69.3:bitscore_max=69.3:bitscore_min=69.3:bitscore_std=0:bitscore_sum=69.3:capture_class_counter=c__Actinomycetia--2||c__Alphaproteobacteria--2||c__Desulfobacteria--1||c__Desulfovibrionia--4||c__Halobacteria--1||c__Holophagae--1:capture_domain_counter=d__Archaea--1||d__Bacteria--10:capture_family_counter=f__Beijerinckiaceae--2||f__Desulfomicrobiaceae--4||f__Desulfosarcinaceae--1||f__Holophagaceae--1||f__Natrialbaceae--1||f__Nocardioidaceae--2:capture_genus_counter=g__Desulfosarcina--1||g__Geothrix--1||g__Halopiger--1||g__Methylobacterium--2||g__Nocardioides--2||g__UBA12183--4:capture_order_counter=o__Desulfobacterales--1||o__Desulfovibrionales--4||o__Halobacteriales--1||o__Holophagales--1||o__Propionibacteriales--2||o__Rhizobiales--2:capture_phylum_counter=p__Acidobacteriota--1||p__Actinobacteriota--2||p__Desulfobacterota--1||p__Desulfobacterota_I--4||p__Halobacteriota--1||p__Proteobacteria--2:capture_species_counter=s__Desulfosarcina ovata--1||s__Geothrix sp016714685--1||s__Halopiger aswanensis--1||s__Methylobacterium extorquens--1||s__Methylobacterium sp900112625--1||s__Nocardioides sp004919085--2||s__UBA12183 sp003530935--4:evalue_avg=1.78e-17:evalue_max=1.78e-17:evalue_min=1.78e-17:evalue_std=0:evalue_sum=1.78e-17:gapopen_avg=0.0:gapopen_max=0.0:gapopen_min=0.0:gapopen_std=0:gapopen_sum=0.0:gtdb_class_counter=c__Actinomycetia--1:gtdb_domain_counter=d__Bacteria--1:gtdb_family_counter=f__Micromonosporaceae--1:gtdb_genus_counter=g__Pilimelia--1:gtdb_order_counter=o__Mycobacteriales--1:gtdb_phylum_counter=p__Actinobacteriota--1:gtdb_species_counter=s__Pilimelia terevasa--1:heptad_counter=MCP-38H--12:lbd_counter=:lca_tree=s__Pilimelia terevasa:length_avg=41.0:length_max=41.0:length_min=41.0:length_std=0:length_sum=41.0:mismatch_avg=4.0:mismatch_max=4.0:mismatch_min=4.0:mismatch_std=0:mismatch_sum=4.0:name=N920468:qcovhsp_avg=97.6:qcovhsp_max=97.6:qcovhsp_min=97.6:qcovhsp_std=0:qcovhsp_sum=97.6:qend_avg=42.0:qend_max=42.0:qend_min=42.0:qend_std=0:qend_sum=42.0:qstart_avg=2.0:qstart_max=2.0:qstart_min=2.0:qstart_std=0:qstart_sum=2.0:ref_name_counter=RS_GCF_900215205.1_protein.faa_NZ_OBDY01000027.1_142@PF00015_full_PFAM.333.412--1:scovhsp_avg=51.9:scovhsp_max=51.9:scovhsp_min=51.9:scovhsp_std=0:scovhsp_sum=51.9:send_avg=73.0:send_max=73.0:send_min=73.0:send_std=0:send_sum=73.0:sstart_avg=33.0:sstart_max=33.0:sstart_min=33.0:sstart_std=0:sstart_sum=33.0],(((RS_GCF_004217545.1_protein.faa_NZ_SHKY01000001.1_6363@PF00015_full_PFAM.347.515:0.0543736[&&NHX:Type=GTDB:gtdb_class=c__Actinomycetia:gtdb_domain=d__Bacteria:gtdb_family=f__Micromonosporaceae:gtdb_genus=g__Actinoplanes:gtdb_order=o__Mycobacteriales:gtdb_phylum=p__Actinobacteriota:gtdb_species=s__Actinoplanes cinnamomeus:heptad=MCP-38H:species=d__Bacteria_p__Actinobacteriota_c__Actinomycetia_o__Mycobacteriales_f__Micromonosporaceae_g__Actinoplanes_s__Actinoplanes cinnamomeus],(e3f7f1ac-a39b-4127-84a8-3cee1d4fa94b_2@MCPsignal.460.597:0.031017[&&NHX:Sample=rhizpot1:Type=capture:besthit=81.5:bitscore=183.0:capture_class=c__Alphaproteobacteria:capture_domain=d__Bacteria:capture_family=f__Rhodobacteraceae:capture_genus=g__Parasedimentitalea:capture_order=o__Rhodobacterales:capture_phylum=p__Proteobacteria:capture_species=s__Parasedimentitalea huanghaiensis:evalue=1.06e-59:gapopen=1.0:heptad=MCP-38H:length=135.0:mismatch=23.0:qcovhsp=97.1:qend=133.0:qstart=1.0:ref_name=RS_GCF_004217545.1_protein.faa_NZ_SHKY01000001.1_6363@PF00015_full_PFAM.347.515:scovhsp=80.4:send=145.0:sstart=11.0],(RS_GCF_003751945.1_protein.faa_NZ_RJKL01000001.1_1413@PF00015_full_PFAM.344.512:0.00811747[&&NHX:Type=GTDB:gtdb_class=c__Actinomycetia:gtdb_domain=d__Bacteria:gtdb_family=f__Micromonosporaceae:gtdb_genus=g__Actinoplanes:gtdb_order=o__Mycobacteriales:gtdb_phylum=p__Actinobacteriota:gtdb_species=s__Actinoplanes caeruleus:heptad=MCP-38H:species=d__Bacteria_p__Actinobacteriota_c__Actinomycetia_o__Mycobacteriales_f__Micromonosporaceae_g__Actinoplanes_s__Actinoplanes caeruleus],RS_GCF_014648355.1_protein.faa_NZ_BMQY01000002.1_97@PF00015_full_PFAM.344.512:0.016766[&&NHX:Type=GTDB:gtdb_class=c__Actinomycetia:gtdb_domain=d__Bacteria:gtdb_family=f__Micromonosporaceae:gtdb_genus=g__Actinoplanes:gtdb_order=o__Mycobacteriales:gtdb_phylum=p__Actinobacteriota:gtdb_species=s__Actinoplanes azureus:heptad=MCP-38H:species=d__Bacteria_p__Actinobacteriota_c__Actinomycetia_o__Mycobacteriales_f__Micromonosporaceae_g__Actinoplanes_s__Actinoplanes azureus])0.157:0.0144415[&&NHX:Sample_counter=:Type_counter=GTDB--2:capture_class_counter=:capture_domain_counter=:capture_family_counter=:capture_genus_counter=:capture_order_counter=:capture_phylum_counter=:capture_species_counter=:evoltype=D:gtdb_class_counter=c__Actinomycetia--2:gtdb_domain_counter=d__Bacteria--2:gtdb_family_counter=f__Micromonosporaceae--2:gtdb_genus_counter=g__Actinoplanes--2:gtdb_order_counter=o__Mycobacteriales--2:gtdb_phylum_counter=p__Actinobacteriota--2:gtdb_species_counter=s__Actinoplanes azureus--1||s__Actinoplanes caeruleus--1:heptad_counter=MCP-38H--2:lbd_counter=:lca=d__Bacteria:lca_tree=g__Actinoplanes:name=N920473:ref_name_counter=])0.971:0.123563[&&NHX:Sample_counter=rhizpot1--1:Type_counter=GTDB--2||capture--1:besthit_avg=81.5:besthit_max=81.5:besthit_min=81.5:besthit_std=0:besthit_sum=81.5:bitscore_avg=183.0:bitscore_max=183.0:bitscore_min=183.0:bitscore_std=0:bitscore_sum=183.0:capture_class_counter=c__Alphaproteobacteria--1:capture_domain_counter=d__Bacteria--1:capture_family_counter=f__Rhodobacteraceae--1:capture_genus_counter=g__Parasedimentitalea--1:capture_order_counter=o__Rhodobacterales--1:capture_phylum_counter=p__Proteobacteria--1:capture_species_counter=s__Parasedimentitalea huanghaiensis--1:evalue_avg=1.06e-59:evalue_max=1.06e-59:evalue_min=1.06e-59:evalue_std=0:evalue_sum=1.06e-59:gapopen_avg=1.0:gapopen_max=1.0:gapopen_min=1.0:gapopen_std=0:gapopen_sum=1.0:gtdb_class_counter=c__Actinomycetia--2:gtdb_domain_counter=d__Bacteria--2:gtdb_family_counter=f__Micromonosporaceae--2:gtdb_genus_counter=g__Actinoplanes--2:gtdb_order_counter=o__Mycobacteriales--2:gtdb_phylum_counter=p__Actinobacteriota--2:gtdb_species_counter=s__Actinoplanes azureus--1||s__Actinoplanes caeruleus--1:heptad_counter=MCP-38H--3:lbd_counter=:lca_tree=g__Actinoplanes:length_avg=135.0:length_max=135.0:length_min=135.0:length_std=0:length_sum=135.0:mismatch_avg=23.0:mismatch_max=23.0:mismatch_min=23.0:mismatch_std=0:mismatch_sum=23.0:name=N920474:qcovhsp_avg=97.1:qcovhsp_max=97.1:qcovhsp_min=97.1:qcovhsp_std=0:qcovhsp_sum=97.1:qend_avg=133.0:qend_max=133.0:qend_min=133.0:qend_std=0:qend_sum=133.0:qstart_avg=1.0:qstart_max=1.0:qstart_min=1.0:qstart_std=0:qstart_sum=1.0:ref_name_counter=RS_GCF_004217545.1_protein.faa_NZ_SHKY01000001.1_6363@PF00015_full_PFAM.347.515--1:scovhsp_avg=80.4:scovhsp_max=80.4:scovhsp_min=80.4:scovhsp_std=0:scovhsp_sum=80.4:send_avg=145.0:send_max=145.0:send_min=145.0:send_std=0:send_sum=145.0:sstart_avg=11.0:sstart_max=11.0:sstart_min=11.0:sstart_std=0:sstart_sum=11.0])0.999:0.508268[&&NHX:Sample_counter=rhizpot1--1:Type_counter=GTDB--3||capture--1:besthit_avg=81.5:besthit_max=81.5:besthit_min=81.5:besthit_std=0:besthit_sum=81.5:bitscore_avg=183.0:bitscore_max=183.0:bitscore_min=183.0:bitscore_std=0:bitscore_sum=183.0:capture_class_counter=c__Alphaproteobacteria--1:capture_domain_counter=d__Bacteria--1:capture_family_counter=f__Rhodobacteraceae--1:capture_genus_counter=g__Parasedimentitalea--1:capture_order_counter=o__Rhodobacterales--1:capture_phylum_counter=p__Proteobacteria--1:capture_species_counter=s__Parasedimentitalea huanghaiensis--1:evalue_avg=1.06e-59:evalue_max=1.06e-59:evalue_min=1.06e-59:evalue_std=0:evalue_sum=1.06e-59:gapopen_avg=1.0:gapopen_max=1.0:gapopen_min=1.0:gapopen_std=0:gapopen_sum=1.0:gtdb_class_counter=c__Actinomycetia--3:gtdb_domain_counter=d__Bacteria--3:gtdb_family_counter=f__Micromonosporaceae--3:gtdb_genus_counter=g__Actinoplanes--3:gtdb_order_counter=o__Mycobacteriales--3:gtdb_phylum_counter=p__Actinobacteriota--3:gtdb_species_counter=s__Actinoplanes azureus--1||s__Actinoplanes caeruleus--1||s__Actinoplanes cinnamomeus--1:heptad_counter=MCP-38H--4:lbd_counter=:lca_tree=g__Actinoplanes:length_avg=135.0:length_max=135.0:length_min=135.0:length_std=0:length_sum=135.0:mismatch_avg=23.0:mismatch_max=23.0:mismatch_min=23.0:mismatch_std=0:mismatch_sum=23.0:name=N920475:qcovhsp_avg=97.1:qcovhsp_max=97.1:qcovhsp_min=97.1:qcovhsp_std=0:qcovhsp_sum=97.1:qend_avg=133.0:qend_max=133.0:qend_min=133.0:qend_std=0:qend_sum=133.0:qstart_avg=1.0:qstart_max=1.0:qstart_min=1.0:qstart_std=0:qstart_sum=1.0:ref_name_counter=RS_GCF_004217545.1_protein.faa_NZ_SHKY01000001.1_6363@PF00015_full_PFAM.347.515--1:scovhsp_avg=80.4:scovhsp_max=80.4:scovhsp_min=80.4:scovhsp_std=0:scovhsp_sum=80.4:send_avg=145.0:send_max=145.0:send_min=145.0:send_std=0:send_sum=145.0:sstart_avg=11.0:sstart_max=11.0:sstart_min=11.0:sstart_std=0:sstart_sum=11.0],ed8daf49-58a4-5230-b8cd-eac9030fa481_3@MCPsignal.265.337:0.111243[&&NHX:Sample=rhizpot1:Type=capture:capture_class=c__Gammaproteobacteria:capture_domain=d__Bacteria:capture_family=f__Pseudomonadaceae:capture_genus=g__Pseudomonas_E:capture_order=o__Pseudomonadales:capture_phylum=p__Proteobacteria:capture_species=s__Pseudomonas_E sp002843585:heptad=MCP-38H])0.765:0.0890797[&&NHX:Sample_counter=rhizpot1--2:Type_counter=GTDB--3||capture--2:besthit_avg=81.5:besthit_max=81.5:besthit_min=81.5:besthit_std=0:besthit_sum=81.5:bitscore_avg=183.0:bitscore_max=183.0:bitscore_min=183.0:bitscore_std=0:bitscore_sum=183.0:capture_class_counter=c__Alphaproteobacteria--1||c__Gammaproteobacteria--1:capture_domain_counter=d__Bacteria--2:capture_family_counter=f__Pseudomonadaceae--1||f__Rhodobacteraceae--1:capture_genus_counter=g__Parasedimentitalea--1||g__Pseudomonas_E--1:capture_order_counter=o__Pseudomonadales--1||o__Rhodobacterales--1:capture_phylum_counter=p__Proteobacteria--2:capture_species_counter=s__Parasedimentitalea huanghaiensis--1||s__Pseudomonas_E sp002843585--1:evalue_avg=1.06e-59:evalue_max=1.06e-59:evalue_min=1.06e-59:evalue_std=0:evalue_sum=1.06e-59:gapopen_avg=1.0:gapopen_max=1.0:gapopen_min=1.0:gapopen_std=0:gapopen_sum=1.0:gtdb_class_counter=c__Actinomycetia--3:gtdb_domain_counter=d__Bacteria--3:gtdb_family_counter=f__Micromonosporaceae--3:gtdb_genus_counter=g__Actinoplanes--3:gtdb_order_counter=o__Mycobacteriales--3:gtdb_phylum_counter=p__Actinobacteriota--3:gtdb_species_counter=s__Actinoplanes azureus--1||s__Actinoplanes caeruleus--1||s__Actinoplanes cinnamomeus--1:heptad_counter=MCP-38H--5:lbd_counter=:lca_tree=g__Actinoplanes:length_avg=135.0:length_max=135.0:length_min=135.0:length_std=0:length_sum=135.0:mismatch_avg=23.0:mismatch_max=23.0:mismatch_min=23.0:mismatch_std=0:mismatch_sum=23.0:name=N920477:qcovhsp_avg=97.1:qcovhsp_max=97.1:qcovhsp_min=97.1:qcovhsp_std=0:qcovhsp_sum=97.1:qend_avg=133.0:qend_max=133.0:qend_min=133.0:qend_std=0:qend_sum=133.0:qstart_avg=1.0:qstart_max=1.0:qstart_min=1.0:qstart_std=0:qstart_sum=1.0:ref_name_counter=RS_GCF_004217545.1_protein.faa_NZ_SHKY01000001.1_6363@PF00015_full_PFAM.347.515--1:scovhsp_avg=80.4:scovhsp_max=80.4:scovhsp_min=80.4:scovhsp_std=0:scovhsp_sum=80.4:send_avg=145.0:send_max=145.0:send_min=145.0:send_std=0:send_sum=145.0:sstart_avg=11.0:sstart_max=11.0:sstart_min=11.0:sstart_std=0:sstart_sum=11.0],2a4777b3-316d-4ad9-9af5-bf681cf3261e_6@MCPsignal.127.199:5e-09[&&NHX:Sample=rhizpot1:Type=capture:capture_class=c__Gammaproteobacteria:capture_domain=d__Bacteria:capture_family=f__Aeromonadaceae:capture_genus=g__Aeromonas:capture_order=o__Enterobacterales:capture_phylum=p__Proteobacteria:capture_species=s__Aeromonas sanarellii:heptad=MCP-38H])0.848:0.0142921[&&NHX:Sample_counter=rhizpot1--3:Type_counter=GTDB--3||capture--3:besthit_avg=81.5:besthit_max=81.5:besthit_min=81.5:besthit_std=0:besthit_sum=81.5:bitscore_avg=183.0:bitscore_max=183.0:bitscore_min=183.0:bitscore_std=0:bitscore_sum=183.0:capture_class_counter=c__Alphaproteobacteria--1||c__Gammaproteobacteria--2:capture_domain_counter=d__Bacteria--3:capture_family_counter=f__Aeromonadaceae--1||f__Pseudomonadaceae--1||f__Rhodobacteraceae--1:capture_genus_counter=g__Aeromonas--1||g__Parasedimentitalea--1||g__Pseudomonas_E--1:capture_order_counter=o__Enterobacterales--1||o__Pseudomonadales--1||o__Rhodobacterales--1:capture_phylum_counter=p__Proteobacteria--3:capture_species_counter=s__Aeromonas sanarellii--1||s__Parasedimentitalea huanghaiensis--1||s__Pseudomonas_E sp002843585--1:evalue_avg=1.06e-59:evalue_max=1.06e-59:evalue_min=1.06e-59:evalue_std=0:evalue_sum=1.06e-59:gapopen_avg=1.0:gapopen_max=1.0:gapopen_min=1.0:gapopen_std=0:gapopen_sum=1.0:gtdb_class_counter=c__Actinomycetia--3:gtdb_domain_counter=d__Bacteria--3:gtdb_family_counter=f__Micromonosporaceae--3:gtdb_genus_counter=g__Actinoplanes--3:gtdb_order_counter=o__Mycobacteriales--3:gtdb_phylum_counter=p__Actinobacteriota--3:gtdb_species_counter=s__Actinoplanes azureus--1||s__Actinoplanes caeruleus--1||s__Actinoplanes cinnamomeus--1:heptad_counter=MCP-38H--6:lbd_counter=:lca_tree=g__Actinoplanes:length_avg=135.0:length_max=135.0:length_min=135.0:length_std=0:length_sum=135.0:mismatch_avg=23.0:mismatch_max=23.0:mismatch_min=23.0:mismatch_std=0:mismatch_sum=23.0:name=N920479:qcovhsp_avg=97.1:qcovhsp_max=97.1:qcovhsp_min=97.1:qcovhsp_std=0:qcovhsp_sum=97.1:qend_avg=133.0:qend_max=133.0:qend_min=133.0:qend_std=0:qend_sum=133.0:qstart_avg=1.0:qstart_max=1.0:qstart_min=1.0:qstart_std=0:qstart_sum=1.0:ref_name_counter=RS_GCF_004217545.1_protein.faa_NZ_SHKY01000001.1_6363@PF00015_full_PFAM.347.515--1:scovhsp_avg=80.4:scovhsp_max=80.4:scovhsp_min=80.4:scovhsp_std=0:scovhsp_sum=80.4:send_avg=145.0:send_max=145.0:send_min=145.0:send_std=0:send_sum=145.0:sstart_avg=11.0:sstart_max=11.0:sstart_min=11.0:sstart_std=0:sstart_sum=11.0])0:5e-09[&&NHX:Sample_counter=rhizpot1--10||rhizpot2--2||rhizpot3--2:Type_counter=GTDB--4||capture--14:besthit_avg=85.85:besthit_max=90.2:besthit_min=81.5:besthit_std=6.1518289963229655:besthit_sum=171.7:bitscore_avg=126.15:bitscore_max=183.0:bitscore_min=69.3:bitscore_std=80.39804102091045:bitscore_sum=252.3:capture_class_counter=c__Actinomycetia--2||c__Alphaproteobacteria--3||c__Desulfobacteria--1||c__Desulfovibrionia--4||c__Gammaproteobacteria--2||c__Halobacteria--1||c__Holophagae--1:capture_domain_counter=d__Archaea--1||d__Bacteria--13:capture_family_counter=f__Aeromonadaceae--1||f__Beijerinckiaceae--2||f__Desulfomicrobiaceae--4||f__Desulfosarcinaceae--1||f__Holophagaceae--1||f__Natrialbaceae--1||f__Nocardioidaceae--2||f__Pseudomonadaceae--1||f__Rhodobacteraceae--1:capture_genus_counter=g__Aeromonas--1||g__Desulfosarcina--1||g__Geothrix--1||g__Halopiger--1||g__Methylobacterium--2||g__Nocardioides--2||g__Parasedimentitalea--1||g__Pseudomonas_E--1||g__UBA12183--4:capture_order_counter=o__Desulfobacterales--1||o__Desulfovibrionales--4||o__Enterobacterales--1||o__Halobacteriales--1||o__Holophagales--1||o__Propionibacteriales--2||o__Pseudomonadales--1||o__Rhizobiales--2||o__Rhodobacterales--1:capture_phylum_counter=p__Acidobacteriota--1||p__Actinobacteriota--2||p__Desulfobacterota--1||p__Desulfobacterota_I--4||p__Halobacteriota--1||p__Proteobacteria--5:capture_species_counter=s__Aeromonas sanarellii--1||s__Desulfosarcina ovata--1||s__Geothrix sp016714685--1||s__Halopiger aswanensis--1||s__Methylobacterium extorquens--1||s__Methylobacterium sp900112625--1||s__Nocardioides sp004919085--2||s__Parasedimentitalea huanghaiensis--1||s__Pseudomonas_E sp002843585--1||s__UBA12183 sp003530935--4:evalue_avg=8.9e-18:evalue_max=1.78e-17:evalue_min=1.06e-59:evalue_std=1.2586500705120547e-17:evalue_sum=1.78e-17:gapopen_avg=0.5:gapopen_max=1.0:gapopen_min=0.0:gapopen_std=0.7071067811865476:gapopen_sum=1.0:gtdb_class_counter=c__Actinomycetia--4:gtdb_domain_counter=d__Bacteria--4:gtdb_family_counter=f__Micromonosporaceae--4:gtdb_genus_counter=g__Actinoplanes--3||g__Pilimelia--1:gtdb_order_counter=o__Mycobacteriales--4:gtdb_phylum_counter=p__Actinobacteriota--4:gtdb_species_counter=s__Actinoplanes azureus--1||s__Actinoplanes caeruleus--1||s__Actinoplanes cinnamomeus--1||s__Pilimelia terevasa--1:heptad_counter=MCP-38H--18:lbd_counter=:lca_tree=f__Micromonosporaceae:length_avg=88.0:length_max=135.0:length_min=41.0:length_std=66.46803743153546:length_sum=176.0:mismatch_avg=13.5:mismatch_max=23.0:mismatch_min=4.0:mismatch_std=13.435028842544403:mismatch_sum=27.0:name=N920480:qcovhsp_avg=97.35:qcovhsp_max=97.6:qcovhsp_min=97.1:qcovhsp_std=0.3535533905932738:qcovhsp_sum=194.7:qend_avg=87.5:qend_max=133.0:qend_min=42.0:qend_std=64.34671708797582:qend_sum=175.0:qstart_avg=1.5:qstart_max=2.0:qstart_min=1.0:qstart_std=0.7071067811865476:qstart_sum=3.0:ref_name_counter=RS_GCF_004217545.1_protein.faa_NZ_SHKY01000001.1_6363@PF00015_full_PFAM.347.515--1||RS_GCF_900215205.1_protein.faa_NZ_OBDY01000027.1_142@PF00015_full_PFAM.333.412--1:scovhsp_avg=66.15:scovhsp_max=80.4:scovhsp_min=51.9:scovhsp_std=20.15254326381661:scovhsp_sum=132.3:send_avg=109.0:send_max=145.0:send_min=73.0:send_std=50.91168824543142:send_sum=218.0:sstart_avg=22.0:sstart_max=33.0:sstart_min=11.0:sstart_std=15.556349186104045:sstart_sum=44.0],(((633f49ad-a058-423e-a793-80b904a4440b_4@MCPsignal.546.591:5e-09[&&NHX:Sample=rhizpot3:Type=capture:capture_class=c__Gammaproteobacteria:capture_domain=d__Bacteria:capture_family=f__Pseudomonadaceae:capture_genus=g__Pseudomonas_E:capture_order=o__Pseudomonadales:capture_phylum=p__Proteobacteria:capture_species=s__Pseudomonas_E sp003523465:heptad=MCP-38H],(d891353b-4f25-4a9c-a2e8-01e87d5d1b89_4@MCPsignal.295.338:0.0367449[&&NHX:Sample=rhizpot3:Type=capture:capture_class=c__Gammaproteobacteria:capture_domain=d__Bacteria:capture_family=f__Leeiaceae:capture_genus=g__Leeia:capture_order=o__Burkholderiales:capture_phylum=p__Proteobacteria:capture_species=s__Leeia oryzae:heptad=MCP-38H],4ee8e901-794a-4e39-9e83-1c065fbebf79_1@MCPsignal.347.403:0.279875[&&NHX:Sample=rhizpot1:Type=capture:capture_class=c__Gammaproteobacteria:capture_domain=d__Bacteria:capture_family=f__Burkholderiaceae:capture_genus=g__KK5:capture_order=o__Burkholderiales:capture_phylum=p__Proteobacteria:capture_species=s__KK5 sp001984095:heptad=MCP-38H])0.808:0.0972216[&&NHX:Sample_counter=rhizpot1--1||rhizpot3--1:Type_counter=capture--2:capture_class_counter=c__Gammaproteobacteria--2:capture_domain_counter=d__Bacteria--2:capture_family_counter=f__Burkholderiaceae--1||f__Leeiaceae--1:capture_genus_counter=g__KK5--1||g__Leeia--1:capture_order_counter=o__Burkholderiales--2:capture_phylum_counter=p__Proteobacteria--2:capture_species_counter=s__KK5 sp001984095--1||s__Leeia oryzae--1:gtdb_class_counter=:gtdb_domain_counter=:gtdb_family_counter=:gtdb_genus_counter=:gtdb_order_counter=:gtdb_phylum_counter=:gtdb_species_counter=:heptad_counter=MCP-38H--2:lbd_counter=:name=N920484:ref_name_counter=])0.697:0.0547687[&&NHX:Sample_counter=rhizpot1--1||rhizpot3--2:Type_counter=capture--3:capture_class_counter=c__Gammaproteobacteria--3:capture_domain_counter=d__Bacteria--3:capture_family_counter=f__Burkholderiaceae--1||f__Leeiaceae--1||f__Pseudomonadaceae--1:capture_genus_counter=g__KK5--1||g__Leeia--1||g__Pseudomonas_E--1:capture_order_counter=o__Burkholderiales--2||o__Pseudomonadales--1:capture_phylum_counter=p__Proteobacteria--3:capture_species_counter=s__KK5 sp001984095--1||s__Leeia oryzae--1||s__Pseudomonas_E sp003523465--1:gtdb_class_counter=:gtdb_domain_counter=:gtdb_family_counter=:gtdb_genus_counter=:gtdb_order_counter=:gtdb_phylum_counter=:gtdb_species_counter=:heptad_counter=MCP-38H--3:lbd_counter=:name=N920485:ref_name_counter=],d26fe0ce-182b-487d-9f4a-44e27ac331b0_1@MCPsignal.24.94:5e-09[&&NHX:Sample=rhizpot1:Type=capture:capture_class=c__Gammaproteobacteria:capture_domain=d__Bacteria:capture_family=f__Pseudomonadaceae:capture_genus=g__Pseudomonas_E:capture_order=o__Pseudomonadales:capture_phylum=p__Proteobacteria:capture_species=s__Pseudomonas_E putida_F:heptad=MCP-38H])0.441:0.0150038[&&NHX:Sample_counter=rhizpot1--2||rhizpot3--2:Type_counter=capture--4:capture_class_counter=c__Gammaproteobacteria--4:capture_domain_counter=d__Bacteria--4:capture_family_counter=f__Burkholderiaceae--1||f__Leeiaceae--1||f__Pseudomonadaceae--2:capture_genus_counter=g__KK5--1||g__Leeia--1||g__Pseudomonas_E--2:capture_order_counter=o__Burkholderiales--2||o__Pseudomonadales--2:capture_phylum_counter=p__Proteobacteria--4:capture_species_counter=s__KK5 sp001984095--1||s__Leeia oryzae--1||s__Pseudomonas_E putida_F--1||s__Pseudomonas_E sp003523465--1:gtdb_class_counter=:gtdb_domain_counter=:gtdb_family_counter=:gtdb_genus_counter=:gtdb_order_counter=:gtdb_phylum_counter=:gtdb_species_counter=:heptad_counter=MCP-38H--4:lbd_counter=:name=N920487:ref_name_counter=],c829ac48-419c-4240-942a-97819f5b3080_4@MCPsignal.43.114:0.0123227[&&NHX:Sample=rhizpot1:Type=capture:capture_class=c__Holophagae:capture_domain=d__Bacteria:capture_family=f__Holophagaceae:capture_genus=g__Geothrix:capture_order=o__Holophagales:capture_phylum=p__Acidobacteriota:capture_species=s__Geothrix sp016714685:heptad=MCP-38H])0:5e-09[&&NHX:Sample_counter=rhizpot1--3||rhizpot3--2:Type_counter=capture--5:capture_class_counter=c__Gammaproteobacteria--4||c__Holophagae--1:capture_domain_counter=d__Bacteria--5:capture_family_counter=f__Burkholderiaceae--1||f__Holophagaceae--1||f__Leeiaceae--1||f__Pseudomonadaceae--2:capture_genus_counter=g__Geothrix--1||g__KK5--1||g__Leeia--1||g__Pseudomonas_E--2:capture_order_counter=o__Burkholderiales--2||o__Holophagales--1||o__Pseudomonadales--2:capture_phylum_counter=p__Acidobacteriota--1||p__Proteobacteria--4:capture_species_counter=s__Geothrix sp016714685--1||s__KK5 sp001984095--1||s__Leeia oryzae--1||s__Pseudomonas_E putida_F--1||s__Pseudomonas_E sp003523465--1:gtdb_class_counter=:gtdb_domain_counter=:gtdb_family_counter=:gtdb_genus_counter=:gtdb_order_counter=:gtdb_phylum_counter=:gtdb_species_counter=:heptad_counter=MCP-38H--5:lbd_counter=:name=N920489:ref_name_counter=])0.679:1.8e-08[&&NHX:Sample_counter=rhizpot1--13||rhizpot2--2||rhizpot3--4:Type_counter=GTDB--4||capture--19:besthit_avg=85.85:besthit_max=90.2:besthit_min=81.5:besthit_std=6.1518289963229655:besthit_sum=171.7:bitscore_avg=126.15:bitscore_max=183.0:bitscore_min=69.3:bitscore_std=80.39804102091045:bitscore_sum=252.3:capture_class_counter=c__Actinomycetia--2||c__Alphaproteobacteria--3||c__Desulfobacteria--1||c__Desulfovibrionia--4||c__Gammaproteobacteria--6||c__Halobacteria--1||c__Holophagae--2:capture_domain_counter=d__Archaea--1||d__Bacteria--18:capture_family_counter=f__Aeromonadaceae--1||f__Beijerinckiaceae--2||f__Burkholderiaceae--1||f__Desulfomicrobiaceae--4||f__Desulfosarcinaceae--1||f__Holophagaceae--2||f__Leeiaceae--1||f__Natrialbaceae--1||f__Nocardioidaceae--2||f__Pseudomonadaceae--3||f__Rhodobacteraceae--1:capture_genus_counter=g__Aeromonas--1||g__Desulfosarcina--1||g__Geothrix--2||g__Halopiger--1||g__KK5--1||g__Leeia--1||g__Methylobacterium--2||g__Nocardioides--2||g__Parasedimentitalea--1||g__Pseudomonas_E--3||g__UBA12183--4:capture_order_counter=o__Burkholderiales--2||o__Desulfobacterales--1||o__Desulfovibrionales--4||o__Enterobacterales--1||o__Halobacteriales--1||o__Holophagales--2||o__Propionibacteriales--2||o__Pseudomonadales--3||o__Rhizobiales--2||o__Rhodobacterales--1:capture_phylum_counter=p__Acidobacteriota--2||p__Actinobacteriota--2||p__Desulfobacterota--1||p__Desulfobacterota_I--4||p__Halobacteriota--1||p__Proteobacteria--9:capture_species_counter=s__Aeromonas sanarellii--1||s__Desulfosarcina ovata--1||s__Geothrix sp016714685--2||s__Halopiger aswanensis--1||s__KK5 sp001984095--1||s__Leeia oryzae--1||s__Methylobacterium extorquens--1||s__Methylobacterium sp900112625--1||s__Nocardioides sp004919085--2||s__Parasedimentitalea huanghaiensis--1||s__Pseudomonas_E putida_F--1||s__Pseudomonas_E sp002843585--1||s__Pseudomonas_E sp003523465--1||s__UBA12183 sp003530935--4:evalue_avg=8.9e-18:evalue_max=1.78e-17:evalue_min=1.06e-59:evalue_std=1.2586500705120547e-17:evalue_sum=1.78e-17:gapopen_avg=0.5:gapopen_max=1.0:gapopen_min=0.0:gapopen_std=0.7071067811865476:gapopen_sum=1.0:gtdb_class_counter=c__Actinomycetia--4:gtdb_domain_counter=d__Bacteria--4:gtdb_family_counter=f__Micromonosporaceae--4:gtdb_genus_counter=g__Actinoplanes--3||g__Pilimelia--1:gtdb_order_counter=o__Mycobacteriales--4:gtdb_phylum_counter=p__Actinobacteriota--4:gtdb_species_counter=s__Actinoplanes azureus--1||s__Actinoplanes caeruleus--1||s__Actinoplanes cinnamomeus--1||s__Pilimelia terevasa--1:heptad_counter=MCP-38H--23:lbd_counter=:lca_tree=f__Micromonosporaceae:length_avg=88.0:length_max=135.0:length_min=41.0:length_std=66.46803743153546:length_sum=176.0:mismatch_avg=13.5:mismatch_max=23.0:mismatch_min=4.0:mismatch_std=13.435028842544403:mismatch_sum=27.0:name=N920490:qcovhsp_avg=97.35:qcovhsp_max=97.6:qcovhsp_min=97.1:qcovhsp_std=0.3535533905932738:qcovhsp_sum=194.7:qend_avg=87.5:qend_max=133.0:qend_min=42.0:qend_std=64.34671708797582:qend_sum=175.0:qstart_avg=1.5:qstart_max=2.0:qstart_min=1.0:qstart_std=0.7071067811865476:qstart_sum=3.0:ref_name_counter=RS_GCF_004217545.1_protein.faa_NZ_SHKY01000001.1_6363@PF00015_full_PFAM.347.515--1||RS_GCF_900215205.1_protein.faa_NZ_OBDY01000027.1_142@PF00015_full_PFAM.333.412--1:scovhsp_avg=66.15:scovhsp_max=80.4:scovhsp_min=51.9:scovhsp_std=20.15254326381661:scovhsp_sum=132.3:send_avg=109.0:send_max=145.0:send_min=73.0:send_std=50.91168824543142:send_sum=218.0:sstart_avg=22.0:sstart_max=33.0:sstart_min=11.0:sstart_std=15.556349186104045:sstart_sum=44.0],bb5eedbf-7411-42e2-9662-f87ee6d3242d_3@MCPsignal.640.676:5e-09[&&NHX:Sample=rhiztom1:Type=capture:capture_class=c__Alphaproteobacteria:capture_domain=d__Bacteria:capture_family=f__Rhodospirillaceae:capture_genus=g__Novispirillum:capture_order=o__Rhodospirillales:capture_phylum=p__Proteobacteria:capture_species=s__Novispirillum itersonii_A:heptad=MCP-38H])0.199:0.0481254[&&NHX:Sample_counter=rhizpot1--13||rhizpot2--2||rhizpot3--4||rhiztom1--1:Type_counter=GTDB--4||capture--20:besthit_avg=85.85:besthit_max=90.2:besthit_min=81.5:besthit_std=6.1518289963229655:besthit_sum=171.7:bitscore_avg=126.15:bitscore_max=183.0:bitscore_min=69.3:bitscore_std=80.39804102091045:bitscore_sum=252.3:capture_class_counter=c__Actinomycetia--2||c__Alphaproteobacteria--4||c__Desulfobacteria--1||c__Desulfovibrionia--4||c__Gammaproteobacteria--6||c__Halobacteria--1||c__Holophagae--2:capture_domain_counter=d__Archaea--1||d__Bacteria--19:capture_family_counter=f__Aeromonadaceae--1||f__Beijerinckiaceae--2||f__Burkholderiaceae--1||f__Desulfomicrobiaceae--4||f__Desulfosarcinaceae--1||f__Holophagaceae--2||f__Leeiaceae--1||f__Natrialbaceae--1||f__Nocardioidaceae--2||f__Pseudomonadaceae--3||f__Rhodobacteraceae--1||f__Rhodospirillaceae--1:capture_genus_counter=g__Aeromonas--1||g__Desulfosarcina--1||g__Geothrix--2||g__Halopiger--1||g__KK5--1||g__Leeia--1||g__Methylobacterium--2||g__Nocardioides--2||g__Novispirillum--1||g__Parasedimentitalea--1||g__Pseudomonas_E--3||g__UBA12183--4:capture_order_counter=o__Burkholderiales--2||o__Desulfobacterales--1||o__Desulfovibrionales--4||o__Enterobacterales--1||o__Halobacteriales--1||o__Holophagales--2||o__Propionibacteriales--2||o__Pseudomonadales--3||o__Rhizobiales--2||o__Rhodobacterales--1||o__Rhodospirillales--1:capture_phylum_counter=p__Acidobacteriota--2||p__Actinobacteriota--2||p__Desulfobacterota--1||p__Desulfobacterota_I--4||p__Halobacteriota--1||p__Proteobacteria--10:capture_species_counter=s__Aeromonas sanarellii--1||s__Desulfosarcina ovata--1||s__Geothrix sp016714685--2||s__Halopiger aswanensis--1||s__KK5 sp001984095--1||s__Leeia oryzae--1||s__Methylobacterium extorquens--1||s__Methylobacterium sp900112625--1||s__Nocardioides sp004919085--2||s__Novispirillum itersonii_A--1||s__Parasedimentitalea huanghaiensis--1||s__Pseudomonas_E putida_F--1||s__Pseudomonas_E sp002843585--1||s__Pseudomonas_E sp003523465--1||s__UBA12183 sp003530935--4:evalue_avg=8.9e-18:evalue_max=1.78e-17:evalue_min=1.06e-59:evalue_std=1.2586500705120547e-17:evalue_sum=1.78e-17:gapopen_avg=0.5:gapopen_max=1.0:gapopen_min=0.0:gapopen_std=0.7071067811865476:gapopen_sum=1.0:gtdb_class_counter=c__Actinomycetia--4:gtdb_domain_counter=d__Bacteria--4:gtdb_family_counter=f__Micromonosporaceae--4:gtdb_genus_counter=g__Actinoplanes--3||g__Pilimelia--1:gtdb_order_counter=o__Mycobacteriales--4:gtdb_phylum_counter=p__Actinobacteriota--4:gtdb_species_counter=s__Actinoplanes azureus--1||s__Actinoplanes caeruleus--1||s__Actinoplanes cinnamomeus--1||s__Pilimelia terevasa--1:heptad_counter=MCP-38H--24:lbd_counter=:lca_tree=f__Micromonosporaceae:length_avg=88.0:length_max=135.0:length_min=41.0:length_std=66.46803743153546:length_sum=176.0:mismatch_avg=13.5:mismatch_max=23.0:mismatch_min=4.0:mismatch_std=13.435028842544403:mismatch_sum=27.0:name=N920492:qcovhsp_avg=97.35:qcovhsp_max=97.6:qcovhsp_min=97.1:qcovhsp_std=0.3535533905932738:qcovhsp_sum=194.7:qend_avg=87.5:qend_max=133.0:qend_min=42.0:qend_std=64.34671708797582:qend_sum=175.0:qstart_avg=1.5:qstart_max=2.0:qstart_min=1.0:qstart_std=0.7071067811865476:qstart_sum=3.0:ref_name_counter=RS_GCF_004217545.1_protein.faa_NZ_SHKY01000001.1_6363@PF00015_full_PFAM.347.515--1||RS_GCF_900215205.1_protein.faa_NZ_OBDY01000027.1_142@PF00015_full_PFAM.333.412--1:scovhsp_avg=66.15:scovhsp_max=80.4:scovhsp_min=51.9:scovhsp_std=20.15254326381661:scovhsp_sum=132.3:send_avg=109.0:send_max=145.0:send_min=73.0:send_std=50.91168824543142:send_sum=218.0:sstart_avg=22.0:sstart_max=33.0:sstart_min=11.0:sstart_std=15.556349186104045:sstart_sum=44.0])0.745:0.00515964[&&NHX:Sample_counter=rhizpot1--14||rhizpot2--4||rhizpot3--8||rhiztom1--1:Type_counter=GTDB--28||capture--27:besthit_avg=84.55714285714286:besthit_max=90.2:besthit_min=72.6:besthit_std=5.922515553056024:besthit_sum=591.9000000000001:bitscore_avg=159.75714285714284:bitscore_max=198.0:bitscore_min=69.3:bitscore_std=43.92622061073382:bitscore_sum=1118.3:capture_class_counter=c__Actinomycetia--3||c__Alphaproteobacteria--7||c__Desulfobacteria--1||c__Desulfovibrionia--4||c__Gammaproteobacteria--9||c__Halobacteria--1||c__Holophagae--2:capture_domain_counter=d__Archaea--1||d__Bacteria--26:capture_family_counter=f__Aeromonadaceae--1||f__Ancalomicrobiaceae--1||f__Azospirillaceae--1||f__Beijerinckiaceae--3||f__Burkholderiaceae--1||f__Desulfomicrobiaceae--4||f__Desulfosarcinaceae--1||f__Holophagaceae--2||f__Leeiaceae--1||f__Micromonosporaceae--1||f__Natrialbaceae--1||f__Nocardioidaceae--2||f__Pseudomonadaceae--4||f__Rhodobacteraceae--1||f__Rhodocyclaceae--1||f__Rhodospirillaceae--1||f__Thiobacillaceae--1:capture_genus_counter=g__Aeromonas--1||g__Azonexus--1||g__BOG-933--1||g__Desulfosarcina--1||g__Geothrix--2||g__Halopiger--1||g__KK5--1||g__Leeia--1||g__Methylobacterium--2||g__Nocardioides--2||g__Novispirillum--1||g__PFJX01--1||g__Parasedimentitalea--1||g__Pinisolibacter--1||g__Planosporangium--1||g__Pseudomonas_E--4||g__Rhabdaerophilum--1||g__UBA12183--4:capture_order_counter=o__Azospirillales--1||o__Burkholderiales--4||o__Desulfobacterales--1||o__Desulfovibrionales--4||o__Enterobacterales--1||o__Halobacteriales--1||o__Holophagales--2||o__Mycobacteriales--1||o__Propionibacteriales--2||o__Pseudomonadales--4||o__Rhizobiales--4||o__Rhodobacterales--1||o__Rhodospirillales--1:capture_phylum_counter=p__Acidobacteriota--2||p__Actinobacteriota--3||p__Desulfobacterota--1||p__Desulfobacterota_I--4||p__Halobacteriota--1||p__Proteobacteria--16:capture_species_counter=s__Aeromonas sanarellii--1||s__Azonexus sp002470165--1||s__BOG-933 sp903920145--1||s__Desulfosarcina ovata--1||s__Geothrix sp016714685--2||s__Halopiger aswanensis--1||s__KK5 sp001984095--1||s__Leeia oryzae--1||s__Methylobacterium extorquens--1||s__Methylobacterium sp900112625--1||s__Nocardioides sp004919085--2||s__Novispirillum itersonii_A--1||s__PFJX01 sp903883985--1||s__Parasedimentitalea huanghaiensis--1||s__Pinisolibacter sp002298965--1||s__Planosporangium thailandense--1||s__Pseudomonas_E gingeri_B--1||s__Pseudomonas_E putida_F--1||s__Pseudomonas_E sp002843585--1||s__Pseudomonas_E sp003523465--1||s__Rhabdaerophilum sp002928875--1||s__UBA12183 sp003530935--4:evalue_avg=2.542857142857143e-18:evalue_max=1.78e-17:evalue_min=1.09e-65:evalue_std=6.727767619564245e-18:evalue_sum=1.78e-17:gapopen_avg=0.14285714285714285:gapopen_max=1.0:gapopen_min=0.0:gapopen_std=0.3779644730092273:gapopen_sum=1.0:gtdb_class_counter=c__Actinomycetia--28:gtdb_domain_counter=d__Bacteria--28:gtdb_family_counter=f__Micromonosporaceae--28:gtdb_genus_counter=g__Actinoplanes--27||g__Pilimelia--1:gtdb_order_counter=o__Mycobacteriales--28:gtdb_phylum_counter=p__Actinobacteriota--28:gtdb_species_counter=s__Actinoplanes azureus--1||s__Actinoplanes caeruleus--1||s__Actinoplanes campanulatus--1||s__Actinoplanes cinnamomeus--1||s__Actinoplanes cyaneus--1||s__Actinoplanes derwentensis--1||s__Actinoplanes digitatis--1||s__Actinoplanes ferrugineus--1||s__Actinoplanes ianthinogenes--2||s__Actinoplanes italicus--1||s__Actinoplanes lobatus--2||s__Actinoplanes missouriensis--1||s__Actinoplanes octamycinicus--2||s__Actinoplanes palleronii--1||s__Actinoplanes rectilineatus--1||s__Actinoplanes regularis--1||s__Actinoplanes rishiriensis--1||s__Actinoplanes sp017592555--2||s__Actinoplanes teichomyceticus--2||s__Actinoplanes utahensis--2||s__Actinoplanes xinjiangensis--1||s__Pilimelia terevasa--1:heptad_counter=MCP-38H--55:lbd_counter=:lca_tree=g__Actinoplanes:length_avg=118.85714285714286:length_max=157.0:length_min=41.0:length_std=37.79959687363774:length_sum=832.0:mismatch_avg=19.285714285714285:mismatch_max=43.0:mismatch_min=4.0:mismatch_std=11.926361357853251:mismatch_sum=135.0:name=N920493:qcovhsp_avg=98.05714285714286:qcovhsp_max=100.0:qcovhsp_min=97.1:qcovhsp_std=1.0277112805600987:qcovhsp_sum=686.4000000000001:qend_avg=120.14285714285714:qend_max=160.0:qend_min=42.0:qend_std=37.87447940864918:qend_sum=841.0:qstart_avg=2.5714285714285716:qstart_max=4.0:qstart_min=1.0:qstart_std=1.2724180205607036:qstart_sum=18.0:ref_name_counter=RS_GCF_003001815.1_protein.faa_NZ_PVMZ01000024.1_60@PF00015_full_PFAM.343.516--1||RS_GCF_003711105.1_protein.faa_NZ_CP023865.1_3704@PF00015_full_PFAM.344.519--2||RS_GCF_004217545.1_protein.faa_NZ_SHKY01000001.1_6363@PF00015_full_PFAM.347.515--1||RS_GCF_016862195.1_protein.faa_NZ_BOMM01000022.1_154@PF00015_full_PFAM.352.524--1||RS_GCF_016862195.1_protein.faa_NZ_BOMM01000046.1_44@PF00015_full_PFAM.350.525--1||RS_GCF_900215205.1_protein.faa_NZ_OBDY01000027.1_142@PF00015_full_PFAM.333.412--1:scovhsp_avg=72.75714285714285:scovhsp_max=89.7:scovhsp_min=51.9:scovhsp_std=12.982277296742812:scovhsp_sum=509.29999999999995:send_avg=132.57142857142858:send_max=158.0:send_min=73.0:send_std=32.7203155183297:send_sum=928.0:sstart_avg=14.714285714285714:sstart_max=33.0:sstart_min=1.0:sstart_std=14.625483304997545:sstart_sum=103.0])0.763:0.00456243[&&NHX:Sample_counter=rhizpot1--16||rhizpot2--4||rhizpot3--8||rhiztom1--1:Type_counter=GTDB--29||capture--29:besthit_avg=85.3125:besthit_max=90.6:besthit_min=72.6:besthit_std=5.884710819451661:besthit_sum=682.5:bitscore_avg=156.1625:bitscore_max=198.0:bitscore_min=69.3:bitscore_std=41.91944443129669:bitscore_sum=1249.3:capture_class_counter=c__Actinomycetia--3||c__Alphaproteobacteria--7||c__Desulfobacteria--1||c__Desulfovibrionia--4||c__Gammaproteobacteria--10||c__Halobacteria--1||c__Holophagae--2||c__Magnetococcia--1:capture_domain_counter=d__Archaea--1||d__Bacteria--28:capture_family_counter=f__Aeromonadaceae--1||f__Ancalomicrobiaceae--1||f__Azospirillaceae--1||f__Beijerinckiaceae--3||f__Burkholderiaceae--2||f__Desulfomicrobiaceae--4||f__Desulfosarcinaceae--1||f__Holophagaceae--2||f__Leeiaceae--1||f__Magnetaquicoccaceae--1||f__Micromonosporaceae--1||f__Natrialbaceae--1||f__Nocardioidaceae--2||f__Pseudomonadaceae--4||f__Rhodobacteraceae--1||f__Rhodocyclaceae--1||f__Rhodospirillaceae--1||f__Thiobacillaceae--1:capture_genus_counter=g__Achromobacter_A--1||g__Aeromonas--1||g__Azonexus--1||g__BOG-933--1||g__Desulfosarcina--1||g__Geothrix--2||g__Halopiger--1||g__JAANAU01--1||g__KK5--1||g__Leeia--1||g__Methylobacterium--2||g__Nocardioides--2||g__Novispirillum--1||g__PFJX01--1||g__Parasedimentitalea--1||g__Pinisolibacter--1||g__Planosporangium--1||g__Pseudomonas_E--4||g__Rhabdaerophilum--1||g__UBA12183--4:capture_order_counter=o__Azospirillales--1||o__Burkholderiales--5||o__Desulfobacterales--1||o__Desulfovibrionales--4||o__Enterobacterales--1||o__Halobacteriales--1||o__Holophagales--2||o__Magnetococcales--1||o__Mycobacteriales--1||o__Propionibacteriales--2||o__Pseudomonadales--4||o__Rhizobiales--4||o__Rhodobacterales--1||o__Rhodospirillales--1:capture_phylum_counter=p__Acidobacteriota--2||p__Actinobacteriota--3||p__Desulfobacterota--1||p__Desulfobacterota_I--4||p__Halobacteriota--1||p__Proteobacteria--18:capture_species_counter=s__Achromobacter_A sp016462365--1||s__Aeromonas sanarellii--1||s__Azonexus sp002470165--1||s__BOG-933 sp903920145--1||s__Desulfosarcina ovata--1||s__Geothrix sp016714685--2||s__Halopiger aswanensis--1||s__JAANAU01 sp015231775--1||s__KK5 sp001984095--1||s__Leeia oryzae--1||s__Methylobacterium extorquens--1||s__Methylobacterium sp900112625--1||s__Nocardioides sp004919085--2||s__Novispirillum itersonii_A--1||s__PFJX01 sp903883985--1||s__Parasedimentitalea huanghaiensis--1||s__Pinisolibacter sp002298965--1||s__Planosporangium thailandense--1||s__Pseudomonas_E gingeri_B--1||s__Pseudomonas_E putida_F--1||s__Pseudomonas_E sp002843585--1||s__Pseudomonas_E sp003523465--1||s__Rhabdaerophilum sp002928875--1||s__UBA12183 sp003530935--4:evalue_avg=2.225e-18:evalue_max=1.78e-17:evalue_min=1.09e-65:evalue_std=6.2932503525602734e-18:evalue_sum=1.78e-17:gapopen_avg=0.125:gapopen_max=1.0:gapopen_min=0.0:gapopen_std=0.3535533905932738:gapopen_sum=1.0:gtdb_class_counter=c__Actinomycetia--29:gtdb_domain_counter=d__Bacteria--29:gtdb_family_counter=f__Micromonosporaceae--29:gtdb_genus_counter=g__Actinoplanes--27||g__Pilimelia--1||g__Virgisporangium--1:gtdb_order_counter=o__Mycobacteriales--29:gtdb_phylum_counter=p__Actinobacteriota--29:gtdb_species_counter=s__Actinoplanes azureus--1||s__Actinoplanes caeruleus--1||s__Actinoplanes campanulatus--1||s__Actinoplanes cinnamomeus--1||s__Actinoplanes cyaneus--1||s__Actinoplanes derwentensis--1||s__Actinoplanes digitatis--1||s__Actinoplanes ferrugineus--1||s__Actinoplanes ianthinogenes--2||s__Actinoplanes italicus--1||s__Actinoplanes lobatus--2||s__Actinoplanes missouriensis--1||s__Actinoplanes octamycinicus--2||s__Actinoplanes palleronii--1||s__Actinoplanes rectilineatus--1||s__Actinoplanes regularis--1||s__Actinoplanes rishiriensis--1||s__Actinoplanes sp017592555--2||s__Actinoplanes teichomyceticus--2||s__Actinoplanes utahensis--2||s__Actinoplanes xinjiangensis--1||s__Pilimelia terevasa--1||s__Virgisporangium aliadipatigenens--1:heptad_counter=MCP-38H--58:lbd_counter=:lca_tree=g__Actinoplanes:length_avg=114.625:length_max=157.0:length_min=41.0:length_std=36.98624261610177:length_sum=917.0:mismatch_avg=17.875:mismatch_max=43.0:mismatch_min=4.0:mismatch_std=11.740497677453273:mismatch_sum=143.0:name=N920494:qcovhsp_avg=98.15:qcovhsp_max=100.0:qcovhsp_min=97.1:qcovhsp_std=0.9870591240071264:qcovhsp_sum=785.2:qend_avg=115.875:qend_max=160.0:qend_min=42.0:qend_std=37.084604044574306:qend_sum=927.0:qstart_avg=2.5:qstart_max=4.0:qstart_min=1.0:qstart_std=1.1952286093343936:qstart_sum=20.0:ref_name_counter=RS_GCF_003001815.1_protein.faa_NZ_PVMZ01000024.1_60@PF00015_full_PFAM.343.516--1||RS_GCF_003711105.1_protein.faa_NZ_CP023865.1_3704@PF00015_full_PFAM.344.519--2||RS_GCF_004217545.1_protein.faa_NZ_SHKY01000001.1_6363@PF00015_full_PFAM.347.515--1||RS_GCF_014648355.1_protein.faa_NZ_BMQY01000004.1_135@PF00015_full_PFAM.342.509--1||RS_GCF_016862195.1_protein.faa_NZ_BOMM01000022.1_154@PF00015_full_PFAM.352.524--1||RS_GCF_016862195.1_protein.faa_NZ_BOMM01000046.1_44@PF00015_full_PFAM.350.525--1||RS_GCF_900215205.1_protein.faa_NZ_OBDY01000027.1_142@PF00015_full_PFAM.333.412--1:scovhsp_avg=70.025:scovhsp_max=89.7:scovhsp_min=50.9:scovhsp_std=14.289131734093775:scovhsp_sum=560.2:send_avg=129.75:send_max=158.0:send_min=73.0:send_std=31.32662035485384:send_sum=1038.0:sstart_avg=16.125:sstart_max=33.0:sstart_min=1.0:sstart_std=14.116226731774223:sstart_sum=129.0],(e67aab7e-81dd-49fd-8494-d6a158e0f29f_2@MCPsignal.142.205:0.0731843[&&NHX:Sample=rhizpot1:Type=capture:capture_class=c__Holophagae:capture_domain=d__Bacteria:capture_family=f__Holophagaceae:capture_genus=g__Holophaga:capture_order=o__Holophagales:capture_phylum=p__Acidobacteriota:capture_species=s__Holophaga foetida:heptad=MCP-38H],(f485aec0-e9a5-4ef3-9593-4329b76d146a_5@MCPsignal.82.156:0.0590702[&&NHX:Sample=rhiztom3:Type=capture:capture_class=c__Gammaproteobacteria:capture_domain=d__Bacteria:capture_family=f__Burkholderiaceae:capture_genus=g__Bordetella_B:capture_order=o__Burkholderiales:capture_phylum=p__Proteobacteria:capture_species=s__Bordetella_B sp002119665:heptad=MCP-38H],((73cb214f-b9f9-4709-ad21-abe5a1594898_2@MCPsignal.191.277:0.129908[&&NHX:Sample=rhizpot1:Type=capture:capture_class=c__Gammaproteobacteria:capture_domain=d__Bacteria:capture_family=f__S140-43:capture_genus=g__S140-43:capture_order=o__S140-43:capture_phylum=p__Proteobacteria:capture_species=s__S140-43 sp015491615:heptad=MCP-38H],(ad084851-bee6-42bf-935b-03b411167fe3_3@MCPsignal.514.589:5e-09[&&NHX:Sample=rhizpot3:Type=capture:capture_class=c__Halobacteria:capture_domain=d__Archaea:capture_family=f__Natrialbaceae:capture_genus=g__Halopiger:capture_order=o__Halobacteriales:capture_phylum=p__Halobacteriota:capture_species=s__Halopiger aswanensis:heptad=MCP-38H],136578d7-c15d-46ba-a3ac-6e531e0c375a_6@MCPsignal.162.232:0.0469035[&&NHX:Sample=rhizpot3:Type=capture:capture_class=c__Krumholzibacteria:capture_domain=d__Bacteria:capture_family=f__LZORAL124-64-63:capture_genus=g__LZORAL124-64-63:capture_order=o__LZORAL124-64-63:capture_phylum=p__Krumholzibacteriota:capture_species=s__LZORAL124-64-63 sp018829565:heptad=MCP-38H])0.821:0.0192122[&&NHX:Sample_counter=rhizpot3--2:Type_counter=capture--2:capture_class_counter=c__Halobacteria--1||c__Krumholzibacteria--1:capture_domain_counter=d__Archaea--1||d__Bacteria--1:capture_family_counter=f__LZORAL124-64-63--1||f__Natrialbaceae--1:capture_genus_counter=g__Halopiger--1||g__LZORAL124-64-63--1:capture_order_counter=o__Halobacteriales--1||o__LZORAL124-64-63--1:capture_phylum_counter=p__Halobacteriota--1||p__Krumholzibacteriota--1:capture_species_counter=s__Halopiger aswanensis--1||s__LZORAL124-64-63 sp018829565--1:gtdb_class_counter=:gtdb_domain_counter=:gtdb_family_counter=:gtdb_genus_counter=:gtdb_order_counter=:gtdb_phylum_counter=:gtdb_species_counter=:heptad_counter=MCP-38H--2:lbd_counter=:name=N920500:ref_name_counter=])0.782:0.0528301[&&NHX:Sample_counter=rhizpot1--1||rhizpot3--2:Type_counter=capture--3:capture_class_counter=c__Gammaproteobacteria--1||c__Halobacteria--1||c__Krumholzibacteria--1:capture_domain_counter=d__Archaea--1||d__Bacteria--2:capture_family_counter=f__LZORAL124-64-63--1||f__Natrialbaceae--1||f__S140-43--1:capture_genus_counter=g__Halopiger--1||g__LZORAL124-64-63--1||g__S140-43--1:capture_order_counter=o__Halobacteriales--1||o__LZORAL124-64-63--1||o__S140-43--1:capture_phylum_counter=p__Halobacteriota--1||p__Krumholzibacteriota--1||p__Proteobacteria--1:capture_species_counter=s__Halopiger aswanensis--1||s__LZORAL124-64-63 sp018829565--1||s__S140-43 sp015491615--1:gtdb_class_counter=:gtdb_domain_counter=:gtdb_family_counter=:gtdb_genus_counter=:gtdb_order_counter=:gtdb_phylum_counter=:gtdb_species_counter=:heptad_counter=MCP-38H--3:lbd_counter=:name=N920501:ref_name_counter=],(e1589d3e-05b8-4b8f-aa78-677a7953a314_6@MCPsignal.253.314:5e-09[&&NHX:Sample=rhiztom1:Type=capture:capture_class=c__Myxococcia:capture_domain=d__Bacteria:capture_family=f__Myxococcaceae:capture_genus=g__Archangium_A:capture_order=o__Myxococcales:capture_phylum=p__Myxococcota:capture_species=s__Archangium_A sp903905455:heptad=MCP-38H],(664dfe2a-c687-4964-b565-6de2f06e003d_1@MCPsignal.205.278:0.0113832[&&NHX:Sample=rhizpot1:Type=capture:capture_class=c__Gammaproteobacteria:capture_domain=d__Bacteria:capture_family=f__Pseudomonadaceae:capture_genus=g__Pseudomonas_E:capture_order=o__Pseudomonadales:capture_phylum=p__Proteobacteria:capture_species=s__Pseudomonas_E sp001320525:heptad=MCP-38H],((5ea2cba4-7420-44a1-ac1f-273a82dd721e_3@MCPsignal.106.176:5e-09[&&NHX:Sample=rhiztom1:Type=capture:capture_class=c__Polyangia:capture_domain=d__Bacteria:capture_family=f__Polyangiaceae:capture_genus=g__Palsa-1150:capture_order=o__Polyangiales:capture_phylum=p__Myxococcota:capture_species=s__Palsa-1150 sp003139415:heptad=MCP-38H],(7cd6223f-fa19-4c10-9a2a-efb2d1c02d06_1@MCPsignal.218.275:5e-09[&&NHX:Sample=rhizpot3:Type=capture:capture_class=c__Polyangia:capture_domain=d__Bacteria:capture_family=f__Polyangiaceae:capture_genus=g__Palsa-1150:capture_order=o__Polyangiales:capture_phylum=p__Myxococcota:capture_species=s__Palsa-1150 sp003139415:heptad=MCP-38H],(d98d8645-3e9f-4884-bade-069d9dbc9f51_6@MCPsignal.226.285:5e-09[&&NHX:Sample=rhizpot3:Type=capture:capture_class=c__Alphaproteobacteria:capture_domain=d__Bacteria:capture_family=f__Rhizobiaceae:capture_genus=g__Neorhizobium:capture_order=o__Rhizobiales:capture_phylum=p__Proteobacteria:capture_species=s__Neorhizobium sp003491345:heptad=MCP-38H],((ee5c1e2f-1187-4ea7-8931-87497cb683c5_3@MCPsignal.65.162:0.0747436[&&NHX:Sample=rhizpot2:Type=capture:besthit=91.6:bitscore=147.0:capture_class=c__Actinomycetia:capture_domain=d__Bacteria:capture_family=f__Micromonosporaceae:capture_genus=g__Actinoplanes:capture_order=o__Mycobacteriales:capture_phylum=p__Actinobacteriota:capture_species=s__Actinoplanes utahensis:evalue=2.68e-46:gapopen=0.0:heptad=MCP-38H:length=95.0:mismatch=8.0:qcovhsp=97.9:qend=97.0:qstart=3.0:ref_name=RS_GCF_003001815.1_protein.faa_NZ_PVMZ01000013.1_283@PF00015_full_PFAM.191.356:scovhsp=57.6:send=99.0:sstart=5.0],506b9ca0-b14c-4ca4-ac41-3f4b94479c51_4@MCPsignal.232.285:5e-09[&&NHX:Sample=rhizpot3:Type=capture:capture_class=c__Gammaproteobacteria:capture_domain=d__Bacteria:capture_family=f__Leeiaceae:capture_genus=g__Leeia:capture_order=o__Burkholderiales:capture_phylum=p__Proteobacteria:capture_species=s__Leeia oryzae:heptad=MCP-38H])0:6e-09[&&NHX:Sample_counter=rhizpot2--1||rhizpot3--1:Type_counter=capture--2:besthit_avg=91.6:besthit_max=91.6:besthit_min=91.6:besthit_std=0:besthit_sum=91.6:bitscore_avg=147.0:bitscore_max=147.0:bitscore_min=147.0:bitscore_std=0:bitscore_sum=147.0:capture_class_counter=c__Actinomycetia--1||c__Gammaproteobacteria--1:capture_domain_counter=d__Bacteria--2:capture_family_counter=f__Leeiaceae--1||f__Micromonosporaceae--1:capture_genus_counter=g__Actinoplanes--1||g__Leeia--1:capture_order_counter=o__Burkholderiales--1||o__Mycobacteriales--1:capture_phylum_counter=p__Actinobacteriota--1||p__Proteobacteria--1:capture_species_counter=s__Actinoplanes utahensis--1||s__Leeia oryzae--1:evalue_avg=2.68e-46:evalue_max=2.68e-46:evalue_min=2.68e-46:evalue_std=0:evalue_sum=2.68e-46:gapopen_avg=0.0:gapopen_max=0.0:gapopen_min=0.0:gapopen_std=0:gapopen_sum=0.0:gtdb_class_counter=:gtdb_domain_counter=:gtdb_family_counter=:gtdb_genus_counter=:gtdb_order_counter=:gtdb_phylum_counter=:gtdb_species_counter=:heptad_counter=MCP-38H--2:lbd_counter=:length_avg=95.0:length_max=95.0:length_min=95.0:length_std=0:length_sum=95.0:mismatch_avg=8.0:mismatch_max=8.0:mismatch_min=8.0:mismatch_std=0:mismatch_sum=8.0:name=N920509:qcovhsp_avg=97.9:qcovhsp_max=97.9:qcovhsp_min=97.9:qcovhsp_std=0:qcovhsp_sum=97.9:qend_avg=97.0:qend_max=97.0:qend_min=97.0:qend_std=0:qend_sum=97.0:qstart_avg=3.0:qstart_max=3.0:qstart_min=3.0:qstart_std=0:qstart_sum=3.0:ref_name_counter=RS_GCF_003001815.1_protein.faa_NZ_PVMZ01000013.1_283@PF00015_full_PFAM.191.356--1:scovhsp_avg=57.6:scovhsp_max=57.6:scovhsp_min=57.6:scovhsp_std=0:scovhsp_sum=57.6:send_avg=99.0:send_max=99.0:send_min=99.0:send_std=0:send_sum=99.0:sstart_avg=5.0:sstart_max=5.0:sstart_min=5.0:sstart_std=0:sstart_sum=5.0],((66423591-6a27-49b2-aa14-9b49d9ca448a_5@MCPsignal.201.307:0.0104688[&&NHX:Sample=rhiztom1:Type=capture:capture_class=c__Gammaproteobacteria:capture_domain=d__Bacteria:capture_family=f__Burkholderiaceae:capture_genus=g__Bordetella_C:capture_order=o__Burkholderiales:capture_phylum=p__Proteobacteria:capture_species=s__Bordetella_C aloeverae:heptad=MCP-38H],48b7f216-6739-4827-9e91-1a220aac61d8_1@MCPsignal.199.264:0.0133702[&&NHX:Sample=rhiztom1:Type=capture:capture_class=c__Desulfovibrionia:capture_domain=d__Bacteria:capture_family=f__Desulfomicrobiaceae:capture_genus=g__UBA12183:capture_order=o__Desulfovibrionales:capture_phylum=p__Desulfobacterota_I:capture_species=s__UBA12183 sp003530935:heptad=MCP-38H])0.852:0.0242715[&&NHX:Sample_counter=rhiztom1--2:Type_counter=capture--2:capture_class_counter=c__Desulfovibrionia--1||c__Gammaproteobacteria--1:capture_domain_counter=d__Bacteria--2:capture_family_counter=f__Burkholderiaceae--1||f__Desulfomicrobiaceae--1:capture_genus_counter=g__Bordetella_C--1||g__UBA12183--1:capture_order_counter=o__Burkholderiales--1||o__Desulfovibrionales--1:capture_phylum_counter=p__Desulfobacterota_I--1||p__Proteobacteria--1:capture_species_counter=s__Bordetella_C aloeverae--1||s__UBA12183 sp003530935--1:gtdb_class_counter=:gtdb_domain_counter=:gtdb_family_counter=:gtdb_genus_counter=:gtdb_order_counter=:gtdb_phylum_counter=:gtdb_species_counter=:heptad_counter=MCP-38H--2:lbd_counter=:name=N920512:ref_name_counter=],4b88a80f-0c76-4df0-91e3-9fa1a63ff812_1@MCPsignal.39.85:5e-09[&&NHX:Sample=rhizpot3:Type=capture:capture_class=c__Gammaproteobacteria:capture_domain=d__Bacteria:capture_family=f__Thioalkalivibrionaceae:capture_genus=g__Thioalkalivibrio:capture_order=o__Ectothiorhodospirales:capture_phylum=p__Proteobacteria:capture_species=s__Thioalkalivibrio sp000381945:heptad=MCP-38H])0:5e-09[&&NHX:Sample_counter=rhizpot3--1||rhiztom1--2:Type_counter=capture--3:capture_class_counter=c__Desulfovibrionia--1||c__Gammaproteobacteria--2:capture_domain_counter=d__Bacteria--3:capture_family_counter=f__Burkholderiaceae--1||f__Desulfomicrobiaceae--1||f__Thioalkalivibrionaceae--1:capture_genus_counter=g__Bordetella_C--1||g__Thioalkalivibrio--1||g__UBA12183--1:capture_order_counter=o__Burkholderiales--1||o__Desulfovibrionales--1||o__Ectothiorhodospirales--1:capture_phylum_counter=p__Desulfobacterota_I--1||p__Proteobacteria--2:capture_species_counter=s__Bordetella_C aloeverae--1||s__Thioalkalivibrio sp000381945--1||s__UBA12183 sp003530935--1:gtdb_class_counter=:gtdb_domain_counter=:gtdb_family_counter=:gtdb_genus_counter=:gtdb_order_counter=:gtdb_phylum_counter=:gtdb_species_counter=:heptad_counter=MCP-38H--3:lbd_counter=:name=N920514:ref_name_counter=])0.642:0.0106669[&&NHX:Sample_counter=rhizpot2--1||rhizpot3--2||rhiztom1--2:Type_counter=capture--5:besthit_avg=91.6:besthit_max=91.6:besthit_min=91.6:besthit_std=0:besthit_sum=91.6:bitscore_avg=147.0:bitscore_max=147.0:bitscore_min=147.0:bitscore_std=0:bitscore_sum=147.0:capture_class_counter=c__Actinomycetia--1||c__Desulfovibrionia--1||c__Gammaproteobacteria--3:capture_domain_counter=d__Bacteria--5:capture_family_counter=f__Burkholderiaceae--1||f__Desulfomicrobiaceae--1||f__Leeiaceae--1||f__Micromonosporaceae--1||f__Thioalkalivibrionaceae--1:capture_genus_counter=g__Actinoplanes--1||g__Bordetella_C--1||g__Leeia--1||g__Thioalkalivibrio--1||g__UBA12183--1:capture_order_counter=o__Burkholderiales--2||o__Desulfovibrionales--1||o__Ectothiorhodospirales--1||o__Mycobacteriales--1:capture_phylum_counter=p__Actinobacteriota--1||p__Desulfobacterota_I--1||p__Proteobacteria--3:capture_species_counter=s__Actinoplanes utahensis--1||s__Bordetella_C aloeverae--1||s__Leeia oryzae--1||s__Thioalkalivibrio sp000381945--1||s__UBA12183 sp003530935--1:evalue_avg=2.68e-46:evalue_max=2.68e-46:evalue_min=2.68e-46:evalue_std=0:evalue_sum=2.68e-46:gapopen_avg=0.0:gapopen_max=0.0:gapopen_min=0.0:gapopen_std=0:gapopen_sum=0.0:gtdb_class_counter=:gtdb_domain_counter=:gtdb_family_counter=:gtdb_genus_counter=:gtdb_order_counter=:gtdb_phylum_counter=:gtdb_species_counter=:heptad_counter=MCP-38H--5:lbd_counter=:length_avg=95.0:length_max=95.0:length_min=95.0:length_std=0:length_sum=95.0:mismatch_avg=8.0:mismatch_max=8.0:mismatch_min=8.0:mismatch_std=0:mismatch_sum=8.0:name=N920515:qcovhsp_avg=97.9:qcovhsp_max=97.9:qcovhsp_min=97.9:qcovhsp_std=0:qcovhsp_sum=97.9:qend_avg=97.0:qend_max=97.0:qend_min=97.0:qend_std=0:qend_sum=97.0:qstart_avg=3.0:qstart_max=3.0:qstart_min=3.0:qstart_std=0:qstart_sum=3.0:ref_name_counter=RS_GCF_003001815.1_protein.faa_NZ_PVMZ01000013.1_283@PF00015_full_PFAM.191.356--1:scovhsp_avg=57.6:scovhsp_max=57.6:scovhsp_min=57.6:scovhsp_std=0:scovhsp_sum=57.6:send_avg=99.0:send_max=99.0:send_min=99.0:send_std=0:send_sum=99.0:sstart_avg=5.0:sstart_max=5.0:sstart_min=5.0:sstart_std=0:sstart_sum=5.0])0:5e-09[&&NHX:Sample_counter=rhizpot2--1||rhizpot3--3||rhiztom1--2:Type_counter=capture--6:besthit_avg=91.6:besthit_max=91.6:besthit_min=91.6:besthit_std=0:besthit_sum=91.6:bitscore_avg=147.0:bitscore_max=147.0:bitscore_min=147.0:bitscore_std=0:bitscore_sum=147.0:capture_class_counter=c__Actinomycetia--1||c__Alphaproteobacteria--1||c__Desulfovibrionia--1||c__Gammaproteobacteria--3:capture_domain_counter=d__Bacteria--6:capture_family_counter=f__Burkholderiaceae--1||f__Desulfomicrobiaceae--1||f__Leeiaceae--1||f__Micromonosporaceae--1||f__Rhizobiaceae--1||f__Thioalkalivibrionaceae--1:capture_genus_counter=g__Actinoplanes--1||g__Bordetella_C--1||g__Leeia--1||g__Neorhizobium--1||g__Thioalkalivibrio--1||g__UBA12183--1:capture_order_counter=o__Burkholderiales--2||o__Desulfovibrionales--1||o__Ectothiorhodospirales--1||o__Mycobacteriales--1||o__Rhizobiales--1:capture_phylum_counter=p__Actinobacteriota--1||p__Desulfobacterota_I--1||p__Proteobacteria--4:capture_species_counter=s__Actinoplanes utahensis--1||s__Bordetella_C aloeverae--1||s__Leeia oryzae--1||s__Neorhizobium sp003491345--1||s__Thioalkalivibrio sp000381945--1||s__UBA12183 sp003530935--1:evalue_avg=2.68e-46:evalue_max=2.68e-46:evalue_min=2.68e-46:evalue_std=0:evalue_sum=2.68e-46:gapopen_avg=0.0:gapopen_max=0.0:gapopen_min=0.0:gapopen_std=0:gapopen_sum=0.0:gtdb_class_counter=:gtdb_domain_counter=:gtdb_family_counter=:gtdb_genus_counter=:gtdb_order_counter=:gtdb_phylum_counter=:gtdb_species_counter=:heptad_counter=MCP-38H--6:lbd_counter=:length_avg=95.0:length_max=95.0:length_min=95.0:length_std=0:length_sum=95.0:mismatch_avg=8.0:mismatch_max=8.0:mismatch_min=8.0:mismatch_std=0:mismatch_sum=8.0:name=N920516:qcovhsp_avg=97.9:qcovhsp_max=97.9:qcovhsp_min=97.9:qcovhsp_std=0:qcovhsp_sum=97.9:qend_avg=97.0:qend_max=97.0:qend_min=97.0:qend_std=0:qend_sum=97.0:qstart_avg=3.0:qstart_max=3.0:qstart_min=3.0:qstart_std=0:qstart_sum=3.0:ref_name_counter=RS_GCF_003001815.1_protein.faa_NZ_PVMZ01000013.1_283@PF00015_full_PFAM.191.356--1:scovhsp_avg=57.6:scovhsp_max=57.6:scovhsp_min=57.6:scovhsp_std=0:scovhsp_sum=57.6:send_avg=99.0:send_max=99.0:send_min=99.0:send_std=0:send_sum=99.0:sstart_avg=5.0:sstart_max=5.0:sstart_min=5.0:sstart_std=0:sstart_sum=5.0])0.458:5e-09[&&NHX:Sample_counter=rhizpot2--1||rhizpot3--4||rhiztom1--2:Type_counter=capture--7:besthit_avg=91.6:besthit_max=91.6:besthit_min=91.6:besthit_std=0:besthit_sum=91.6:bitscore_avg=147.0:bitscore_max=147.0:bitscore_min=147.0:bitscore_std=0:bitscore_sum=147.0:capture_class_counter=c__Actinomycetia--1||c__Alphaproteobacteria--1||c__Desulfovibrionia--1||c__Gammaproteobacteria--3||c__Polyangia--1:capture_domain_counter=d__Bacteria--7:capture_family_counter=f__Burkholderiaceae--1||f__Desulfomicrobiaceae--1||f__Leeiaceae--1||f__Micromonosporaceae--1||f__Polyangiaceae--1||f__Rhizobiaceae--1||f__Thioalkalivibrionaceae--1:capture_genus_counter=g__Actinoplanes--1||g__Bordetella_C--1||g__Leeia--1||g__Neorhizobium--1||g__Palsa-1150--1||g__Thioalkalivibrio--1||g__UBA12183--1:capture_order_counter=o__Burkholderiales--2||o__Desulfovibrionales--1||o__Ectothiorhodospirales--1||o__Mycobacteriales--1||o__Polyangiales--1||o__Rhizobiales--1:capture_phylum_counter=p__Actinobacteriota--1||p__Desulfobacterota_I--1||p__Myxococcota--1||p__Proteobacteria--4:capture_species_counter=s__Actinoplanes utahensis--1||s__Bordetella_C aloeverae--1||s__Leeia oryzae--1||s__Neorhizobium sp003491345--1||s__Palsa-1150 sp003139415--1||s__Thioalkalivibrio sp000381945--1||s__UBA12183 sp003530935--1:evalue_avg=2.68e-46:evalue_max=2.68e-46:evalue_min=2.68e-46:evalue_std=0:evalue_sum=2.68e-46:gapopen_avg=0.0:gapopen_max=0.0:gapopen_min=0.0:gapopen_std=0:gapopen_sum=0.0:gtdb_class_counter=:gtdb_domain_counter=:gtdb_family_counter=:gtdb_genus_counter=:gtdb_order_counter=:gtdb_phylum_counter=:gtdb_species_counter=:heptad_counter=MCP-38H--7:lbd_counter=:length_avg=95.0:length_max=95.0:length_min=95.0:length_std=0:length_sum=95.0:mismatch_avg=8.0:mismatch_max=8.0:mismatch_min=8.0:mismatch_std=0:mismatch_sum=8.0:name=N920517:qcovhsp_avg=97.9:qcovhsp_max=97.9:qcovhsp_min=97.9:qcovhsp_std=0:qcovhsp_sum=97.9:qend_avg=97.0:qend_max=97.0:qend_min=97.0:qend_std=0:qend_sum=97.0:qstart_avg=3.0:qstart_max=3.0:qstart_min=3.0:qstart_std=0:qstart_sum=3.0:ref_name_counter=RS_GCF_003001815.1_protein.faa_NZ_PVMZ01000013.1_283@PF00015_full_PFAM.191.356--1:scovhsp_avg=57.6:scovhsp_max=57.6:scovhsp_min=57.6:scovhsp_std=0:scovhsp_sum=57.6:send_avg=99.0:send_max=99.0:send_min=99.0:send_std=0:send_sum=99.0:sstart_avg=5.0:sstart_max=5.0:sstart_min=5.0:sstart_std=0:sstart_sum=5.0])0.473:6e-09[&&NHX:Sample_counter=rhizpot2--1||rhizpot3--4||rhiztom1--3:Type_counter=capture--8:besthit_avg=91.6:besthit_max=91.6:besthit_min=91.6:besthit_std=0:besthit_sum=91.6:bitscore_avg=147.0:bitscore_max=147.0:bitscore_min=147.0:bitscore_std=0:bitscore_sum=147.0:capture_class_counter=c__Actinomycetia--1||c__Alphaproteobacteria--1||c__Desulfovibrionia--1||c__Gammaproteobacteria--3||c__Polyangia--2:capture_domain_counter=d__Bacteria--8:capture_family_counter=f__Burkholderiaceae--1||f__Desulfomicrobiaceae--1||f__Leeiaceae--1||f__Micromonosporaceae--1||f__Polyangiaceae--2||f__Rhizobiaceae--1||f__Thioalkalivibrionaceae--1:capture_genus_counter=g__Actinoplanes--1||g__Bordetella_C--1||g__Leeia--1||g__Neorhizobium--1||g__Palsa-1150--2||g__Thioalkalivibrio--1||g__UBA12183--1:capture_order_counter=o__Burkholderiales--2||o__Desulfovibrionales--1||o__Ectothiorhodospirales--1||o__Mycobacteriales--1||o__Polyangiales--2||o__Rhizobiales--1:capture_phylum_counter=p__Actinobacteriota--1||p__Desulfobacterota_I--1||p__Myxococcota--2||p__Proteobacteria--4:capture_species_counter=s__Actinoplanes utahensis--1||s__Bordetella_C aloeverae--1||s__Leeia oryzae--1||s__Neorhizobium sp003491345--1||s__Palsa-1150 sp003139415--2||s__Thioalkalivibrio sp000381945--1||s__UBA12183 sp003530935--1:evalue_avg=2.68e-46:evalue_max=2.68e-46:evalue_min=2.68e-46:evalue_std=0:evalue_sum=2.68e-46:gapopen_avg=0.0:gapopen_max=0.0:gapopen_min=0.0:gapopen_std=0:gapopen_sum=0.0:gtdb_class_counter=:gtdb_domain_counter=:gtdb_family_counter=:gtdb_genus_counter=:gtdb_order_counter=:gtdb_phylum_counter=:gtdb_species_counter=:heptad_counter=MCP-38H--8:lbd_counter=:length_avg=95.0:length_max=95.0:length_min=95.0:length_std=0:length_sum=95.0:mismatch_avg=8.0:mismatch_max=8.0:mismatch_min=8.0:mismatch_std=0:mismatch_sum=8.0:name=N920518:qcovhsp_avg=97.9:qcovhsp_max=97.9:qcovhsp_min=97.9:qcovhsp_std=0:qcovhsp_sum=97.9:qend_avg=97.0:qend_max=97.0:qend_min=97.0:qend_std=0:qend_sum=97.0:qstart_avg=3.0:qstart_max=3.0:qstart_min=3.0:qstart_std=0:qstart_sum=3.0:ref_name_counter=RS_GCF_003001815.1_protein.faa_NZ_PVMZ01000013.1_283@PF00015_full_PFAM.191.356--1:scovhsp_avg=57.6:scovhsp_max=57.6:scovhsp_min=57.6:scovhsp_std=0:scovhsp_sum=57.6:send_avg=99.0:send_max=99.0:send_min=99.0:send_std=0:send_sum=99.0:sstart_avg=5.0:sstart_max=5.0:sstart_min=5.0:sstart_std=0:sstart_sum=5.0],(fd127f8b-f353-48cf-863e-b4df5a056039_2@MCPsignal.353.423:0.0125056[&&NHX:Sample=rhizpot3:Type=capture:capture_class=c__Gammaproteobacteria:capture_domain=d__Bacteria:capture_family=f__Leeiaceae:capture_genus=g__Leeia:capture_order=o__Burkholderiales:capture_phylum=p__Proteobacteria:capture_species=s__Leeia oryzae:heptad=MCP-38H],9c424e8c-bc10-42c9-a6f5-1df1ddc5f2ec_4@MCPsignal.608.667:5e-09[&&NHX:Sample=rhizpot3:Type=capture:capture_class=c__Gammaproteobacteria:capture_domain=d__Bacteria:capture_family=f__Leeiaceae:capture_genus=g__Leeia:capture_order=o__Burkholderiales:capture_phylum=p__Proteobacteria:capture_species=s__Leeia oryzae:heptad=MCP-38H])0:5e-09[&&NHX:Sample_counter=rhizpot3--2:Type_counter=capture--2:capture_class_counter=c__Gammaproteobacteria--2:capture_domain_counter=d__Bacteria--2:capture_family_counter=f__Leeiaceae--2:capture_genus_counter=g__Leeia--2:capture_order_counter=o__Burkholderiales--2:capture_phylum_counter=p__Proteobacteria--2:capture_species_counter=s__Leeia oryzae--2:gtdb_class_counter=:gtdb_domain_counter=:gtdb_family_counter=:gtdb_genus_counter=:gtdb_order_counter=:gtdb_phylum_counter=:gtdb_species_counter=:heptad_counter=MCP-38H--2:lbd_counter=:name=N920521:ref_name_counter=])0:5e-09[&&NHX:Sample_counter=rhizpot2--1||rhizpot3--6||rhiztom1--3:Type_counter=capture--10:besthit_avg=91.6:besthit_max=91.6:besthit_min=91.6:besthit_std=0:besthit_sum=91.6:bitscore_avg=147.0:bitscore_max=147.0:bitscore_min=147.0:bitscore_std=0:bitscore_sum=147.0:capture_class_counter=c__Actinomycetia--1||c__Alphaproteobacteria--1||c__Desulfovibrionia--1||c__Gammaproteobacteria--5||c__Polyangia--2:capture_domain_counter=d__Bacteria--10:capture_family_counter=f__Burkholderiaceae--1||f__Desulfomicrobiaceae--1||f__Leeiaceae--3||f__Micromonosporaceae--1||f__Polyangiaceae--2||f__Rhizobiaceae--1||f__Thioalkalivibrionaceae--1:capture_genus_counter=g__Actinoplanes--1||g__Bordetella_C--1||g__Leeia--3||g__Neorhizobium--1||g__Palsa-1150--2||g__Thioalkalivibrio--1||g__UBA12183--1:capture_order_counter=o__Burkholderiales--4||o__Desulfovibrionales--1||o__Ectothiorhodospirales--1||o__Mycobacteriales--1||o__Polyangiales--2||o__Rhizobiales--1:capture_phylum_counter=p__Actinobacteriota--1||p__Desulfobacterota_I--1||p__Myxococcota--2||p__Proteobacteria--6:capture_species_counter=s__Actinoplanes utahensis--1||s__Bordetella_C aloeverae--1||s__Leeia oryzae--3||s__Neorhizobium sp003491345--1||s__Palsa-1150 sp003139415--2||s__Thioalkalivibrio sp000381945--1||s__UBA12183 sp003530935--1:evalue_avg=2.68e-46:evalue_max=2.68e-46:evalue_min=2.68e-46:evalue_std=0:evalue_sum=2.68e-46:gapopen_avg=0.0:gapopen_max=0.0:gapopen_min=0.0:gapopen_std=0:gapopen_sum=0.0:gtdb_class_counter=:gtdb_domain_counter=:gtdb_family_counter=:gtdb_genus_counter=:gtdb_order_counter=:gtdb_phylum_counter=:gtdb_species_counter=:heptad_counter=MCP-38H--10:lbd_counter=:length_avg=95.0:length_max=95.0:length_min=95.0:length_std=0:length_sum=95.0:mismatch_avg=8.0:mismatch_max=8.0:mismatch_min=8.0:mismatch_std=0:mismatch_sum=8.0:name=N920522:qcovhsp_avg=97.9:qcovhsp_max=97.9:qcovhsp_min=97.9:qcovhsp_std=0:qcovhsp_sum=97.9:qend_avg=97.0:qend_max=97.0:qend_min=97.0:qend_std=0:qend_sum=97.0:qstart_avg=3.0:qstart_max=3.0:qstart_min=3.0:qstart_std=0:qstart_sum=3.0:ref_name_counter=RS_GCF_003001815.1_protein.faa_NZ_PVMZ01000013.1_283@PF00015_full_PFAM.191.356--1:scovhsp_avg=57.6:scovhsp_max=57.6:scovhsp_min=57.6:scovhsp_std=0:scovhsp_sum=57.6:send_avg=99.0:send_max=99.0:send_min=99.0:send_std=0:send_sum=99.0:sstart_avg=5.0:sstart_max=5.0:sstart_min=5.0:sstart_std=0:sstart_sum=5.0])0.654:0.00684714[&&NHX:Sample_counter=rhizpot1--1||rhizpot2--1||rhizpot3--6||rhiztom1--3:Type_counter=capture--11:besthit_avg=91.6:besthit_max=91.6:besthit_min=91.6:besthit_std=0:besthit_sum=91.6:bitscore_avg=147.0:bitscore_max=147.0:bitscore_min=147.0:bitscore_std=0:bitscore_sum=147.0:capture_class_counter=c__Actinomycetia--1||c__Alphaproteobacteria--1||c__Desulfovibrionia--1||c__Gammaproteobacteria--6||c__Polyangia--2:capture_domain_counter=d__Bacteria--11:capture_family_counter=f__Burkholderiaceae--1||f__Desulfomicrobiaceae--1||f__Leeiaceae--3||f__Micromonosporaceae--1||f__Polyangiaceae--2||f__Pseudomonadaceae--1||f__Rhizobiaceae--1||f__Thioalkalivibrionaceae--1:capture_genus_counter=g__Actinoplanes--1||g__Bordetella_C--1||g__Leeia--3||g__Neorhizobium--1||g__Palsa-1150--2||g__Pseudomonas_E--1||g__Thioalkalivibrio--1||g__UBA12183--1:capture_order_counter=o__Burkholderiales--4||o__Desulfovibrionales--1||o__Ectothiorhodospirales--1||o__Mycobacteriales--1||o__Polyangiales--2||o__Pseudomonadales--1||o__Rhizobiales--1:capture_phylum_counter=p__Actinobacteriota--1||p__Desulfobacterota_I--1||p__Myxococcota--2||p__Proteobacteria--7:capture_species_counter=s__Actinoplanes utahensis--1||s__Bordetella_C aloeverae--1||s__Leeia oryzae--3||s__Neorhizobium sp003491345--1||s__Palsa-1150 sp003139415--2||s__Pseudomonas_E sp001320525--1||s__Thioalkalivibrio sp000381945--1||s__UBA12183 sp003530935--1:evalue_avg=2.68e-46:evalue_max=2.68e-46:evalue_min=2.68e-46:evalue_std=0:evalue_sum=2.68e-46:gapopen_avg=0.0:gapopen_max=0.0:gapopen_min=0.0:gapopen_std=0:gapopen_sum=0.0:gtdb_class_counter=:gtdb_domain_counter=:gtdb_family_counter=:gtdb_genus_counter=:gtdb_order_counter=:gtdb_phylum_counter=:gtdb_species_counter=:heptad_counter=MCP-38H--11:lbd_counter=:length_avg=95.0:length_max=95.0:length_min=95.0:length_std=0:length_sum=95.0:mismatch_avg=8.0:mismatch_max=8.0:mismatch_min=8.0:mismatch_std=0:mismatch_sum=8.0:name=N920523:qcovhsp_avg=97.9:qcovhsp_max=97.9:qcovhsp_min=97.9:qcovhsp_std=0:qcovhsp_sum=97.9:qend_avg=97.0:qend_max=97.0:qend_min=97.0:qend_std=0:qend_sum=97.0:qstart_avg=3.0:qstart_max=3.0:qstart_min=3.0:qstart_std=0:qstart_sum=3.0:ref_name_counter=RS_GCF_003001815.1_protein.faa_NZ_PVMZ01000013.1_283@PF00015_full_PFAM.191.356--1:scovhsp_avg=57.6:scovhsp_max=57.6:scovhsp_min=57.6:scovhsp_std=0:scovhsp_sum=57.6:send_avg=99.0:send_max=99.0:send_min=99.0:send_std=0:send_sum=99.0:sstart_avg=5.0:sstart_max=5.0:sstart_min=5.0:sstart_std=0:sstart_sum=5.0])0.681:0.0203393[&&NHX:Sample_counter=rhizpot1--1||rhizpot2--1||rhizpot3--6||rhiztom1--4:Type_counter=capture--12:besthit_avg=91.6:besthit_max=91.6:besthit_min=91.6:besthit_std=0:besthit_sum=91.6:bitscore_avg=147.0:bitscore_max=147.0:bitscore_min=147.0:bitscore_std=0:bitscore_sum=147.0:capture_class_counter=c__Actinomycetia--1||c__Alphaproteobacteria--1||c__Desulfovibrionia--1||c__Gammaproteobacteria--6||c__Myxococcia--1||c__Polyangia--2:capture_domain_counter=d__Bacteria--12:capture_family_counter=f__Burkholderiaceae--1||f__Desulfomicrobiaceae--1||f__Leeiaceae--3||f__Micromonosporaceae--1||f__Myxococcaceae--1||f__Polyangiaceae--2||f__Pseudomonadaceae--1||f__Rhizobiaceae--1||f__Thioalkalivibrionaceae--1:capture_genus_counter=g__Actinoplanes--1||g__Archangium_A--1||g__Bordetella_C--1||g__Leeia--3||g__Neorhizobium--1||g__Palsa-1150--2||g__Pseudomonas_E--1||g__Thioalkalivibrio--1||g__UBA12183--1:capture_order_counter=o__Burkholderiales--4||o__Desulfovibrionales--1||o__Ectothiorhodospirales--1||o__Mycobacteriales--1||o__Myxococcales--1||o__Polyangiales--2||o__Pseudomonadales--1||o__Rhizobiales--1:capture_phylum_counter=p__Actinobacteriota--1||p__Desulfobacterota_I--1||p__Myxococcota--3||p__Proteobacteria--7:capture_species_counter=s__Actinoplanes utahensis--1||s__Archangium_A sp903905455--1||s__Bordetella_C aloeverae--1||s__Leeia oryzae--3||s__Neorhizobium sp003491345--1||s__Palsa-1150 sp003139415--2||s__Pseudomonas_E sp001320525--1||s__Thioalkalivibrio sp000381945--1||s__UBA12183 sp003530935--1:evalue_avg=2.68e-46:evalue_max=2.68e-46:evalue_min=2.68e-46:evalue_std=0:evalue_sum=2.68e-46:gapopen_avg=0.0:gapopen_max=0.0:gapopen_min=0.0:gapopen_std=0:gapopen_sum=0.0:gtdb_class_counter=:gtdb_domain_counter=:gtdb_family_counter=:gtdb_genus_counter=:gtdb_order_counter=:gtdb_phylum_counter=:gtdb_species_counter=:heptad_counter=MCP-38H--12:lbd_counter=:length_avg=95.0:length_max=95.0:length_min=95.0:length_std=0:length_sum=95.0:mismatch_avg=8.0:mismatch_max=8.0:mismatch_min=8.0:mismatch_std=0:mismatch_sum=8.0:name=N920524:qcovhsp_avg=97.9:qcovhsp_max=97.9:qcovhsp_min=97.9:qcovhsp_std=0:qcovhsp_sum=97.9:qend_avg=97.0:qend_max=97.0:qend_min=97.0:qend_std=0:qend_sum=97.0:qstart_avg=3.0:qstart_max=3.0:qstart_min=3.0:qstart_std=0:qstart_sum=3.0:ref_name_counter=RS_GCF_003001815.1_protein.faa_NZ_PVMZ01000013.1_283@PF00015_full_PFAM.191.356--1:scovhsp_avg=57.6:scovhsp_max=57.6:scovhsp_min=57.6:scovhsp_std=0:scovhsp_sum=57.6:send_avg=99.0:send_max=99.0:send_min=99.0:send_std=0:send_sum=99.0:sstart_avg=5.0:sstart_max=5.0:sstart_min=5.0:sstart_std=0:sstart_sum=5.0])0.759:0.02188[&&NHX:Sample_counter=rhizpot1--2||rhizpot2--1||rhizpot3--8||rhiztom1--4:Type_counter=capture--15:besthit_avg=91.6:besthit_max=91.6:besthit_min=91.6:besthit_std=0:besthit_sum=91.6:bitscore_avg=147.0:bitscore_max=147.0:bitscore_min=147.0:bitscore_std=0:bitscore_sum=147.0:capture_class_counter=c__Actinomycetia--1||c__Alphaproteobacteria--1||c__Desulfovibrionia--1||c__Gammaproteobacteria--7||c__Halobacteria--1||c__Krumholzibacteria--1||c__Myxococcia--1||c__Polyangia--2:capture_domain_counter=d__Archaea--1||d__Bacteria--14:capture_family_counter=f__Burkholderiaceae--1||f__Desulfomicrobiaceae--1||f__LZORAL124-64-63--1||f__Leeiaceae--3||f__Micromonosporaceae--1||f__Myxococcaceae--1||f__Natrialbaceae--1||f__Polyangiaceae--2||f__Pseudomonadaceae--1||f__Rhizobiaceae--1||f__S140-43--1||f__Thioalkalivibrionaceae--1:capture_genus_counter=g__Actinoplanes--1||g__Archangium_A--1||g__Bordetella_C--1||g__Halopiger--1||g__LZORAL124-64-63--1||g__Leeia--3||g__Neorhizobium--1||g__Palsa-1150--2||g__Pseudomonas_E--1||g__S140-43--1||g__Thioalkalivibrio--1||g__UBA12183--1:capture_order_counter=o__Burkholderiales--4||o__Desulfovibrionales--1||o__Ectothiorhodospirales--1||o__Halobacteriales--1||o__LZORAL124-64-63--1||o__Mycobacteriales--1||o__Myxococcales--1||o__Polyangiales--2||o__Pseudomonadales--1||o__Rhizobiales--1||o__S140-43--1:capture_phylum_counter=p__Actinobacteriota--1||p__Desulfobacterota_I--1||p__Halobacteriota--1||p__Krumholzibacteriota--1||p__Myxococcota--3||p__Proteobacteria--8:capture_species_counter=s__Actinoplanes utahensis--1||s__Archangium_A sp903905455--1||s__Bordetella_C aloeverae--1||s__Halopiger aswanensis--1||s__LZORAL124-64-63 sp018829565--1||s__Leeia oryzae--3||s__Neorhizobium sp003491345--1||s__Palsa-1150 sp003139415--2||s__Pseudomonas_E sp001320525--1||s__S140-43 sp015491615--1||s__Thioalkalivibrio sp000381945--1||s__UBA12183 sp003530935--1:evalue_avg=2.68e-46:evalue_max=2.68e-46:evalue_min=2.68e-46:evalue_std=0:evalue_sum=2.68e-46:gapopen_avg=0.0:gapopen_max=0.0:gapopen_min=0.0:gapopen_std=0:gapopen_sum=0.0:gtdb_class_counter=:gtdb_domain_counter=:gtdb_family_counter=:gtdb_genus_counter=:gtdb_order_counter=:gtdb_phylum_counter=:gtdb_species_counter=:heptad_counter=MCP-38H--15:lbd_counter=:length_avg=95.0:length_max=95.0:length_min=95.0:length_std=0:length_sum=95.0:mismatch_avg=8.0:mismatch_max=8.0:mismatch_min=8.0:mismatch_std=0:mismatch_sum=8.0:name=N920525:qcovhsp_avg=97.9:qcovhsp_max=97.9:qcovhsp_min=97.9:qcovhsp_std=0:qcovhsp_sum=97.9:qend_avg=97.0:qend_max=97.0:qend_min=97.0:qend_std=0:qend_sum=97.0:qstart_avg=3.0:qstart_max=3.0:qstart_min=3.0:qstart_std=0:qstart_sum=3.0:ref_name_counter=RS_GCF_003001815.1_protein.faa_NZ_PVMZ01000013.1_283@PF00015_full_PFAM.191.356--1:scovhsp_avg=57.6:scovhsp_max=57.6:scovhsp_min=57.6:scovhsp_std=0:scovhsp_sum=57.6:send_avg=99.0:send_max=99.0:send_min=99.0:send_std=0:send_sum=99.0:sstart_avg=5.0:sstart_max=5.0:sstart_min=5.0:sstart_std=0:sstart_sum=5.0])0.862:0.050121[&&NHX:Sample_counter=rhizpot1--2||rhizpot2--1||rhizpot3--8||rhiztom1--4||rhiztom3--1:Type_counter=capture--16:besthit_avg=91.6:besthit_max=91.6:besthit_min=91.6:besthit_std=0:besthit_sum=91.6:bitscore_avg=147.0:bitscore_max=147.0:bitscore_min=147.0:bitscore_std=0:bitscore_sum=147.0:capture_class_counter=c__Actinomycetia--1||c__Alphaproteobacteria--1||c__Desulfovibrionia--1||c__Gammaproteobacteria--8||c__Halobacteria--1||c__Krumholzibacteria--1||c__Myxococcia--1||c__Polyangia--2:capture_domain_counter=d__Archaea--1||d__Bacteria--15:capture_family_counter=f__Burkholderiaceae--2||f__Desulfomicrobiaceae--1||f__LZORAL124-64-63--1||f__Leeiaceae--3||f__Micromonosporaceae--1||f__Myxococcaceae--1||f__Natrialbaceae--1||f__Polyangiaceae--2||f__Pseudomonadaceae--1||f__Rhizobiaceae--1||f__S140-43--1||f__Thioalkalivibrionaceae--1:capture_genus_counter=g__Actinoplanes--1||g__Archangium_A--1||g__Bordetella_B--1||g__Bordetella_C--1||g__Halopiger--1||g__LZORAL124-64-63--1||g__Leeia--3||g__Neorhizobium--1||g__Palsa-1150--2||g__Pseudomonas_E--1||g__S140-43--1||g__Thioalkalivibrio--1||g__UBA12183--1:capture_order_counter=o__Burkholderiales--5||o__Desulfovibrionales--1||o__Ectothiorhodospirales--1||o__Halobacteriales--1||o__LZORAL124-64-63--1||o__Mycobacteriales--1||o__Myxococcales--1||o__Polyangiales--2||o__Pseudomonadales--1||o__Rhizobiales--1||o__S140-43--1:capture_phylum_counter=p__Actinobacteriota--1||p__Desulfobacterota_I--1||p__Halobacteriota--1||p__Krumholzibacteriota--1||p__Myxococcota--3||p__Proteobacteria--9:capture_species_counter=s__Actinoplanes utahensis--1||s__Archangium_A sp903905455--1||s__Bordetella_B sp002119665--1||s__Bordetella_C aloeverae--1||s__Halopiger aswanensis--1||s__LZORAL124-64-63 sp018829565--1||s__Leeia oryzae--3||s__Neorhizobium sp003491345--1||s__Palsa-1150 sp003139415--2||s__Pseudomonas_E sp001320525--1||s__S140-43 sp015491615--1||s__Thioalkalivibrio sp000381945--1||s__UBA12183 sp003530935--1:evalue_avg=2.68e-46:evalue_max=2.68e-46:evalue_min=2.68e-46:evalue_std=0:evalue_sum=2.68e-46:gapopen_avg=0.0:gapopen_max=0.0:gapopen_min=0.0:gapopen_std=0:gapopen_sum=0.0:gtdb_class_counter=:gtdb_domain_counter=:gtdb_family_counter=:gtdb_genus_counter=:gtdb_order_counter=:gtdb_phylum_counter=:gtdb_species_counter=:heptad_counter=MCP-38H--16:lbd_counter=:length_avg=95.0:length_max=95.0:length_min=95.0:length_std=0:length_sum=95.0:mismatch_avg=8.0:mismatch_max=8.0:mismatch_min=8.0:mismatch_std=0:mismatch_sum=8.0:name=N920526:qcovhsp_avg=97.9:qcovhsp_max=97.9:qcovhsp_min=97.9:qcovhsp_std=0:qcovhsp_sum=97.9:qend_avg=97.0:qend_max=97.0:qend_min=97.0:qend_std=0:qend_sum=97.0:qstart_avg=3.0:qstart_max=3.0:qstart_min=3.0:qstart_std=0:qstart_sum=3.0:ref_name_counter=RS_GCF_003001815.1_protein.faa_NZ_PVMZ01000013.1_283@PF00015_full_PFAM.191.356--1:scovhsp_avg=57.6:scovhsp_max=57.6:scovhsp_min=57.6:scovhsp_std=0:scovhsp_sum=57.6:send_avg=99.0:send_max=99.0:send_min=99.0:send_std=0:send_sum=99.0:sstart_avg=5.0:sstart_max=5.0:sstart_min=5.0:sstart_std=0:sstart_sum=5.0])0.82:0.0289332[&&NHX:Sample_counter=rhizpot1--3||rhizpot2--1||rhizpot3--8||rhiztom1--4||rhiztom3--1:Type_counter=capture--17:besthit_avg=91.6:besthit_max=91.6:besthit_min=91.6:besthit_std=0:besthit_sum=91.6:bitscore_avg=147.0:bitscore_max=147.0:bitscore_min=147.0:bitscore_std=0:bitscore_sum=147.0:capture_class_counter=c__Actinomycetia--1||c__Alphaproteobacteria--1||c__Desulfovibrionia--1||c__Gammaproteobacteria--8||c__Halobacteria--1||c__Holophagae--1||c__Krumholzibacteria--1||c__Myxococcia--1||c__Polyangia--2:capture_domain_counter=d__Archaea--1||d__Bacteria--16:capture_family_counter=f__Burkholderiaceae--2||f__Desulfomicrobiaceae--1||f__Holophagaceae--1||f__LZORAL124-64-63--1||f__Leeiaceae--3||f__Micromonosporaceae--1||f__Myxococcaceae--1||f__Natrialbaceae--1||f__Polyangiaceae--2||f__Pseudomonadaceae--1||f__Rhizobiaceae--1||f__S140-43--1||f__Thioalkalivibrionaceae--1:capture_genus_counter=g__Actinoplanes--1||g__Archangium_A--1||g__Bordetella_B--1||g__Bordetella_C--1||g__Halopiger--1||g__Holophaga--1||g__LZORAL124-64-63--1||g__Leeia--3||g__Neorhizobium--1||g__Palsa-1150--2||g__Pseudomonas_E--1||g__S140-43--1||g__Thioalkalivibrio--1||g__UBA12183--1:capture_order_counter=o__Burkholderiales--5||o__Desulfovibrionales--1||o__Ectothiorhodospirales--1||o__Halobacteriales--1||o__Holophagales--1||o__LZORAL124-64-63--1||o__Mycobacteriales--1||o__Myxococcales--1||o__Polyangiales--2||o__Pseudomonadales--1||o__Rhizobiales--1||o__S140-43--1:capture_phylum_counter=p__Acidobacteriota--1||p__Actinobacteriota--1||p__Desulfobacterota_I--1||p__Halobacteriota--1||p__Krumholzibacteriota--1||p__Myxococcota--3||p__Proteobacteria--9:capture_species_counter=s__Actinoplanes utahensis--1||s__Archangium_A sp903905455--1||s__Bordetella_B sp002119665--1||s__Bordetella_C aloeverae--1||s__Halopiger aswanensis--1||s__Holophaga foetida--1||s__LZORAL124-64-63 sp018829565--1||s__Leeia oryzae--3||s__Neorhizobium sp003491345--1||s__Palsa-1150 sp003139415--2||s__Pseudomonas_E sp001320525--1||s__S140-43 sp015491615--1||s__Thioalkalivibrio sp000381945--1||s__UBA12183 sp003530935--1:evalue_avg=2.68e-46:evalue_max=2.68e-46:evalue_min=2.68e-46:evalue_std=0:evalue_sum=2.68e-46:gapopen_avg=0.0:gapopen_max=0.0:gapopen_min=0.0:gapopen_std=0:gapopen_sum=0.0:gtdb_class_counter=:gtdb_domain_counter=:gtdb_family_counter=:gtdb_genus_counter=:gtdb_order_counter=:gtdb_phylum_counter=:gtdb_species_counter=:heptad_counter=MCP-38H--17:lbd_counter=:length_avg=95.0:length_max=95.0:length_min=95.0:length_std=0:length_sum=95.0:mismatch_avg=8.0:mismatch_max=8.0:mismatch_min=8.0:mismatch_std=0:mismatch_sum=8.0:name=N920527:qcovhsp_avg=97.9:qcovhsp_max=97.9:qcovhsp_min=97.9:qcovhsp_std=0:qcovhsp_sum=97.9:qend_avg=97.0:qend_max=97.0:qend_min=97.0:qend_std=0:qend_sum=97.0:qstart_avg=3.0:qstart_max=3.0:qstart_min=3.0:qstart_std=0:qstart_sum=3.0:ref_name_counter=RS_GCF_003001815.1_protein.faa_NZ_PVMZ01000013.1_283@PF00015_full_PFAM.191.356--1:scovhsp_avg=57.6:scovhsp_max=57.6:scovhsp_min=57.6:scovhsp_std=0:scovhsp_sum=57.6:send_avg=99.0:send_max=99.0:send_min=99.0:send_std=0:send_sum=99.0:sstart_avg=5.0:sstart_max=5.0:sstart_min=5.0:sstart_std=0:sstart_sum=5.0])0.838:0.00952545[&&NHX:Sample_counter=rhizpot1--19||rhizpot2--5||rhizpot3--16||rhiztom1--5||rhiztom3--1:Type_counter=GTDB--29||capture--46:besthit_avg=86.01111111111112:besthit_max=91.6:besthit_min=72.6:besthit_std=5.890128276286614:besthit_sum=774.1:bitscore_avg=155.14444444444445:bitscore_max=198.0:bitscore_min=69.3:bitscore_std=39.330812066086025:bitscore_sum=1396.3:capture_class_counter=c__Actinomycetia--4||c__Alphaproteobacteria--8||c__Desulfobacteria--1||c__Desulfovibrionia--5||c__Gammaproteobacteria--18||c__Halobacteria--2||c__Holophagae--3||c__Krumholzibacteria--1||c__Magnetococcia--1||c__Myxococcia--1||c__Polyangia--2:capture_domain_counter=d__Archaea--2||d__Bacteria--44:capture_family_counter=f__Aeromonadaceae--1||f__Ancalomicrobiaceae--1||f__Azospirillaceae--1||f__Beijerinckiaceae--3||f__Burkholderiaceae--4||f__Desulfomicrobiaceae--5||f__Desulfosarcinaceae--1||f__Holophagaceae--3||f__LZORAL124-64-63--1||f__Leeiaceae--4||f__Magnetaquicoccaceae--1||f__Micromonosporaceae--2||f__Myxococcaceae--1||f__Natrialbaceae--2||f__Nocardioidaceae--2||f__Polyangiaceae--2||f__Pseudomonadaceae--5||f__Rhizobiaceae--1||f__Rhodobacteraceae--1||f__Rhodocyclaceae--1||f__Rhodospirillaceae--1||f__S140-43--1||f__Thioalkalivibrionaceae--1||f__Thiobacillaceae--1:capture_genus_counter=g__Achromobacter_A--1||g__Actinoplanes--1||g__Aeromonas--1||g__Archangium_A--1||g__Azonexus--1||g__BOG-933--1||g__Bordetella_B--1||g__Bordetella_C--1||g__Desulfosarcina--1||g__Geothrix--2||g__Halopiger--2||g__Holophaga--1||g__JAANAU01--1||g__KK5--1||g__LZORAL124-64-63--1||g__Leeia--4||g__Methylobacterium--2||g__Neorhizobium--1||g__Nocardioides--2||g__Novispirillum--1||g__PFJX01--1||g__Palsa-1150--2||g__Parasedimentitalea--1||g__Pinisolibacter--1||g__Planosporangium--1||g__Pseudomonas_E--5||g__Rhabdaerophilum--1||g__S140-43--1||g__Thioalkalivibrio--1||g__UBA12183--5:capture_order_counter=o__Azospirillales--1||o__Burkholderiales--10||o__Desulfobacterales--1||o__Desulfovibrionales--5||o__Ectothiorhodospirales--1||o__Enterobacterales--1||o__Halobacteriales--2||o__Holophagales--3||o__LZORAL124-64-63--1||o__Magnetococcales--1||o__Mycobacteriales--2||o__Myxococcales--1||o__Polyangiales--2||o__Propionibacteriales--2||o__Pseudomonadales--5||o__Rhizobiales--5||o__Rhodobacterales--1||o__Rhodospirillales--1||o__S140-43--1:capture_phylum_counter=p__Acidobacteriota--3||p__Actinobacteriota--4||p__Desulfobacterota--1||p__Desulfobacterota_I--5||p__Halobacteriota--2||p__Krumholzibacteriota--1||p__Myxococcota--3||p__Proteobacteria--27:capture_species_counter=s__Achromobacter_A sp016462365--1||s__Actinoplanes utahensis--1||s__Aeromonas sanarellii--1||s__Archangium_A sp903905455--1||s__Azonexus sp002470165--1||s__BOG-933 sp903920145--1||s__Bordetella_B sp002119665--1||s__Bordetella_C aloeverae--1||s__Desulfosarcina ovata--1||s__Geothrix sp016714685--2||s__Halopiger aswanensis--2||s__Holophaga foetida--1||s__JAANAU01 sp015231775--1||s__KK5 sp001984095--1||s__LZORAL124-64-63 sp018829565--1||s__Leeia oryzae--4||s__Methylobacterium extorquens--1||s__Methylobacterium sp900112625--1||s__Neorhizobium sp003491345--1||s__Nocardioides sp004919085--2||s__Novispirillum itersonii_A--1||s__PFJX01 sp903883985--1||s__Palsa-1150 sp003139415--2||s__Parasedimentitalea huanghaiensis--1||s__Pinisolibacter sp002298965--1||s__Planosporangium thailandense--1||s__Pseudomonas_E gingeri_B--1||s__Pseudomonas_E putida_F--1||s__Pseudomonas_E sp001320525--1||s__Pseudomonas_E sp002843585--1||s__Pseudomonas_E sp003523465--1||s__Rhabdaerophilum sp002928875--1||s__S140-43 sp015491615--1||s__Thioalkalivibrio sp000381945--1||s__UBA12183 sp003530935--5:evalue_avg=1.9777777777777778e-18:evalue_max=1.78e-17:evalue_min=1.09e-65:evalue_std=5.933333333333333e-18:evalue_sum=1.78e-17:gapopen_avg=0.1111111111111111:gapopen_max=1.0:gapopen_min=0.0:gapopen_std=0.3333333333333333:gapopen_sum=1.0:gtdb_class_counter=c__Actinomycetia--29:gtdb_domain_counter=d__Bacteria--29:gtdb_family_counter=f__Micromonosporaceae--29:gtdb_genus_counter=g__Actinoplanes--27||g__Pilimelia--1||g__Virgisporangium--1:gtdb_order_counter=o__Mycobacteriales--29:gtdb_phylum_counter=p__Actinobacteriota--29:gtdb_species_counter=s__Actinoplanes azureus--1||s__Actinoplanes caeruleus--1||s__Actinoplanes campanulatus--1||s__Actinoplanes cinnamomeus--1||s__Actinoplanes cyaneus--1||s__Actinoplanes derwentensis--1||s__Actinoplanes digitatis--1||s__Actinoplanes ferrugineus--1||s__Actinoplanes ianthinogenes--2||s__Actinoplanes italicus--1||s__Actinoplanes lobatus--2||s__Actinoplanes missouriensis--1||s__Actinoplanes octamycinicus--2||s__Actinoplanes palleronii--1||s__Actinoplanes rectilineatus--1||s__Actinoplanes regularis--1||s__Actinoplanes rishiriensis--1||s__Actinoplanes sp017592555--2||s__Actinoplanes teichomyceticus--2||s__Actinoplanes utahensis--2||s__Actinoplanes xinjiangensis--1||s__Pilimelia terevasa--1||s__Virgisporangium aliadipatigenens--1:heptad_counter=MCP-38H--75:lbd_counter=:lca_tree=g__Actinoplanes:length_avg=112.44444444444444:length_max=157.0:length_min=41.0:length_std=35.210478238413316:length_sum=1012.0:mismatch_avg=16.77777777777778:mismatch_max=43.0:mismatch_min=4.0:mismatch_std=11.46492234794656:mismatch_sum=151.0:name=N920528:qcovhsp_avg=98.12222222222222:qcovhsp_max=100.0:qcovhsp_min=97.1:qcovhsp_std=0.9270622656782258:qcovhsp_sum=883.1:qend_avg=113.77777777777777:qend_max=160.0:qend_min=42.0:qend_std=35.25541723543269:qend_sum=1024.0:qstart_avg=2.5555555555555554:qstart_max=4.0:qstart_min=1.0:qstart_std=1.130388330520878:qstart_sum=23.0:ref_name_counter=RS_GCF_003001815.1_protein.faa_NZ_PVMZ01000013.1_283@PF00015_full_PFAM.191.356--1||RS_GCF_003001815.1_protein.faa_NZ_PVMZ01000024.1_60@PF00015_full_PFAM.343.516--1||RS_GCF_003711105.1_protein.faa_NZ_CP023865.1_3704@PF00015_full_PFAM.344.519--2||RS_GCF_004217545.1_protein.faa_NZ_SHKY01000001.1_6363@PF00015_full_PFAM.347.515--1||RS_GCF_014648355.1_protein.faa_NZ_BMQY01000004.1_135@PF00015_full_PFAM.342.509--1||RS_GCF_016862195.1_protein.faa_NZ_BOMM01000022.1_154@PF00015_full_PFAM.352.524--1||RS_GCF_016862195.1_protein.faa_NZ_BOMM01000046.1_44@PF00015_full_PFAM.350.525--1||RS_GCF_900215205.1_protein.faa_NZ_OBDY01000027.1_142@PF00015_full_PFAM.333.412--1:scovhsp_avg=68.64444444444445:scovhsp_max=89.7:scovhsp_min=50.9:scovhsp_std=13.993222565863013:scovhsp_sum=617.8000000000001:send_avg=126.33333333333333:send_max=158.0:send_min=73.0:send_std=31.044323152550774:send_sum=1137.0:sstart_avg=14.88888888888889:sstart_max=33.0:sstart_min=1.0:sstart_std=13.71536040762732:sstart_sum=134.0],((((((RS_GCF_003711105.1_protein.faa_NZ_CP023865.1_4439@PF00015_full_PFAM.339.511:0.0378589[&&NHX:Type=GTDB:gtdb_class=c__Actinomycetia:gtdb_domain=d__Bacteria:gtdb_family=f__Micromonosporaceae:gtdb_genus=g__Actinoplanes:gtdb_order=o__Mycobacteriales:gtdb_phylum=p__Actinobacteriota:gtdb_species=s__Actinoplanes teichomyceticus:heptad=MCP-38H:species=d__Bacteria_p__Actinobacteriota_c__Actinomycetia_o__Mycobacteriales_f__Micromonosporaceae_g__Actinoplanes_s__Actinoplanes teichomyceticus],(RS_GCF_900119315.1_protein.faa_NZ_LT827010.1_5286@PF00015_full_PFAM.337.511:0.00541969[&&NHX:Type=GTDB:gtdb_class=c__Actinomycetia:gtdb_domain=d__Bacteria:gtdb_family=f__Micromonosporaceae:gtdb_genus=g__Actinoplanes:gtdb_order=o__Mycobacteriales:gtdb_phylum=p__Actinobacteriota:gtdb_species=s__Actinoplanes sp900119315:heptad=MCP-38H:species=d__Bacteria_p__Actinobacteriota_c__Actinomycetia_o__Mycobacteriales_f__Micromonosporaceae_g__Actinoplanes_s__Actinoplanes sp900119315],RS_GCF_016862095.1_protein.faa_NZ_BOMH01000005.1_51@PF00015_full_PFAM.337.511:0.0457531[&&NHX:Type=GTDB:gtdb_class=c__Actinomycetia:gtdb_domain=d__Bacteria:gtdb_family=f__Micromonosporaceae:gtdb_genus=g__Actinoplanes:gtdb_order=o__Mycobacteriales:gtdb_phylum=p__Actinobacteriota:gtdb_species=s__Actinoplanes cyaneus:heptad=MCP-38H:species=d__Bacteria_p__Actinobacteriota_c__Actinomycetia_o__Mycobacteriales_f__Micromonosporaceae_g__Actinoplanes_s__Actinoplanes cyaneus])0.275:0.0226136[&&NHX:Sample_counter=:Type_counter=GTDB--2:capture_class_counter=:capture_domain_counter=:capture_family_counter=:capture_genus_counter=:capture_order_counter=:capture_phylum_counter=:capture_species_counter=:evoltype=D:gtdb_class_counter=c__Actinomycetia--2:gtdb_domain_counter=d__Bacteria--2:gtdb_family_counter=f__Micromonosporaceae--2:gtdb_genus_counter=g__Actinoplanes--2:gtdb_order_counter=o__Mycobacteriales--2:gtdb_phylum_counter=p__Actinobacteriota--2:gtdb_species_counter=s__Actinoplanes cyaneus--1||s__Actinoplanes sp900119315--1:heptad_counter=MCP-38H--2:lbd_counter=:lca=d__Bacteria:lca_tree=g__Actinoplanes:name=N920532:ref_name_counter=])0.984:0.0593358[&&NHX:Sample_counter=:Type_counter=GTDB--3:capture_class_counter=:capture_domain_counter=:capture_family_counter=:capture_genus_counter=:capture_order_counter=:capture_phylum_counter=:capture_species_counter=:evoltype=D:gtdb_class_counter=c__Actinomycetia--3:gtdb_domain_counter=d__Bacteria--3:gtdb_family_counter=f__Micromonosporaceae--3:gtdb_genus_counter=g__Actinoplanes--3:gtdb_order_counter=o__Mycobacteriales--3:gtdb_phylum_counter=p__Actinobacteriota--3:gtdb_species_counter=s__Actinoplanes cyaneus--1||s__Actinoplanes sp900119315--1||s__Actinoplanes teichomyceticus--1:heptad_counter=MCP-38H--3:lbd_counter=:lca=d__Bacteria:lca_tree=g__Actinoplanes:name=N920533:ref_name_counter=],((((6fec22e4-8770-493a-b38e-5074a3f3f0de_5@MCPsignal.72.128:5e-09[&&NHX:Sample=rhizpot3:Type=capture:capture_class=c__Gammaproteobacteria:capture_domain=d__Bacteria:capture_family=f__Pseudomonadaceae:capture_genus=g__Pseudomonas_E:capture_order=o__Pseudomonadales:capture_phylum=p__Proteobacteria:capture_species=s__Pseudomonas_E sp003523465:heptad=MCP-38H],(RS_GCF_003259845.1_protein.faa_NZ_QLMJ01000002.1_395@PF00015_full_PFAM.348.522:0.0192987[&&NHX:Type=GTDB:gtdb_class=c__Actinomycetia:gtdb_domain=d__Bacteria:gtdb_family=f__Micromonosporaceae:gtdb_genus=g__Actinoplanes:gtdb_order=o__Mycobacteriales:gtdb_phylum=p__Actinobacteriota:gtdb_species=s__Actinoplanes lutulentus:heptad=MCP-38H:species=d__Bacteria_p__Actinobacteriota_c__Actinomycetia_o__Mycobacteriales_f__Micromonosporaceae_g__Actinoplanes_s__Actinoplanes lutulentus],(RS_GCF_004001265.1_protein.faa_NZ_AP019371.1_4772@PF00015_full_PFAM.342.516:0.011651[&&NHX:Type=GTDB:gtdb_class=c__Actinomycetia:gtdb_domain=d__Bacteria:gtdb_family=f__Micromonosporaceae:gtdb_genus=g__Actinoplanes:gtdb_order=o__Mycobacteriales:gtdb_phylum=p__Actinobacteriota:gtdb_species=s__Actinoplanes sp004001265:heptad=MCP-38H:species=d__Bacteria_p__Actinobacteriota_c__Actinomycetia_o__Mycobacteriales_f__Micromonosporaceae_g__Actinoplanes_s__Actinoplanes sp004001265],RS_GCF_000284295.1_protein.faa_NC_017093.1_5500@PF00015_full_PFAM.351.525:0.0274235[&&NHX:Type=GTDB:gtdb_class=c__Actinomycetia:gtdb_domain=d__Bacteria:gtdb_family=f__Micromonosporaceae:gtdb_genus=g__Actinoplanes:gtdb_order=o__Mycobacteriales:gtdb_phylum=p__Actinobacteriota:gtdb_species=s__Actinoplanes missouriensis:heptad=MCP-38H:species=d__Bacteria_p__Actinobacteriota_c__Actinomycetia_o__Mycobacteriales_f__Micromonosporaceae_g__Actinoplanes_s__Actinoplanes missouriensis])0.53:0.00491215[&&NHX:Sample_counter=:Type_counter=GTDB--2:capture_class_counter=:capture_domain_counter=:capture_family_counter=:capture_genus_counter=:capture_order_counter=:capture_phylum_counter=:capture_species_counter=:evoltype=D:gtdb_class_counter=c__Actinomycetia--2:gtdb_domain_counter=d__Bacteria--2:gtdb_family_counter=f__Micromonosporaceae--2:gtdb_genus_counter=g__Actinoplanes--2:gtdb_order_counter=o__Mycobacteriales--2:gtdb_phylum_counter=p__Actinobacteriota--2:gtdb_species_counter=s__Actinoplanes missouriensis--1||s__Actinoplanes sp004001265--1:heptad_counter=MCP-38H--2:lbd_counter=:lca=d__Bacteria:lca_tree=g__Actinoplanes:name=N920538:ref_name_counter=])0:0.0127124[&&NHX:Sample_counter=:Type_counter=GTDB--3:capture_class_counter=:capture_domain_counter=:capture_family_counter=:capture_genus_counter=:capture_order_counter=:capture_phylum_counter=:capture_species_counter=:evoltype=D:gtdb_class_counter=c__Actinomycetia--3:gtdb_domain_counter=d__Bacteria--3:gtdb_family_counter=f__Micromonosporaceae--3:gtdb_genus_counter=g__Actinoplanes--3:gtdb_order_counter=o__Mycobacteriales--3:gtdb_phylum_counter=p__Actinobacteriota--3:gtdb_species_counter=s__Actinoplanes lutulentus--1||s__Actinoplanes missouriensis--1||s__Actinoplanes sp004001265--1:heptad_counter=MCP-38H--3:lbd_counter=:lca=d__Bacteria:lca_tree=g__Actinoplanes:name=N920539:ref_name_counter=])0:2.5e-08[&&NHX:Sample_counter=rhizpot3--1:Type_counter=GTDB--3||capture--1:capture_class_counter=c__Gammaproteobacteria--1:capture_domain_counter=d__Bacteria--1:capture_family_counter=f__Pseudomonadaceae--1:capture_genus_counter=g__Pseudomonas_E--1:capture_order_counter=o__Pseudomonadales--1:capture_phylum_counter=p__Proteobacteria--1:capture_species_counter=s__Pseudomonas_E sp003523465--1:gtdb_class_counter=c__Actinomycetia--3:gtdb_domain_counter=d__Bacteria--3:gtdb_family_counter=f__Micromonosporaceae--3:gtdb_genus_counter=g__Actinoplanes--3:gtdb_order_counter=o__Mycobacteriales--3:gtdb_phylum_counter=p__Actinobacteriota--3:gtdb_species_counter=s__Actinoplanes lutulentus--1||s__Actinoplanes missouriensis--1||s__Actinoplanes sp004001265--1:heptad_counter=MCP-38H--4:lbd_counter=:lca_tree=g__Actinoplanes:name=N920540:ref_name_counter=],(((RS_GCF_000962825.1_protein.faa_NZ_JZKF01000086.1_9@PF00015_full_PFAM.355.528:0.0188547[&&NHX:Type=GTDB:gtdb_class=c__Actinomycetia:gtdb_domain=d__Bacteria:gtdb_family=f__Micromonosporaceae:gtdb_genus=g__Actinoplanes:gtdb_order=o__Mycobacteriales:gtdb_phylum=p__Actinobacteriota:gtdb_species=s__Actinoplanes rectilineatus:heptad=MCP-38H:species=d__Bacteria_p__Actinobacteriota_c__Actinomycetia_o__Mycobacteriales_f__Micromonosporaceae_g__Actinoplanes_s__Actinoplanes rectilineatus],(RS_GCF_016862075.1_protein.faa_NZ_BOMG01000007.1_41@PF00015_full_PFAM.335.508:0.0546078[&&NHX:Type=GTDB:gtdb_class=c__Actinomycetia:gtdb_domain=d__Bacteria:gtdb_family=f__Micromonosporaceae:gtdb_genus=g__Actinoplanes:gtdb_order=o__Mycobacteriales:gtdb_phylum=p__Actinobacteriota:gtdb_species=s__Actinoplanes couchii:heptad=MCP-38H:species=d__Bacteria_p__Actinobacteriota_c__Actinomycetia_o__Mycobacteriales_f__Micromonosporaceae_g__Actinoplanes_s__Actinoplanes couchii],(RS_GCF_900104725.1_protein.faa_NZ_LT629758.1_44@PF00015_full_PFAM.337.510:0.0130708[&&NHX:Type=GTDB:gtdb_class=c__Actinomycetia:gtdb_domain=d__Bacteria:gtdb_family=f__Micromonosporaceae:gtdb_genus=g__Actinoplanes:gtdb_order=o__Mycobacteriales:gtdb_phylum=p__Actinobacteriota:gtdb_species=s__Actinoplanes derwentensis:heptad=MCP-38H:species=d__Bacteria_p__Actinobacteriota_c__Actinomycetia_o__Mycobacteriales_f__Micromonosporaceae_g__Actinoplanes_s__Actinoplanes derwentensis],RS_GCF_016862075.1_protein.faa_NZ_BOMG01000134.1_23@PF00015_full_PFAM.338.509:0.055529[&&NHX:Type=GTDB:gtdb_class=c__Actinomycetia:gtdb_domain=d__Bacteria:gtdb_family=f__Micromonosporaceae:gtdb_genus=g__Actinoplanes:gtdb_order=o__Mycobacteriales:gtdb_phylum=p__Actinobacteriota:gtdb_species=s__Actinoplanes couchii:heptad=MCP-38H:species=d__Bacteria_p__Actinobacteriota_c__Actinomycetia_o__Mycobacteriales_f__Micromonosporaceae_g__Actinoplanes_s__Actinoplanes couchii])0.67:0.0209546[&&NHX:Sample_counter=:Type_counter=GTDB--2:capture_class_counter=:capture_domain_counter=:capture_family_counter=:capture_genus_counter=:capture_order_counter=:capture_phylum_counter=:capture_species_counter=:evoltype=D:gtdb_class_counter=c__Actinomycetia--2:gtdb_domain_counter=d__Bacteria--2:gtdb_family_counter=f__Micromonosporaceae--2:gtdb_genus_counter=g__Actinoplanes--2:gtdb_order_counter=o__Mycobacteriales--2:gtdb_phylum_counter=p__Actinobacteriota--2:gtdb_species_counter=s__Actinoplanes couchii--1||s__Actinoplanes derwentensis--1:heptad_counter=MCP-38H--2:lbd_counter=:lca=d__Bacteria:lca_tree=g__Actinoplanes:name=N920545:ref_name_counter=])0.437:0.0110625[&&NHX:Sample_counter=:Type_counter=GTDB--3:capture_class_counter=:capture_domain_counter=:capture_family_counter=:capture_genus_counter=:capture_order_counter=:capture_phylum_counter=:capture_species_counter=:evoltype=D:gtdb_class_counter=c__Actinomycetia--3:gtdb_domain_counter=d__Bacteria--3:gtdb_family_counter=f__Micromonosporaceae--3:gtdb_genus_counter=g__Actinoplanes--3:gtdb_order_counter=o__Mycobacteriales--3:gtdb_phylum_counter=p__Actinobacteriota--3:gtdb_species_counter=s__Actinoplanes couchii--2||s__Actinoplanes derwentensis--1:heptad_counter=MCP-38H--3:lbd_counter=:lca=d__Bacteria:lca_tree=g__Actinoplanes:name=N920546:ref_name_counter=])0.786:0.0232532[&&NHX:Sample_counter=:Type_counter=GTDB--4:capture_class_counter=:capture_domain_counter=:capture_family_counter=:capture_genus_counter=:capture_order_counter=:capture_phylum_counter=:capture_species_counter=:evoltype=D:gtdb_class_counter=c__Actinomycetia--4:gtdb_domain_counter=d__Bacteria--4:gtdb_family_counter=f__Micromonosporaceae--4:gtdb_genus_counter=g__Actinoplanes--4:gtdb_order_counter=o__Mycobacteriales--4:gtdb_phylum_counter=p__Actinobacteriota--4:gtdb_species_counter=s__Actinoplanes couchii--2||s__Actinoplanes derwentensis--1||s__Actinoplanes rectilineatus--1:heptad_counter=MCP-38H--4:lbd_counter=:lca=d__Bacteria:lca_tree=g__Actinoplanes:name=N920547:ref_name_counter=],((RS_GCF_017592555.1_protein.faa_NZ_JAGFNS010000022.1_63@PF00015_full_PFAM.352.522:0.0178558[&&NHX:Type=GTDB:gtdb_class=c__Actinomycetia:gtdb_domain=d__Bacteria:gtdb_family=f__Micromonosporaceae:gtdb_genus=g__Actinoplanes:gtdb_order=o__Mycobacteriales:gtdb_phylum=p__Actinobacteriota:gtdb_species=s__Actinoplanes sp017592555:heptad=MCP-38H:species=d__Bacteria_p__Actinobacteriota_c__Actinomycetia_o__Mycobacteriales_f__Micromonosporaceae_g__Actinoplanes_s__Actinoplanes sp017592555],(RS_GCF_014647795.1_protein.faa_NZ_BMPW01000023.1_92@PF00015_full_PFAM.352.524:0.00413432[&&NHX:Type=GTDB:gtdb_class=c__Actinomycetia:gtdb_domain=d__Bacteria:gtdb_family=f__Micromonosporaceae:gtdb_genus=g__Actinoplanes:gtdb_order=o__Mycobacteriales:gtdb_phylum=p__Actinobacteriota:gtdb_species=s__Actinoplanes campanulatus:heptad=MCP-38H:species=d__Bacteria_p__Actinobacteriota_c__Actinomycetia_o__Mycobacteriales_f__Micromonosporaceae_g__Actinoplanes_s__Actinoplanes campanulatus],RS_GCF_014205215.1_protein.faa_NZ_JACHNC010000001.1_8872@PF00015_full_PFAM.352.523:0.0185302[&&NHX:Type=GTDB:gtdb_class=c__Actinomycetia:gtdb_domain=d__Bacteria:gtdb_family=f__Micromonosporaceae:gtdb_genus=g__Actinoplanes:gtdb_order=o__Mycobacteriales:gtdb_phylum=p__Actinobacteriota:gtdb_species=s__Actinoplanes lobatus:heptad=MCP-38H:species=d__Bacteria_p__Actinobacteriota_c__Actinomycetia_o__Mycobacteriales_f__Micromonosporaceae_g__Actinoplanes_s__Actinoplanes lobatus])0.919:0.0137257[&&NHX:Sample_counter=:Type_counter=GTDB--2:capture_class_counter=:capture_domain_counter=:capture_family_counter=:capture_genus_counter=:capture_order_counter=:capture_phylum_counter=:capture_species_counter=:evoltype=D:gtdb_class_counter=c__Actinomycetia--2:gtdb_domain_counter=d__Bacteria--2:gtdb_family_counter=f__Micromonosporaceae--2:gtdb_genus_counter=g__Actinoplanes--2:gtdb_order_counter=o__Mycobacteriales--2:gtdb_phylum_counter=p__Actinobacteriota--2:gtdb_species_counter=s__Actinoplanes campanulatus--1||s__Actinoplanes lobatus--1:heptad_counter=MCP-38H--2:lbd_counter=:lca=d__Bacteria:lca_tree=g__Actinoplanes:name=N920551:ref_name_counter=])0.88:0.00887888[&&NHX:Sample_counter=:Type_counter=GTDB--3:capture_class_counter=:capture_domain_counter=:capture_family_counter=:capture_genus_counter=:capture_order_counter=:capture_phylum_counter=:capture_species_counter=:evoltype=D:gtdb_class_counter=c__Actinomycetia--3:gtdb_domain_counter=d__Bacteria--3:gtdb_family_counter=f__Micromonosporaceae--3:gtdb_genus_counter=g__Actinoplanes--3:gtdb_order_counter=o__Mycobacteriales--3:gtdb_phylum_counter=p__Actinobacteriota--3:gtdb_species_counter=s__Actinoplanes campanulatus--1||s__Actinoplanes lobatus--1||s__Actinoplanes sp017592555--1:heptad_counter=MCP-38H--3:lbd_counter=:lca=d__Bacteria:lca_tree=g__Actinoplanes:name=N920552:ref_name_counter=],(RS_GCF_003001815.1_protein.faa_NZ_PVMZ01000032.1_50@PF00015_full_PFAM.343.516:0.0223772[&&NHX:Type=GTDB:gtdb_class=c__Actinomycetia:gtdb_domain=d__Bacteria:gtdb_family=f__Micromonosporaceae:gtdb_genus=g__Actinoplanes:gtdb_order=o__Mycobacteriales:gtdb_phylum=p__Actinobacteriota:gtdb_species=s__Actinoplanes italicus:heptad=MCP-38H:species=d__Bacteria_p__Actinobacteriota_c__Actinomycetia_o__Mycobacteriales_f__Micromonosporaceae_g__Actinoplanes_s__Actinoplanes italicus],(RS_GCF_016862455.1_protein.faa_NZ_BOMZ01000104.1_11@PF00015_full_PFAM.348.520:0.0181236[&&NHX:Type=GTDB:gtdb_class=c__Actinomycetia:gtdb_domain=d__Bacteria:gtdb_family=f__Micromonosporaceae:gtdb_genus=g__Actinoplanes:gtdb_order=o__Mycobacteriales:gtdb_phylum=p__Actinobacteriota:gtdb_species=s__Actinoplanes utahensis:heptad=MCP-38H:species=d__Bacteria_p__Actinobacteriota_c__Actinomycetia_o__Mycobacteriales_f__Micromonosporaceae_g__Actinoplanes_s__Actinoplanes utahensis],RS_GCF_015704865.1_protein.faa_NZ_JADQTO010000006.1_317@PF00015_full_PFAM.337.509:0.0136137[&&NHX:Type=GTDB:gtdb_class=c__Actinomycetia:gtdb_domain=d__Bacteria:gtdb_family=f__Micromonosporaceae:gtdb_genus=g__Actinoplanes:gtdb_order=o__Mycobacteriales:gtdb_phylum=p__Actinobacteriota:gtdb_species=s__Actinoplanes sp015704865:heptad=MCP-38H:species=d__Bacteria_p__Actinobacteriota_c__Actinomycetia_o__Mycobacteriales_f__Micromonosporaceae_g__Actinoplanes_s__Actinoplanes sp015704865])0:5e-09[&&NHX:Sample_counter=:Type_counter=GTDB--2:capture_class_counter=:capture_domain_counter=:capture_family_counter=:capture_genus_counter=:capture_order_counter=:capture_phylum_counter=:capture_species_counter=:evoltype=D:gtdb_class_counter=c__Actinomycetia--2:gtdb_domain_counter=d__Bacteria--2:gtdb_family_counter=f__Micromonosporaceae--2:gtdb_genus_counter=g__Actinoplanes--2:gtdb_order_counter=o__Mycobacteriales--2:gtdb_phylum_counter=p__Actinobacteriota--2:gtdb_species_counter=s__Actinoplanes sp015704865--1||s__Actinoplanes utahensis--1:heptad_counter=MCP-38H--2:lbd_counter=:lca=d__Bacteria:lca_tree=g__Actinoplanes:name=N920556:ref_name_counter=])0.908:0.012995[&&NHX:Sample_counter=:Type_counter=GTDB--3:capture_class_counter=:capture_domain_counter=:capture_family_counter=:capture_genus_counter=:capture_order_counter=:capture_phylum_counter=:capture_species_counter=:evoltype=D:gtdb_class_counter=c__Actinomycetia--3:gtdb_domain_counter=d__Bacteria--3:gtdb_family_counter=f__Micromonosporaceae--3:gtdb_genus_counter=g__Actinoplanes--3:gtdb_order_counter=o__Mycobacteriales--3:gtdb_phylum_counter=p__Actinobacteriota--3:gtdb_species_counter=s__Actinoplanes italicus--1||s__Actinoplanes sp015704865--1||s__Actinoplanes utahensis--1:heptad_counter=MCP-38H--3:lbd_counter=:lca=d__Bacteria:lca_tree=g__Actinoplanes:name=N920557:ref_name_counter=])0:5e-09[&&NHX:Sample_counter=:Type_counter=GTDB--6:capture_class_counter=:capture_domain_counter=:capture_family_counter=:capture_genus_counter=:capture_order_counter=:capture_phylum_counter=:capture_species_counter=:evoltype=D:gtdb_class_counter=c__Actinomycetia--6:gtdb_domain_counter=d__Bacteria--6:gtdb_family_counter=f__Micromonosporaceae--6:gtdb_genus_counter=g__Actinoplanes--6:gtdb_order_counter=o__Mycobacteriales--6:gtdb_phylum_counter=p__Actinobacteriota--6:gtdb_species_counter=s__Actinoplanes campanulatus--1||s__Actinoplanes italicus--1||s__Actinoplanes lobatus--1||s__Actinoplanes sp015704865--1||s__Actinoplanes sp017592555--1||s__Actinoplanes utahensis--1:heptad_counter=MCP-38H--6:lbd_counter=:lca=d__Bacteria:lca_tree=g__Actinoplanes:name=N920558:ref_name_counter=])0.308:0.00896251[&&NHX:Sample_counter=:Type_counter=GTDB--10:capture_class_counter=:capture_domain_counter=:capture_family_counter=:capture_genus_counter=:capture_order_counter=:capture_phylum_counter=:capture_species_counter=:evoltype=D:gtdb_class_counter=c__Actinomycetia--10:gtdb_domain_counter=d__Bacteria--10:gtdb_family_counter=f__Micromonosporaceae--10:gtdb_genus_counter=g__Actinoplanes--10:gtdb_order_counter=o__Mycobacteriales--10:gtdb_phylum_counter=p__Actinobacteriota--10:gtdb_species_counter=s__Actinoplanes campanulatus--1||s__Actinoplanes couchii--2||s__Actinoplanes derwentensis--1||s__Actinoplanes italicus--1||s__Actinoplanes lobatus--1||s__Actinoplanes rectilineatus--1||s__Actinoplanes sp015704865--1||s__Actinoplanes sp017592555--1||s__Actinoplanes utahensis--1:heptad_counter=MCP-38H--10:lbd_counter=:lca=d__Bacteria:lca_tree=g__Actinoplanes:name=N920559:ref_name_counter=],(908799fc-f2d5-4c1e-8426-bed99d4680ab_3@MCPsignal.152.238:0.0123722[&&NHX:Sample=rhizpot1:Type=capture:capture_class=c__Gammaproteobacteria:capture_domain=d__Bacteria:capture_family=f__Rhodocyclaceae:capture_genus=g__Azonexus:capture_order=o__Burkholderiales:capture_phylum=p__Proteobacteria:capture_species=s__Azonexus sp002470165:heptad=MCP-38H],(3f14e0a4-a1c1-4ecf-88ec-1b06a89c5bdf_3@MCPsignal.21.161:0.0177219[&&NHX:Sample=rhizpot1:Type=capture:besthit=89.1:bitscore=213.0:capture_class=c__Alphaproteobacteria:capture_domain=d__Bacteria:capture_family=f__SHVZ01:capture_genus=g__JACQAG01:capture_order=o__SHVZ01:capture_phylum=p__Proteobacteria:capture_species=s__JACQAG01 sp016195085:evalue=2.6e-71:gapopen=0.0:heptad=MCP-38H:length=138.0:mismatch=15.0:qcovhsp=98.6:qend=140.0:qstart=3.0:ref_name=RS_GCF_016862195.1_protein.faa_NZ_BOMM01000022.1_154@PF00015_full_PFAM.352.524:scovhsp=80.2:send=154.0:sstart=17.0],(0eb4f6cc-a67b-46ff-bdf8-3b28a8d2c612_2@MCPsignal.56.218:5e-09[&&NHX:Sample=rhizpot1:Type=capture:besthit=91.1:bitscore=233.0:capture_class=c__Alphaproteobacteria:capture_domain=d__Bacteria:capture_family=f__SHVZ01:capture_genus=g__JACQAG01:capture_order=o__SHVZ01:capture_phylum=p__Proteobacteria:capture_species=s__JACQAG01 sp016195085:evalue=3.76e-79:gapopen=0.0:heptad=MCP-38H:length=158.0:mismatch=14.0:qcovhsp=97.5:qend=162.0:qstart=5.0:ref_name=RS_GCF_015704865.1_protein.faa_NZ_JADQTO010000006.1_317@PF00015_full_PFAM.337.509:scovhsp=91.9:send=158.0:sstart=1.0],(0888612b-b73c-467f-95df-cfa2d16e4106_2@MCPsignal.140.291:5e-09[&&NHX:Sample=rhizpot1:Type=capture:besthit=87.9:bitscore=224.0:capture_class=c__Gammaproteobacteria:capture_domain=d__Bacteria:capture_family=f__Thiobacillaceae:capture_genus=g__PFJX01:capture_order=o__Burkholderiales:capture_phylum=p__Proteobacteria:capture_species=s__PFJX01 sp903883985:evalue=1.09e-75:gapopen=0.0:heptad=MCP-38H:length=149.0:mismatch=18.0:qcovhsp=98.7:qend=151.0:qstart=3.0:ref_name=RS_GCF_016862195.1_protein.faa_NZ_BOMM01000022.1_154@PF00015_full_PFAM.352.524:scovhsp=86.6:send=157.0:sstart=9.0],a768d900-9f22-468d-b9ed-a4cf4e131738_2@MCPsignal.55.199:0.00522921[&&NHX:Sample=rhizpot1:Type=capture:besthit=94.2:bitscore=226.0:capture_class=c__Alphaproteobacteria:capture_domain=d__Bacteria:capture_family=f__SHVZ01:capture_genus=g__JACQAG01:capture_order=o__SHVZ01:capture_phylum=p__Proteobacteria:capture_species=s__JACQAG01 sp016195085:evalue=2.03e-76:gapopen=0.0:heptad=MCP-38H:length=138.0:mismatch=8.0:qcovhsp=95.8:qend=142.0:qstart=5.0:ref_name=RS_GCF_015704865.1_protein.faa_NZ_JADQTO010000006.1_317@PF00015_full_PFAM.337.509:scovhsp=80.2:send=138.0:sstart=1.0])0:5e-09[&&NHX:Sample_counter=rhizpot1--2:Type_counter=capture--2:besthit_avg=91.05000000000001:besthit_max=94.2:besthit_min=87.9:besthit_std=4.454772721475248:besthit_sum=182.10000000000002:bitscore_avg=225.0:bitscore_max=226.0:bitscore_min=224.0:bitscore_std=1.4142135623730951:bitscore_sum=450.0:capture_class_counter=c__Alphaproteobacteria--1||c__Gammaproteobacteria--1:capture_domain_counter=d__Bacteria--2:capture_family_counter=f__SHVZ01--1||f__Thiobacillaceae--1:capture_genus_counter=g__JACQAG01--1||g__PFJX01--1:capture_order_counter=o__Burkholderiales--1||o__SHVZ01--1:capture_phylum_counter=p__Proteobacteria--2:capture_species_counter=s__JACQAG01 sp016195085--1||s__PFJX01 sp903883985--1:evalue_avg=6.465e-76:evalue_max=1.09e-75:evalue_min=2.03e-76:evalue_std=6.272037149124677e-76:evalue_sum=1.293e-75:gapopen_avg=0.0:gapopen_max=0.0:gapopen_min=0.0:gapopen_std=0.0:gapopen_sum=0.0:gtdb_class_counter=:gtdb_domain_counter=:gtdb_family_counter=:gtdb_genus_counter=:gtdb_order_counter=:gtdb_phylum_counter=:gtdb_species_counter=:heptad_counter=MCP-38H--2:lbd_counter=:length_avg=143.5:length_max=149.0:length_min=138.0:length_std=7.7781745930520225:length_sum=287.0:mismatch_avg=13.0:mismatch_max=18.0:mismatch_min=8.0:mismatch_std=7.0710678118654755:mismatch_sum=26.0:name=N920565:qcovhsp_avg=97.25:qcovhsp_max=98.7:qcovhsp_min=95.8:qcovhsp_std=2.0506096654409918:qcovhsp_sum=194.5:qend_avg=146.5:qend_max=151.0:qend_min=142.0:qend_std=6.363961030678928:qend_sum=293.0:qstart_avg=4.0:qstart_max=5.0:qstart_min=3.0:qstart_std=1.4142135623730951:qstart_sum=8.0:ref_name_counter=RS_GCF_015704865.1_protein.faa_NZ_JADQTO010000006.1_317@PF00015_full_PFAM.337.509--1||RS_GCF_016862195.1_protein.faa_NZ_BOMM01000022.1_154@PF00015_full_PFAM.352.524--1:scovhsp_avg=83.4:scovhsp_max=86.6:scovhsp_min=80.2:scovhsp_std=4.525483399593898:scovhsp_sum=166.8:send_avg=147.5:send_max=157.0:send_min=138.0:send_std=13.435028842544403:send_sum=295.0:sstart_avg=5.0:sstart_max=9.0:sstart_min=1.0:sstart_std=5.656854249492381:sstart_sum=10.0])0.889:5e-09[&&NHX:Sample_counter=rhizpot1--3:Type_counter=capture--3:besthit_avg=91.06666666666668:besthit_max=94.2:besthit_min=87.9:besthit_std=3.1501322723551346:besthit_sum=273.20000000000005:bitscore_avg=227.66666666666666:bitscore_max=233.0:bitscore_min=224.0:bitscore_std=4.725815626252609:bitscore_sum=683.0:capture_class_counter=c__Alphaproteobacteria--2||c__Gammaproteobacteria--1:capture_domain_counter=d__Bacteria--3:capture_family_counter=f__SHVZ01--2||f__Thiobacillaceae--1:capture_genus_counter=g__JACQAG01--2||g__PFJX01--1:capture_order_counter=o__Burkholderiales--1||o__SHVZ01--2:capture_phylum_counter=p__Proteobacteria--3:capture_species_counter=s__JACQAG01 sp016195085--2||s__PFJX01 sp903883985--1:evalue_avg=4.311253333333333e-76:evalue_max=1.09e-75:evalue_min=3.76e-79:evalue_std=5.795265232285174e-76:evalue_sum=1.2933759999999999e-75:gapopen_avg=0.0:gapopen_max=0.0:gapopen_min=0.0:gapopen_std=0.0:gapopen_sum=0.0:gtdb_class_counter=:gtdb_domain_counter=:gtdb_family_counter=:gtdb_genus_counter=:gtdb_order_counter=:gtdb_phylum_counter=:gtdb_species_counter=:heptad_counter=MCP-38H--3:lbd_counter=:length_avg=148.33333333333334:length_max=158.0:length_min=138.0:length_std=10.016652800877813:length_sum=445.0:mismatch_avg=13.333333333333334:mismatch_max=18.0:mismatch_min=8.0:mismatch_std=5.033222956847166:mismatch_sum=40.0:name=N920566:qcovhsp_avg=97.33333333333333:qcovhsp_max=98.7:qcovhsp_min=95.8:qcovhsp_std=1.4571661996262957:qcovhsp_sum=292.0:qend_avg=151.66666666666666:qend_max=162.0:qend_min=142.0:qend_std=10.016652800877813:qend_sum=455.0:qstart_avg=4.333333333333333:qstart_max=5.0:qstart_min=3.0:qstart_std=1.1547005383792517:qstart_sum=13.0:ref_name_counter=RS_GCF_015704865.1_protein.faa_NZ_JADQTO010000006.1_317@PF00015_full_PFAM.337.509--2||RS_GCF_016862195.1_protein.faa_NZ_BOMM01000022.1_154@PF00015_full_PFAM.352.524--1:scovhsp_avg=86.23333333333335:scovhsp_max=91.9:scovhsp_min=80.2:scovhsp_std=5.858611894752318:scovhsp_sum=258.70000000000005:send_avg=151.0:send_max=158.0:send_min=138.0:send_std=11.269427669584644:send_sum=453.0:sstart_avg=3.6666666666666665:sstart_max=9.0:sstart_min=1.0:sstart_std=4.618802153517007:sstart_sum=11.0])0.937:0.0282363[&&NHX:Sample_counter=rhizpot1--4:Type_counter=capture--4:besthit_avg=90.57499999999999:besthit_max=94.2:besthit_min=87.9:besthit_std=2.753633962602873:besthit_sum=362.29999999999995:bitscore_avg=224.0:bitscore_max=233.0:bitscore_min=213.0:bitscore_std=8.286535263104035:bitscore_sum=896.0:capture_class_counter=c__Alphaproteobacteria--3||c__Gammaproteobacteria--1:capture_domain_counter=d__Bacteria--4:capture_family_counter=f__SHVZ01--3||f__Thiobacillaceae--1:capture_genus_counter=g__JACQAG01--3||g__PFJX01--1:capture_order_counter=o__Burkholderiales--1||o__SHVZ01--3:capture_phylum_counter=p__Proteobacteria--4:capture_species_counter=s__JACQAG01 sp016195085--3||s__PFJX01 sp903883985--1:evalue_avg=6.500323343999999e-72:evalue_max=2.6e-71:evalue_min=3.76e-79:evalue_std=1.299978444594504e-71:evalue_sum=2.6001293375999997e-71:gapopen_avg=0.0:gapopen_max=0.0:gapopen_min=0.0:gapopen_std=0.0:gapopen_sum=0.0:gtdb_class_counter=:gtdb_domain_counter=:gtdb_family_counter=:gtdb_genus_counter=:gtdb_order_counter=:gtdb_phylum_counter=:gtdb_species_counter=:heptad_counter=MCP-38H--4:lbd_counter=:length_avg=145.75:length_max=158.0:length_min=138.0:length_std=9.673847907287634:length_sum=583.0:mismatch_avg=13.75:mismatch_max=18.0:mismatch_min=8.0:mismatch_std=4.193248541803041:mismatch_sum=55.0:name=N920567:qcovhsp_avg=97.64999999999999:qcovhsp_max=98.7:qcovhsp_min=95.8:qcovhsp_std=1.3478377746103825:qcovhsp_sum=390.59999999999997:qend_avg=148.75:qend_max=162.0:qend_min=140.0:qend_std=10.04572877727976:qend_sum=595.0:qstart_avg=4.0:qstart_max=5.0:qstart_min=3.0:qstart_std=1.1547005383792515:qstart_sum=16.0:ref_name_counter=RS_GCF_015704865.1_protein.faa_NZ_JADQTO010000006.1_317@PF00015_full_PFAM.337.509--2||RS_GCF_016862195.1_protein.faa_NZ_BOMM01000022.1_154@PF00015_full_PFAM.352.524--2:scovhsp_avg=84.725:scovhsp_max=91.9:scovhsp_min=80.2:scovhsp_std=5.655307241874662:scovhsp_sum=338.9:send_avg=151.75:send_max=158.0:send_min=138.0:send_std=9.322910847297997:send_sum=607.0:sstart_avg=7.0:sstart_max=17.0:sstart_min=1.0:sstart_std=7.659416862050705:sstart_sum=28.0])0.563:0.000429356[&&NHX:Sample_counter=rhizpot1--5:Type_counter=capture--5:besthit_avg=90.57500000000002:besthit_max=94.2:besthit_min=87.9:besthit_std=2.753633962602873:besthit_sum=362.30000000000007:bitscore_avg=224.0:bitscore_max=233.0:bitscore_min=213.0:bitscore_std=8.286535263104035:bitscore_sum=896.0:capture_class_counter=c__Alphaproteobacteria--3||c__Gammaproteobacteria--2:capture_domain_counter=d__Bacteria--5:capture_family_counter=f__Rhodocyclaceae--1||f__SHVZ01--3||f__Thiobacillaceae--1:capture_genus_counter=g__Azonexus--1||g__JACQAG01--3||g__PFJX01--1:capture_order_counter=o__Burkholderiales--2||o__SHVZ01--3:capture_phylum_counter=p__Proteobacteria--5:capture_species_counter=s__Azonexus sp002470165--1||s__JACQAG01 sp016195085--3||s__PFJX01 sp903883985--1:evalue_avg=6.500323343999999e-72:evalue_max=2.6e-71:evalue_min=3.76e-79:evalue_std=1.299978444594504e-71:evalue_sum=2.6001293375999997e-71:gapopen_avg=0.0:gapopen_max=0.0:gapopen_min=0.0:gapopen_std=0.0:gapopen_sum=0.0:gtdb_class_counter=:gtdb_domain_counter=:gtdb_family_counter=:gtdb_genus_counter=:gtdb_order_counter=:gtdb_phylum_counter=:gtdb_species_counter=:heptad_counter=MCP-38H--5:lbd_counter=:length_avg=145.75:length_max=158.0:length_min=138.0:length_std=9.673847907287634:length_sum=583.0:mismatch_avg=13.75:mismatch_max=18.0:mismatch_min=8.0:mismatch_std=4.193248541803041:mismatch_sum=55.0:name=N920568:qcovhsp_avg=97.64999999999999:qcovhsp_max=98.7:qcovhsp_min=95.8:qcovhsp_std=1.3478377746103825:qcovhsp_sum=390.59999999999997:qend_avg=148.75:qend_max=162.0:qend_min=140.0:qend_std=10.04572877727976:qend_sum=595.0:qstart_avg=4.0:qstart_max=5.0:qstart_min=3.0:qstart_std=1.1547005383792515:qstart_sum=16.0:ref_name_counter=RS_GCF_015704865.1_protein.faa_NZ_JADQTO010000006.1_317@PF00015_full_PFAM.337.509--2||RS_GCF_016862195.1_protein.faa_NZ_BOMM01000022.1_154@PF00015_full_PFAM.352.524--2:scovhsp_avg=84.725:scovhsp_max=91.9:scovhsp_min=80.2:scovhsp_std=5.655307241874662:scovhsp_sum=338.9:send_avg=151.75:send_max=158.0:send_min=138.0:send_std=9.322910847297997:send_sum=607.0:sstart_avg=7.0:sstart_max=17.0:sstart_min=1.0:sstart_std=7.659416862050705:sstart_sum=28.0])0:5e-09[&&NHX:Sample_counter=rhizpot1--5:Type_counter=GTDB--10||capture--5:besthit_avg=90.57499999999999:besthit_max=94.2:besthit_min=87.9:besthit_std=2.7536339626028727:besthit_sum=362.29999999999995:bitscore_avg=224.0:bitscore_max=233.0:bitscore_min=213.0:bitscore_std=8.286535263104035:bitscore_sum=896.0:capture_class_counter=c__Alphaproteobacteria--3||c__Gammaproteobacteria--2:capture_domain_counter=d__Bacteria--5:capture_family_counter=f__Rhodocyclaceae--1||f__SHVZ01--3||f__Thiobacillaceae--1:capture_genus_counter=g__Azonexus--1||g__JACQAG01--3||g__PFJX01--1:capture_order_counter=o__Burkholderiales--2||o__SHVZ01--3:capture_phylum_counter=p__Proteobacteria--5:capture_species_counter=s__Azonexus sp002470165--1||s__JACQAG01 sp016195085--3||s__PFJX01 sp903883985--1:evalue_avg=6.500323343999999e-72:evalue_max=2.6e-71:evalue_min=3.76e-79:evalue_std=1.299978444594504e-71:evalue_sum=2.6001293375999997e-71:gapopen_avg=0.0:gapopen_max=0.0:gapopen_min=0.0:gapopen_std=0.0:gapopen_sum=0.0:gtdb_class_counter=c__Actinomycetia--10:gtdb_domain_counter=d__Bacteria--10:gtdb_family_counter=f__Micromonosporaceae--10:gtdb_genus_counter=g__Actinoplanes--10:gtdb_order_counter=o__Mycobacteriales--10:gtdb_phylum_counter=p__Actinobacteriota--10:gtdb_species_counter=s__Actinoplanes campanulatus--1||s__Actinoplanes couchii--2||s__Actinoplanes derwentensis--1||s__Actinoplanes italicus--1||s__Actinoplanes lobatus--1||s__Actinoplanes rectilineatus--1||s__Actinoplanes sp015704865--1||s__Actinoplanes sp017592555--1||s__Actinoplanes utahensis--1:heptad_counter=MCP-38H--15:lbd_counter=:lca_tree=g__Actinoplanes:length_avg=145.75:length_max=158.0:length_min=138.0:length_std=9.673847907287634:length_sum=583.0:mismatch_avg=13.75:mismatch_max=18.0:mismatch_min=8.0:mismatch_std=4.193248541803041:mismatch_sum=55.0:name=N920569:qcovhsp_avg=97.64999999999999:qcovhsp_max=98.7:qcovhsp_min=95.8:qcovhsp_std=1.3478377746103825:qcovhsp_sum=390.59999999999997:qend_avg=148.75:qend_max=162.0:qend_min=140.0:qend_std=10.04572877727976:qend_sum=595.0:qstart_avg=4.0:qstart_max=5.0:qstart_min=3.0:qstart_std=1.1547005383792515:qstart_sum=16.0:ref_name_counter=RS_GCF_015704865.1_protein.faa_NZ_JADQTO010000006.1_317@PF00015_full_PFAM.337.509--2||RS_GCF_016862195.1_protein.faa_NZ_BOMM01000022.1_154@PF00015_full_PFAM.352.524--2:scovhsp_avg=84.725:scovhsp_max=91.9:scovhsp_min=80.2:scovhsp_std=5.655307241874662:scovhsp_sum=338.9:send_avg=151.75:send_max=158.0:send_min=138.0:send_std=9.322910847297997:send_sum=607.0:sstart_avg=7.0:sstart_max=17.0:sstart_min=1.0:sstart_std=7.659416862050705:sstart_sum=28.0])0.809:0.00447624[&&NHX:Sample_counter=rhizpot1--5||rhizpot3--1:Type_counter=GTDB--13||capture--6:besthit_avg=90.57499999999999:besthit_max=94.2:besthit_min=87.9:besthit_std=2.753633962602873:besthit_sum=362.29999999999995:bitscore_avg=224.0:bitscore_max=233.0:bitscore_min=213.0:bitscore_std=8.286535263104035:bitscore_sum=896.0:capture_class_counter=c__Alphaproteobacteria--3||c__Gammaproteobacteria--3:capture_domain_counter=d__Bacteria--6:capture_family_counter=f__Pseudomonadaceae--1||f__Rhodocyclaceae--1||f__SHVZ01--3||f__Thiobacillaceae--1:capture_genus_counter=g__Azonexus--1||g__JACQAG01--3||g__PFJX01--1||g__Pseudomonas_E--1:capture_order_counter=o__Burkholderiales--2||o__Pseudomonadales--1||o__SHVZ01--3:capture_phylum_counter=p__Proteobacteria--6:capture_species_counter=s__Azonexus sp002470165--1||s__JACQAG01 sp016195085--3||s__PFJX01 sp903883985--1||s__Pseudomonas_E sp003523465--1:evalue_avg=6.500323343999999e-72:evalue_max=2.6e-71:evalue_min=3.76e-79:evalue_std=1.299978444594504e-71:evalue_sum=2.6001293375999997e-71:gapopen_avg=0.0:gapopen_max=0.0:gapopen_min=0.0:gapopen_std=0.0:gapopen_sum=0.0:gtdb_class_counter=c__Actinomycetia--13:gtdb_domain_counter=d__Bacteria--13:gtdb_family_counter=f__Micromonosporaceae--13:gtdb_genus_counter=g__Actinoplanes--13:gtdb_order_counter=o__Mycobacteriales--13:gtdb_phylum_counter=p__Actinobacteriota--13:gtdb_species_counter=s__Actinoplanes campanulatus--1||s__Actinoplanes couchii--2||s__Actinoplanes derwentensis--1||s__Actinoplanes italicus--1||s__Actinoplanes lobatus--1||s__Actinoplanes lutulentus--1||s__Actinoplanes missouriensis--1||s__Actinoplanes rectilineatus--1||s__Actinoplanes sp004001265--1||s__Actinoplanes sp015704865--1||s__Actinoplanes sp017592555--1||s__Actinoplanes utahensis--1:heptad_counter=MCP-38H--19:lbd_counter=:lca_tree=g__Actinoplanes:length_avg=145.75:length_max=158.0:length_min=138.0:length_std=9.673847907287634:length_sum=583.0:mismatch_avg=13.75:mismatch_max=18.0:mismatch_min=8.0:mismatch_std=4.193248541803041:mismatch_sum=55.0:name=N920570:qcovhsp_avg=97.65:qcovhsp_max=98.7:qcovhsp_min=95.8:qcovhsp_std=1.3478377746103825:qcovhsp_sum=390.6:qend_avg=148.75:qend_max=162.0:qend_min=140.0:qend_std=10.04572877727976:qend_sum=595.0:qstart_avg=4.0:qstart_max=5.0:qstart_min=3.0:qstart_std=1.1547005383792515:qstart_sum=16.0:ref_name_counter=RS_GCF_015704865.1_protein.faa_NZ_JADQTO010000006.1_317@PF00015_full_PFAM.337.509--2||RS_GCF_016862195.1_protein.faa_NZ_BOMM01000022.1_154@PF00015_full_PFAM.352.524--2:scovhsp_avg=84.725:scovhsp_max=91.9:scovhsp_min=80.2:scovhsp_std=5.655307241874662:scovhsp_sum=338.9:send_avg=151.75:send_max=158.0:send_min=138.0:send_std=9.322910847297997:send_sum=607.0:sstart_avg=7.0:sstart_max=17.0:sstart_min=1.0:sstart_std=7.659416862050705:sstart_sum=28.0],RS_GCF_900113015.1_protein.faa_NZ_FONV01000003.1_578@PF00015_full_PFAM.347.520:5e-09[&&NHX:Type=GTDB:gtdb_class=c__Actinomycetia:gtdb_domain=d__Bacteria:gtdb_family=f__Micromonosporaceae:gtdb_genus=g__Actinoplanes:gtdb_order=o__Mycobacteriales:gtdb_phylum=p__Actinobacteriota:gtdb_species=s__Actinoplanes philippinensis:heptad=MCP-38H:species=d__Bacteria_p__Actinobacteriota_c__Actinomycetia_o__Mycobacteriales_f__Micromonosporaceae_g__Actinoplanes_s__Actinoplanes philippinensis])0.765:0.0042563[&&NHX:Sample_counter=rhizpot1--5||rhizpot3--1:Type_counter=GTDB--14||capture--6:besthit_avg=90.57499999999999:besthit_max=94.2:besthit_min=87.9:besthit_std=2.753633962602873:besthit_sum=362.29999999999995:bitscore_avg=224.0:bitscore_max=233.0:bitscore_min=213.0:bitscore_std=8.286535263104035:bitscore_sum=896.0:capture_class_counter=c__Alphaproteobacteria--3||c__Gammaproteobacteria--3:capture_domain_counter=d__Bacteria--6:capture_family_counter=f__Pseudomonadaceae--1||f__Rhodocyclaceae--1||f__SHVZ01--3||f__Thiobacillaceae--1:capture_genus_counter=g__Azonexus--1||g__JACQAG01--3||g__PFJX01--1||g__Pseudomonas_E--1:capture_order_counter=o__Burkholderiales--2||o__Pseudomonadales--1||o__SHVZ01--3:capture_phylum_counter=p__Proteobacteria--6:capture_species_counter=s__Azonexus sp002470165--1||s__JACQAG01 sp016195085--3||s__PFJX01 sp903883985--1||s__Pseudomonas_E sp003523465--1:evalue_avg=6.500323343999999e-72:evalue_max=2.6e-71:evalue_min=3.76e-79:evalue_std=1.299978444594504e-71:evalue_sum=2.6001293375999997e-71:gapopen_avg=0.0:gapopen_max=0.0:gapopen_min=0.0:gapopen_std=0.0:gapopen_sum=0.0:gtdb_class_counter=c__Actinomycetia--14:gtdb_domain_counter=d__Bacteria--14:gtdb_family_counter=f__Micromonosporaceae--14:gtdb_genus_counter=g__Actinoplanes--14:gtdb_order_counter=o__Mycobacteriales--14:gtdb_phylum_counter=p__Actinobacteriota--14:gtdb_species_counter=s__Actinoplanes campanulatus--1||s__Actinoplanes couchii--2||s__Actinoplanes derwentensis--1||s__Actinoplanes italicus--1||s__Actinoplanes lobatus--1||s__Actinoplanes lutulentus--1||s__Actinoplanes missouriensis--1||s__Actinoplanes philippinensis--1||s__Actinoplanes rectilineatus--1||s__Actinoplanes sp004001265--1||s__Actinoplanes sp015704865--1||s__Actinoplanes sp017592555--1||s__Actinoplanes utahensis--1:heptad_counter=MCP-38H--20:lbd_counter=:lca_tree=g__Actinoplanes:length_avg=145.75:length_max=158.0:length_min=138.0:length_std=9.673847907287634:length_sum=583.0:mismatch_avg=13.75:mismatch_max=18.0:mismatch_min=8.0:mismatch_std=4.193248541803041:mismatch_sum=55.0:name=N920572:qcovhsp_avg=97.65:qcovhsp_max=98.7:qcovhsp_min=95.8:qcovhsp_std=1.3478377746103825:qcovhsp_sum=390.6:qend_avg=148.75:qend_max=162.0:qend_min=140.0:qend_std=10.04572877727976:qend_sum=595.0:qstart_avg=4.0:qstart_max=5.0:qstart_min=3.0:qstart_std=1.1547005383792515:qstart_sum=16.0:ref_name_counter=RS_GCF_015704865.1_protein.faa_NZ_JADQTO010000006.1_317@PF00015_full_PFAM.337.509--2||RS_GCF_016862195.1_protein.faa_NZ_BOMM01000022.1_154@PF00015_full_PFAM.352.524--2:scovhsp_avg=84.725:scovhsp_max=91.9:scovhsp_min=80.2:scovhsp_std=5.655307241874662:scovhsp_sum=338.9:send_avg=151.75:send_max=158.0:send_min=138.0:send_std=9.322910847297997:send_sum=607.0:sstart_avg=7.0:sstart_max=17.0:sstart_min=1.0:sstart_std=7.659416862050705:sstart_sum=28.0],(9c238e64-d4d9-4df7-aabd-954cb84c134f_6@MCPsignal.405.520:0.0606192[&&NHX:Sample=rhizpot2:Type=capture:capture_class=c__Actinomycetia:capture_domain=d__Bacteria:capture_family=f__Micromonosporaceae:capture_genus=g__Actinoplanes:capture_order=o__Mycobacteriales:capture_phylum=p__Actinobacteriota:capture_species=s__Actinoplanes xinjiangensis:heptad=MCP-38H:lbd=4HB_MCP_1],(RS_GCF_003148685.1_protein.faa_NZ_QGGR01000001.1_553@PF00015_full_PFAM.347.519:5e-09[&&NHX:Type=GTDB:gtdb_class=c__Actinomycetia:gtdb_domain=d__Bacteria:gtdb_family=f__Micromonosporaceae:gtdb_genus=g__Actinoplanes:gtdb_order=o__Mycobacteriales:gtdb_phylum=p__Actinobacteriota:gtdb_species=s__Actinoplanes xinjiangensis:heptad=MCP-38H:species=d__Bacteria_p__Actinobacteriota_c__Actinomycetia_o__Mycobacteriales_f__Micromonosporaceae_g__Actinoplanes_s__Actinoplanes xinjiangensis],(c69def07-966a-443a-878d-65957cde0b02_4@MCPsignal.104.220:0.005811[&&NHX:Sample=rhizpot1:Type=capture:besthit=97.3:bitscore=188.0:capture_class=c__Actinomycetia:capture_domain=d__Bacteria:capture_family=f__Micromonosporaceae:capture_genus=g__Actinoplanes:capture_order=o__Mycobacteriales:capture_phylum=p__Actinobacteriota:capture_species=s__Actinoplanes xinjiangensis:evalue=3.97e-62:gapopen=0.0:heptad=MCP-38H:length=112.0:mismatch=3.0:qcovhsp=96.6:qend=116.0:qstart=5.0:ref_name=RS_GCF_900113015.1_protein.faa_NZ_FONV01000003.1_578@PF00015_full_PFAM.347.520:scovhsp=64.7:send=112.0:sstart=1.0],06df2185-9c9b-4598-a077-5dfde741b873_3@MCPsignal.144.215:0.0758035[&&NHX:Sample=rhizpot3:Type=capture:capture_class=c__Deinococci:capture_domain=d__Bacteria:capture_family=f__Deinococcaceae:capture_genus=g__Deinococcus:capture_order=o__Deinococcales:capture_phylum=p__Deinococcota:capture_species=s__Deinococcus aerolatus:heptad=MCP-38H])0.655:0.00129313[&&NHX:Sample_counter=rhizpot1--1||rhizpot3--1:Type_counter=capture--2:besthit_avg=97.3:besthit_max=97.3:besthit_min=97.3:besthit_std=0:besthit_sum=97.3:bitscore_avg=188.0:bitscore_max=188.0:bitscore_min=188.0:bitscore_std=0:bitscore_sum=188.0:capture_class_counter=c__Actinomycetia--1||c__Deinococci--1:capture_domain_counter=d__Bacteria--2:capture_family_counter=f__Deinococcaceae--1||f__Micromonosporaceae--1:capture_genus_counter=g__Actinoplanes--1||g__Deinococcus--1:capture_order_counter=o__Deinococcales--1||o__Mycobacteriales--1:capture_phylum_counter=p__Actinobacteriota--1||p__Deinococcota--1:capture_species_counter=s__Actinoplanes xinjiangensis--1||s__Deinococcus aerolatus--1:evalue_avg=3.97e-62:evalue_max=3.97e-62:evalue_min=3.97e-62:evalue_std=0:evalue_sum=3.97e-62:gapopen_avg=0.0:gapopen_max=0.0:gapopen_min=0.0:gapopen_std=0:gapopen_sum=0.0:gtdb_class_counter=:gtdb_domain_counter=:gtdb_family_counter=:gtdb_genus_counter=:gtdb_order_counter=:gtdb_phylum_counter=:gtdb_species_counter=:heptad_counter=MCP-38H--2:lbd_counter=:length_avg=112.0:length_max=112.0:length_min=112.0:length_std=0:length_sum=112.0:mismatch_avg=3.0:mismatch_max=3.0:mismatch_min=3.0:mismatch_std=0:mismatch_sum=3.0:name=N920577:qcovhsp_avg=96.6:qcovhsp_max=96.6:qcovhsp_min=96.6:qcovhsp_std=0:qcovhsp_sum=96.6:qend_avg=116.0:qend_max=116.0:qend_min=116.0:qend_std=0:qend_sum=116.0:qstart_avg=5.0:qstart_max=5.0:qstart_min=5.0:qstart_std=0:qstart_sum=5.0:ref_name_counter=RS_GCF_900113015.1_protein.faa_NZ_FONV01000003.1_578@PF00015_full_PFAM.347.520--1:scovhsp_avg=64.7:scovhsp_max=64.7:scovhsp_min=64.7:scovhsp_std=0:scovhsp_sum=64.7:send_avg=112.0:send_max=112.0:send_min=112.0:send_std=0:send_sum=112.0:sstart_avg=1.0:sstart_max=1.0:sstart_min=1.0:sstart_std=0:sstart_sum=1.0])0:6e-09[&&NHX:Sample_counter=rhizpot1--1||rhizpot3--1:Type_counter=GTDB--1||capture--2:besthit_avg=97.3:besthit_max=97.3:besthit_min=97.3:besthit_std=0:besthit_sum=97.3:bitscore_avg=188.0:bitscore_max=188.0:bitscore_min=188.0:bitscore_std=0:bitscore_sum=188.0:capture_class_counter=c__Actinomycetia--1||c__Deinococci--1:capture_domain_counter=d__Bacteria--2:capture_family_counter=f__Deinococcaceae--1||f__Micromonosporaceae--1:capture_genus_counter=g__Actinoplanes--1||g__Deinococcus--1:capture_order_counter=o__Deinococcales--1||o__Mycobacteriales--1:capture_phylum_counter=p__Actinobacteriota--1||p__Deinococcota--1:capture_species_counter=s__Actinoplanes xinjiangensis--1||s__Deinococcus aerolatus--1:evalue_avg=3.97e-62:evalue_max=3.97e-62:evalue_min=3.97e-62:evalue_std=0:evalue_sum=3.97e-62:gapopen_avg=0.0:gapopen_max=0.0:gapopen_min=0.0:gapopen_std=0:gapopen_sum=0.0:gtdb_class_counter=c__Actinomycetia--1:gtdb_domain_counter=d__Bacteria--1:gtdb_family_counter=f__Micromonosporaceae--1:gtdb_genus_counter=g__Actinoplanes--1:gtdb_order_counter=o__Mycobacteriales--1:gtdb_phylum_counter=p__Actinobacteriota--1:gtdb_species_counter=s__Actinoplanes xinjiangensis--1:heptad_counter=MCP-38H--3:lbd_counter=:lca_tree=s__Actinoplanes xinjiangensis:length_avg=112.0:length_max=112.0:length_min=112.0:length_std=0:length_sum=112.0:mismatch_avg=3.0:mismatch_max=3.0:mismatch_min=3.0:mismatch_std=0:mismatch_sum=3.0:name=N920578:qcovhsp_avg=96.6:qcovhsp_max=96.6:qcovhsp_min=96.6:qcovhsp_std=0:qcovhsp_sum=96.6:qend_avg=116.0:qend_max=116.0:qend_min=116.0:qend_std=0:qend_sum=116.0:qstart_avg=5.0:qstart_max=5.0:qstart_min=5.0:qstart_std=0:qstart_sum=5.0:ref_name_counter=RS_GCF_900113015.1_protein.faa_NZ_FONV01000003.1_578@PF00015_full_PFAM.347.520--1:scovhsp_avg=64.7:scovhsp_max=64.7:scovhsp_min=64.7:scovhsp_std=0:scovhsp_sum=64.7:send_avg=112.0:send_max=112.0:send_min=112.0:send_std=0:send_sum=112.0:sstart_avg=1.0:sstart_max=1.0:sstart_min=1.0:sstart_std=0:sstart_sum=1.0])0.94:0.0167711[&&NHX:Sample_counter=rhizpot1--1||rhizpot2--1||rhizpot3--1:Type_counter=GTDB--1||capture--3:besthit_avg=97.3:besthit_max=97.3:besthit_min=97.3:besthit_std=0:besthit_sum=97.3:bitscore_avg=188.0:bitscore_max=188.0:bitscore_min=188.0:bitscore_std=0:bitscore_sum=188.0:capture_class_counter=c__Actinomycetia--2||c__Deinococci--1:capture_domain_counter=d__Bacteria--3:capture_family_counter=f__Deinococcaceae--1||f__Micromonosporaceae--2:capture_genus_counter=g__Actinoplanes--2||g__Deinococcus--1:capture_order_counter=o__Deinococcales--1||o__Mycobacteriales--2:capture_phylum_counter=p__Actinobacteriota--2||p__Deinococcota--1:capture_species_counter=s__Actinoplanes xinjiangensis--2||s__Deinococcus aerolatus--1:evalue_avg=3.97e-62:evalue_max=3.97e-62:evalue_min=3.97e-62:evalue_std=0:evalue_sum=3.97e-62:gapopen_avg=0.0:gapopen_max=0.0:gapopen_min=0.0:gapopen_std=0:gapopen_sum=0.0:gtdb_class_counter=c__Actinomycetia--1:gtdb_domain_counter=d__Bacteria--1:gtdb_family_counter=f__Micromonosporaceae--1:gtdb_genus_counter=g__Actinoplanes--1:gtdb_order_counter=o__Mycobacteriales--1:gtdb_phylum_counter=p__Actinobacteriota--1:gtdb_species_counter=s__Actinoplanes xinjiangensis--1:heptad_counter=MCP-38H--4:lbd_counter=4HB_MCP_1--1:lca_tree=s__Actinoplanes xinjiangensis:length_avg=112.0:length_max=112.0:length_min=112.0:length_std=0:length_sum=112.0:mismatch_avg=3.0:mismatch_max=3.0:mismatch_min=3.0:mismatch_std=0:mismatch_sum=3.0:name=N920579:qcovhsp_avg=96.6:qcovhsp_max=96.6:qcovhsp_min=96.6:qcovhsp_std=0:qcovhsp_sum=96.6:qend_avg=116.0:qend_max=116.0:qend_min=116.0:qend_std=0:qend_sum=116.0:qstart_avg=5.0:qstart_max=5.0:qstart_min=5.0:qstart_std=0:qstart_sum=5.0:ref_name_counter=RS_GCF_900113015.1_protein.faa_NZ_FONV01000003.1_578@PF00015_full_PFAM.347.520--1:scovhsp_avg=64.7:scovhsp_max=64.7:scovhsp_min=64.7:scovhsp_std=0:scovhsp_sum=64.7:send_avg=112.0:send_max=112.0:send_min=112.0:send_std=0:send_sum=112.0:sstart_avg=1.0:sstart_max=1.0:sstart_min=1.0:sstart_std=0:sstart_sum=1.0])0.923:0.0224293[&&NHX:Sample_counter=rhizpot1--6||rhizpot2--1||rhizpot3--2:Type_counter=GTDB--15||capture--9:besthit_avg=91.92:besthit_max=97.3:besthit_min=87.9:besthit_std=3.838228758164369:besthit_sum=459.6:bitscore_avg=216.8:bitscore_max=233.0:bitscore_min=188.0:bitscore_std=17.626684316683043:bitscore_sum=1084.0:capture_class_counter=c__Actinomycetia--2||c__Alphaproteobacteria--3||c__Deinococci--1||c__Gammaproteobacteria--3:capture_domain_counter=d__Bacteria--9:capture_family_counter=f__Deinococcaceae--1||f__Micromonosporaceae--2||f__Pseudomonadaceae--1||f__Rhodocyclaceae--1||f__SHVZ01--3||f__Thiobacillaceae--1:capture_genus_counter=g__Actinoplanes--2||g__Azonexus--1||g__Deinococcus--1||g__JACQAG01--3||g__PFJX01--1||g__Pseudomonas_E--1:capture_order_counter=o__Burkholderiales--2||o__Deinococcales--1||o__Mycobacteriales--2||o__Pseudomonadales--1||o__SHVZ01--3:capture_phylum_counter=p__Actinobacteriota--2||p__Deinococcota--1||p__Proteobacteria--6:capture_species_counter=s__Actinoplanes xinjiangensis--2||s__Azonexus sp002470165--1||s__Deinococcus aerolatus--1||s__JACQAG01 sp016195085--3||s__PFJX01 sp903883985--1||s__Pseudomonas_E sp003523465--1:evalue_avg=7.940000005200258e-63:evalue_max=3.97e-62:evalue_min=3.76e-79:evalue_std=1.7754379738441297e-62:evalue_sum=3.970000002600129e-62:gapopen_avg=0.0:gapopen_max=0.0:gapopen_min=0.0:gapopen_std=0.0:gapopen_sum=0.0:gtdb_class_counter=c__Actinomycetia--15:gtdb_domain_counter=d__Bacteria--15:gtdb_family_counter=f__Micromonosporaceae--15:gtdb_genus_counter=g__Actinoplanes--15:gtdb_order_counter=o__Mycobacteriales--15:gtdb_phylum_counter=p__Actinobacteriota--15:gtdb_species_counter=s__Actinoplanes campanulatus--1||s__Actinoplanes couchii--2||s__Actinoplanes derwentensis--1||s__Actinoplanes italicus--1||s__Actinoplanes lobatus--1||s__Actinoplanes lutulentus--1||s__Actinoplanes missouriensis--1||s__Actinoplanes philippinensis--1||s__Actinoplanes rectilineatus--1||s__Actinoplanes sp004001265--1||s__Actinoplanes sp015704865--1||s__Actinoplanes sp017592555--1||s__Actinoplanes utahensis--1||s__Actinoplanes xinjiangensis--1:heptad_counter=MCP-38H--24:lbd_counter=4HB_MCP_1--1:lca_tree=g__Actinoplanes:length_avg=139.0:length_max=158.0:length_min=112.0:length_std=17.26267650163207:length_sum=695.0:mismatch_avg=11.6:mismatch_max=18.0:mismatch_min=3.0:mismatch_std=6.024948132556827:mismatch_sum=58.0:name=N920580:qcovhsp_avg=97.44000000000001:qcovhsp_max=98.7:qcovhsp_min=95.8:qcovhsp_std=1.2581732790041296:qcovhsp_sum=487.20000000000005:qend_avg=142.2:qend_max=162.0:qend_min=116.0:qend_std=17.035257556021865:qend_sum=711.0:qstart_avg=4.2:qstart_max=5.0:qstart_min=3.0:qstart_std=1.0954451150103321:qstart_sum=21.0:ref_name_counter=RS_GCF_015704865.1_protein.faa_NZ_JADQTO010000006.1_317@PF00015_full_PFAM.337.509--2||RS_GCF_016862195.1_protein.faa_NZ_BOMM01000022.1_154@PF00015_full_PFAM.352.524--2||RS_GCF_900113015.1_protein.faa_NZ_FONV01000003.1_578@PF00015_full_PFAM.347.520--1:scovhsp_avg=80.72:scovhsp_max=91.9:scovhsp_min=64.7:scovhsp_std=10.207203338819111:scovhsp_sum=403.6:send_avg=143.8:send_max=158.0:send_min=112.0:send_std=19.524343778985248:send_sum=719.0:sstart_avg=5.8:sstart_max=17.0:sstart_min=1.0:sstart_std=7.155417527999326:sstart_sum=29.0])0.841:0.0186571[&&NHX:Sample_counter=rhizpot1--6||rhizpot2--1||rhizpot3--2:Type_counter=GTDB--18||capture--9:besthit_avg=91.92:besthit_max=97.3:besthit_min=87.9:besthit_std=3.838228758164369:besthit_sum=459.6:bitscore_avg=216.8:bitscore_max=233.0:bitscore_min=188.0:bitscore_std=17.626684316683043:bitscore_sum=1084.0:capture_class_counter=c__Actinomycetia--2||c__Alphaproteobacteria--3||c__Deinococci--1||c__Gammaproteobacteria--3:capture_domain_counter=d__Bacteria--9:capture_family_counter=f__Deinococcaceae--1||f__Micromonosporaceae--2||f__Pseudomonadaceae--1||f__Rhodocyclaceae--1||f__SHVZ01--3||f__Thiobacillaceae--1:capture_genus_counter=g__Actinoplanes--2||g__Azonexus--1||g__Deinococcus--1||g__JACQAG01--3||g__PFJX01--1||g__Pseudomonas_E--1:capture_order_counter=o__Burkholderiales--2||o__Deinococcales--1||o__Mycobacteriales--2||o__Pseudomonadales--1||o__SHVZ01--3:capture_phylum_counter=p__Actinobacteriota--2||p__Deinococcota--1||p__Proteobacteria--6:capture_species_counter=s__Actinoplanes xinjiangensis--2||s__Azonexus sp002470165--1||s__Deinococcus aerolatus--1||s__JACQAG01 sp016195085--3||s__PFJX01 sp903883985--1||s__Pseudomonas_E sp003523465--1:evalue_avg=7.940000005200258e-63:evalue_max=3.97e-62:evalue_min=3.76e-79:evalue_std=1.7754379738441297e-62:evalue_sum=3.970000002600129e-62:gapopen_avg=0.0:gapopen_max=0.0:gapopen_min=0.0:gapopen_std=0.0:gapopen_sum=0.0:gtdb_class_counter=c__Actinomycetia--18:gtdb_domain_counter=d__Bacteria--18:gtdb_family_counter=f__Micromonosporaceae--18:gtdb_genus_counter=g__Actinoplanes--18:gtdb_order_counter=o__Mycobacteriales--18:gtdb_phylum_counter=p__Actinobacteriota--18:gtdb_species_counter=s__Actinoplanes campanulatus--1||s__Actinoplanes couchii--2||s__Actinoplanes cyaneus--1||s__Actinoplanes derwentensis--1||s__Actinoplanes italicus--1||s__Actinoplanes lobatus--1||s__Actinoplanes lutulentus--1||s__Actinoplanes missouriensis--1||s__Actinoplanes philippinensis--1||s__Actinoplanes rectilineatus--1||s__Actinoplanes sp004001265--1||s__Actinoplanes sp015704865--1||s__Actinoplanes sp017592555--1||s__Actinoplanes sp900119315--1||s__Actinoplanes teichomyceticus--1||s__Actinoplanes utahensis--1||s__Actinoplanes xinjiangensis--1:heptad_counter=MCP-38H--27:lbd_counter=4HB_MCP_1--1:lca_tree=g__Actinoplanes:length_avg=139.0:length_max=158.0:length_min=112.0:length_std=17.26267650163207:length_sum=695.0:mismatch_avg=11.6:mismatch_max=18.0:mismatch_min=3.0:mismatch_std=6.024948132556827:mismatch_sum=58.0:name=N920581:qcovhsp_avg=97.44000000000001:qcovhsp_max=98.7:qcovhsp_min=95.8:qcovhsp_std=1.2581732790041296:qcovhsp_sum=487.20000000000005:qend_avg=142.2:qend_max=162.0:qend_min=116.0:qend_std=17.035257556021865:qend_sum=711.0:qstart_avg=4.2:qstart_max=5.0:qstart_min=3.0:qstart_std=1.0954451150103321:qstart_sum=21.0:ref_name_counter=RS_GCF_015704865.1_protein.faa_NZ_JADQTO010000006.1_317@PF00015_full_PFAM.337.509--2||RS_GCF_016862195.1_protein.faa_NZ_BOMM01000022.1_154@PF00015_full_PFAM.352.524--2||RS_GCF_900113015.1_protein.faa_NZ_FONV01000003.1_578@PF00015_full_PFAM.347.520--1:scovhsp_avg=80.72:scovhsp_max=91.9:scovhsp_min=64.7:scovhsp_std=10.207203338819111:scovhsp_sum=403.6:send_avg=143.8:send_max=158.0:send_min=112.0:send_std=19.524343778985248:send_sum=719.0:sstart_avg=5.8:sstart_max=17.0:sstart_min=1.0:sstart_std=7.155417527999326:sstart_sum=29.0],(RS_GCF_003259845.1_protein.faa_NZ_QLMJ01000022.1_143@PF00015_full_PFAM.340.517:0.0247292[&&NHX:Type=GTDB:gtdb_class=c__Actinomycetia:gtdb_domain=d__Bacteria:gtdb_family=f__Micromonosporaceae:gtdb_genus=g__Actinoplanes:gtdb_order=o__Mycobacteriales:gtdb_phylum=p__Actinobacteriota:gtdb_species=s__Actinoplanes lutulentus:heptad=MCP-38H:species=d__Bacteria_p__Actinobacteriota_c__Actinomycetia_o__Mycobacteriales_f__Micromonosporaceae_g__Actinoplanes_s__Actinoplanes lutulentus],RS_GCF_004001265.1_protein.faa_NZ_AP019371.1_6419@PF00015_full_PFAM.341.516:0.0200332[&&NHX:Type=GTDB:gtdb_class=c__Actinomycetia:gtdb_domain=d__Bacteria:gtdb_family=f__Micromonosporaceae:gtdb_genus=g__Actinoplanes:gtdb_order=o__Mycobacteriales:gtdb_phylum=p__Actinobacteriota:gtdb_species=s__Actinoplanes sp004001265:heptad=MCP-38H:species=d__Bacteria_p__Actinobacteriota_c__Actinomycetia_o__Mycobacteriales_f__Micromonosporaceae_g__Actinoplanes_s__Actinoplanes sp004001265])1:0.0924015[&&NHX:Sample_counter=:Type_counter=GTDB--2:capture_class_counter=:capture_domain_counter=:capture_family_counter=:capture_genus_counter=:capture_order_counter=:capture_phylum_counter=:capture_species_counter=:evoltype=D:gtdb_class_counter=c__Actinomycetia--2:gtdb_domain_counter=d__Bacteria--2:gtdb_family_counter=f__Micromonosporaceae--2:gtdb_genus_counter=g__Actinoplanes--2:gtdb_order_counter=o__Mycobacteriales--2:gtdb_phylum_counter=p__Actinobacteriota--2:gtdb_species_counter=s__Actinoplanes lutulentus--1||s__Actinoplanes sp004001265--1:heptad_counter=MCP-38H--2:lbd_counter=:lca=d__Bacteria:lca_tree=g__Actinoplanes:name=N920584:ref_name_counter=])0:5e-09[&&NHX:Sample_counter=rhizpot1--6||rhizpot2--1||rhizpot3--2:Type_counter=GTDB--20||capture--9:besthit_avg=91.92:besthit_max=97.3:besthit_min=87.9:besthit_std=3.838228758164369:besthit_sum=459.6:bitscore_avg=216.8:bitscore_max=233.0:bitscore_min=188.0:bitscore_std=17.626684316683043:bitscore_sum=1084.0:capture_class_counter=c__Actinomycetia--2||c__Alphaproteobacteria--3||c__Deinococci--1||c__Gammaproteobacteria--3:capture_domain_counter=d__Bacteria--9:capture_family_counter=f__Deinococcaceae--1||f__Micromonosporaceae--2||f__Pseudomonadaceae--1||f__Rhodocyclaceae--1||f__SHVZ01--3||f__Thiobacillaceae--1:capture_genus_counter=g__Actinoplanes--2||g__Azonexus--1||g__Deinococcus--1||g__JACQAG01--3||g__PFJX01--1||g__Pseudomonas_E--1:capture_order_counter=o__Burkholderiales--2||o__Deinococcales--1||o__Mycobacteriales--2||o__Pseudomonadales--1||o__SHVZ01--3:capture_phylum_counter=p__Actinobacteriota--2||p__Deinococcota--1||p__Proteobacteria--6:capture_species_counter=s__Actinoplanes xinjiangensis--2||s__Azonexus sp002470165--1||s__Deinococcus aerolatus--1||s__JACQAG01 sp016195085--3||s__PFJX01 sp903883985--1||s__Pseudomonas_E sp003523465--1:evalue_avg=7.940000005200258e-63:evalue_max=3.97e-62:evalue_min=3.76e-79:evalue_std=1.7754379738441297e-62:evalue_sum=3.970000002600129e-62:gapopen_avg=0.0:gapopen_max=0.0:gapopen_min=0.0:gapopen_std=0.0:gapopen_sum=0.0:gtdb_class_counter=c__Actinomycetia--20:gtdb_domain_counter=d__Bacteria--20:gtdb_family_counter=f__Micromonosporaceae--20:gtdb_genus_counter=g__Actinoplanes--20:gtdb_order_counter=o__Mycobacteriales--20:gtdb_phylum_counter=p__Actinobacteriota--20:gtdb_species_counter=s__Actinoplanes campanulatus--1||s__Actinoplanes couchii--2||s__Actinoplanes cyaneus--1||s__Actinoplanes derwentensis--1||s__Actinoplanes italicus--1||s__Actinoplanes lobatus--1||s__Actinoplanes lutulentus--2||s__Actinoplanes missouriensis--1||s__Actinoplanes philippinensis--1||s__Actinoplanes rectilineatus--1||s__Actinoplanes sp004001265--2||s__Actinoplanes sp015704865--1||s__Actinoplanes sp017592555--1||s__Actinoplanes sp900119315--1||s__Actinoplanes teichomyceticus--1||s__Actinoplanes utahensis--1||s__Actinoplanes xinjiangensis--1:heptad_counter=MCP-38H--29:lbd_counter=4HB_MCP_1--1:lca_tree=g__Actinoplanes:length_avg=139.0:length_max=158.0:length_min=112.0:length_std=17.26267650163207:length_sum=695.0:mismatch_avg=11.6:mismatch_max=18.0:mismatch_min=3.0:mismatch_std=6.024948132556827:mismatch_sum=58.0:name=N920585:qcovhsp_avg=97.44000000000001:qcovhsp_max=98.7:qcovhsp_min=95.8:qcovhsp_std=1.2581732790041296:qcovhsp_sum=487.20000000000005:qend_avg=142.2:qend_max=162.0:qend_min=116.0:qend_std=17.035257556021865:qend_sum=711.0:qstart_avg=4.2:qstart_max=5.0:qstart_min=3.0:qstart_std=1.0954451150103321:qstart_sum=21.0:ref_name_counter=RS_GCF_015704865.1_protein.faa_NZ_JADQTO010000006.1_317@PF00015_full_PFAM.337.509--2||RS_GCF_016862195.1_protein.faa_NZ_BOMM01000022.1_154@PF00015_full_PFAM.352.524--2||RS_GCF_900113015.1_protein.faa_NZ_FONV01000003.1_578@PF00015_full_PFAM.347.520--1:scovhsp_avg=80.72:scovhsp_max=91.9:scovhsp_min=64.7:scovhsp_std=10.207203338819111:scovhsp_sum=403.6:send_avg=143.8:send_max=158.0:send_min=112.0:send_std=19.524343778985248:send_sum=719.0:sstart_avg=5.8:sstart_max=17.0:sstart_min=1.0:sstart_std=7.155417527999326:sstart_sum=29.0],(RS_GCF_003148685.1_protein.faa_NZ_QGGR01000013.1_65@PF00015_full_PFAM.354.524:0.0241331[&&NHX:Type=GTDB:gtdb_class=c__Actinomycetia:gtdb_domain=d__Bacteria:gtdb_family=f__Micromonosporaceae:gtdb_genus=g__Actinoplanes:gtdb_order=o__Mycobacteriales:gtdb_phylum=p__Actinobacteriota:gtdb_species=s__Actinoplanes xinjiangensis:heptad=MCP-38H:species=d__Bacteria_p__Actinobacteriota_c__Actinomycetia_o__Mycobacteriales_f__Micromonosporaceae_g__Actinoplanes_s__Actinoplanes xinjiangensis],((RS_GCF_016862395.1_protein.faa_NZ_BOMW01000002.1_6@PF00015_full_PFAM.356.524:0.0185916[&&NHX:Type=GTDB:gtdb_class=c__Actinomycetia:gtdb_domain=d__Bacteria:gtdb_family=f__Micromonosporaceae:gtdb_genus=g__Actinoplanes:gtdb_order=o__Mycobacteriales:gtdb_phylum=p__Actinobacteriota:gtdb_species=s__Actinoplanes siamensis:heptad=MCP-38H:species=d__Bacteria_p__Actinobacteriota_c__Actinomycetia_o__Mycobacteriales_f__Micromonosporaceae_g__Actinoplanes_s__Actinoplanes siamensis],(RS_GCF_016862095.1_protein.faa_NZ_BOMH01000013.1_196@PF00015_full_PFAM.354.521:0.00904704[&&NHX:Type=GTDB:gtdb_class=c__Actinomycetia:gtdb_domain=d__Bacteria:gtdb_family=f__Micromonosporaceae:gtdb_genus=g__Actinoplanes:gtdb_order=o__Mycobacteriales:gtdb_phylum=p__Actinobacteriota:gtdb_species=s__Actinoplanes cyaneus:heptad=MCP-38H:species=d__Bacteria_p__Actinobacteriota_c__Actinomycetia_o__Mycobacteriales_f__Micromonosporaceae_g__Actinoplanes_s__Actinoplanes cyaneus],(RS_GCF_014205225.1_protein.faa_NZ_JACHNB010000001.1_7397@PF00015_full_PFAM.356.524:0.0361377[&&NHX:Type=GTDB:gtdb_class=c__Actinomycetia:gtdb_domain=d__Bacteria:gtdb_family=f__Micromonosporaceae:gtdb_genus=g__Actinoplanes:gtdb_order=o__Mycobacteriales:gtdb_phylum=p__Actinobacteriota:gtdb_species=s__Actinoplanes octamycinicus:heptad=MCP-38H:species=d__Bacteria_p__Actinobacteriota_c__Actinomycetia_o__Mycobacteriales_f__Micromonosporaceae_g__Actinoplanes_s__Actinoplanes octamycinicus],RS_GCF_016862455.1_protein.faa_NZ_BOMZ01000079.1_101@PF00015_full_PFAM.356.524:0.0318371[&&NHX:Type=GTDB:gtdb_class=c__Actinomycetia:gtdb_domain=d__Bacteria:gtdb_family=f__Micromonosporaceae:gtdb_genus=g__Actinoplanes:gtdb_order=o__Mycobacteriales:gtdb_phylum=p__Actinobacteriota:gtdb_species=s__Actinoplanes utahensis:heptad=MCP-38H:species=d__Bacteria_p__Actinobacteriota_c__Actinomycetia_o__Mycobacteriales_f__Micromonosporaceae_g__Actinoplanes_s__Actinoplanes utahensis])0.749:0.00543975[&&NHX:Sample_counter=:Type_counter=GTDB--2:capture_class_counter=:capture_domain_counter=:capture_family_counter=:capture_genus_counter=:capture_order_counter=:capture_phylum_counter=:capture_species_counter=:evoltype=D:gtdb_class_counter=c__Actinomycetia--2:gtdb_domain_counter=d__Bacteria--2:gtdb_family_counter=f__Micromonosporaceae--2:gtdb_genus_counter=g__Actinoplanes--2:gtdb_order_counter=o__Mycobacteriales--2:gtdb_phylum_counter=p__Actinobacteriota--2:gtdb_species_counter=s__Actinoplanes octamycinicus--1||s__Actinoplanes utahensis--1:heptad_counter=MCP-38H--2:lbd_counter=:lca=d__Bacteria:lca_tree=g__Actinoplanes:name=N920591:ref_name_counter=])0.745:0.00417873[&&NHX:Sample_counter=:Type_counter=GTDB--3:capture_class_counter=:capture_domain_counter=:capture_family_counter=:capture_genus_counter=:capture_order_counter=:capture_phylum_counter=:capture_species_counter=:evoltype=D:gtdb_class_counter=c__Actinomycetia--3:gtdb_domain_counter=d__Bacteria--3:gtdb_family_counter=f__Micromonosporaceae--3:gtdb_genus_counter=g__Actinoplanes--3:gtdb_order_counter=o__Mycobacteriales--3:gtdb_phylum_counter=p__Actinobacteriota--3:gtdb_species_counter=s__Actinoplanes cyaneus--1||s__Actinoplanes octamycinicus--1||s__Actinoplanes utahensis--1:heptad_counter=MCP-38H--3:lbd_counter=:lca=d__Bacteria:lca_tree=g__Actinoplanes:name=N920592:ref_name_counter=])0.702:0.00733818[&&NHX:Sample_counter=:Type_counter=GTDB--4:capture_class_counter=:capture_domain_counter=:capture_family_counter=:capture_genus_counter=:capture_order_counter=:capture_phylum_counter=:capture_species_counter=:evoltype=D:gtdb_class_counter=c__Actinomycetia--4:gtdb_domain_counter=d__Bacteria--4:gtdb_family_counter=f__Micromonosporaceae--4:gtdb_genus_counter=g__Actinoplanes--4:gtdb_order_counter=o__Mycobacteriales--4:gtdb_phylum_counter=p__Actinobacteriota--4:gtdb_species_counter=s__Actinoplanes cyaneus--1||s__Actinoplanes octamycinicus--1||s__Actinoplanes siamensis--1||s__Actinoplanes utahensis--1:heptad_counter=MCP-38H--4:lbd_counter=:lca=d__Bacteria:lca_tree=g__Actinoplanes:name=N920593:ref_name_counter=],(RS_GCF_900119315.1_protein.faa_NZ_LT827010.1_4094@PF00015_full_PFAM.356.525:0.0296208[&&NHX:Type=GTDB:gtdb_class=c__Actinomycetia:gtdb_domain=d__Bacteria:gtdb_family=f__Micromonosporaceae:gtdb_genus=g__Actinoplanes:gtdb_order=o__Mycobacteriales:gtdb_phylum=p__Actinobacteriota:gtdb_species=s__Actinoplanes sp900119315:heptad=MCP-38H:species=d__Bacteria_p__Actinobacteriota_c__Actinomycetia_o__Mycobacteriales_f__Micromonosporaceae_g__Actinoplanes_s__Actinoplanes sp900119315],RS_GCF_003001815.1_protein.faa_NZ_PVMZ01000013.1_283@PF00015_full_PFAM.191.356:0.0246255[&&NHX:Type=GTDB:gtdb_class=c__Actinomycetia:gtdb_domain=d__Bacteria:gtdb_family=f__Micromonosporaceae:gtdb_genus=g__Actinoplanes:gtdb_order=o__Mycobacteriales:gtdb_phylum=p__Actinobacteriota:gtdb_species=s__Actinoplanes italicus:heptad=MCP-38H:species=d__Bacteria_p__Actinobacteriota_c__Actinomycetia_o__Mycobacteriales_f__Micromonosporaceae_g__Actinoplanes_s__Actinoplanes italicus])0.914:0.0190525[&&NHX:Sample_counter=:Type_counter=GTDB--2:capture_class_counter=:capture_domain_counter=:capture_family_counter=:capture_genus_counter=:capture_order_counter=:capture_phylum_counter=:capture_species_counter=:evoltype=D:gtdb_class_counter=c__Actinomycetia--2:gtdb_domain_counter=d__Bacteria--2:gtdb_family_counter=f__Micromonosporaceae--2:gtdb_genus_counter=g__Actinoplanes--2:gtdb_order_counter=o__Mycobacteriales--2:gtdb_phylum_counter=p__Actinobacteriota--2:gtdb_species_counter=s__Actinoplanes italicus--1||s__Actinoplanes sp900119315--1:heptad_counter=MCP-38H--2:lbd_counter=:lca=d__Bacteria:lca_tree=g__Actinoplanes:name=N920596:ref_name_counter=])0.527:0.00723443[&&NHX:Sample_counter=:Type_counter=GTDB--6:capture_class_counter=:capture_domain_counter=:capture_family_counter=:capture_genus_counter=:capture_order_counter=:capture_phylum_counter=:capture_species_counter=:evoltype=D:gtdb_class_counter=c__Actinomycetia--6:gtdb_domain_counter=d__Bacteria--6:gtdb_family_counter=f__Micromonosporaceae--6:gtdb_genus_counter=g__Actinoplanes--6:gtdb_order_counter=o__Mycobacteriales--6:gtdb_phylum_counter=p__Actinobacteriota--6:gtdb_species_counter=s__Actinoplanes cyaneus--1||s__Actinoplanes italicus--1||s__Actinoplanes octamycinicus--1||s__Actinoplanes siamensis--1||s__Actinoplanes sp900119315--1||s__Actinoplanes utahensis--1:heptad_counter=MCP-38H--6:lbd_counter=:lca=d__Bacteria:lca_tree=g__Actinoplanes:name=N920597:ref_name_counter=])0.996:0.0476413[&&NHX:Sample_counter=:Type_counter=GTDB--7:capture_class_counter=:capture_domain_counter=:capture_family_counter=:capture_genus_counter=:capture_order_counter=:capture_phylum_counter=:capture_species_counter=:evoltype=D:gtdb_class_counter=c__Actinomycetia--7:gtdb_domain_counter=d__Bacteria--7:gtdb_family_counter=f__Micromonosporaceae--7:gtdb_genus_counter=g__Actinoplanes--7:gtdb_order_counter=o__Mycobacteriales--7:gtdb_phylum_counter=p__Actinobacteriota--7:gtdb_species_counter=s__Actinoplanes cyaneus--1||s__Actinoplanes italicus--1||s__Actinoplanes octamycinicus--1||s__Actinoplanes siamensis--1||s__Actinoplanes sp900119315--1||s__Actinoplanes utahensis--1||s__Actinoplanes xinjiangensis--1:heptad_counter=MCP-38H--7:lbd_counter=:lca=d__Bacteria:lca_tree=g__Actinoplanes:name=N920598:ref_name_counter=])0.754:0.0122991[&&NHX:Sample_counter=rhizpot1--6||rhizpot2--1||rhizpot3--2:Type_counter=GTDB--27||capture--9:besthit_avg=91.92:besthit_max=97.3:besthit_min=87.9:besthit_std=3.838228758164369:besthit_sum=459.6:bitscore_avg=216.8:bitscore_max=233.0:bitscore_min=188.0:bitscore_std=17.626684316683043:bitscore_sum=1084.0:capture_class_counter=c__Actinomycetia--2||c__Alphaproteobacteria--3||c__Deinococci--1||c__Gammaproteobacteria--3:capture_domain_counter=d__Bacteria--9:capture_family_counter=f__Deinococcaceae--1||f__Micromonosporaceae--2||f__Pseudomonadaceae--1||f__Rhodocyclaceae--1||f__SHVZ01--3||f__Thiobacillaceae--1:capture_genus_counter=g__Actinoplanes--2||g__Azonexus--1||g__Deinococcus--1||g__JACQAG01--3||g__PFJX01--1||g__Pseudomonas_E--1:capture_order_counter=o__Burkholderiales--2||o__Deinococcales--1||o__Mycobacteriales--2||o__Pseudomonadales--1||o__SHVZ01--3:capture_phylum_counter=p__Actinobacteriota--2||p__Deinococcota--1||p__Proteobacteria--6:capture_species_counter=s__Actinoplanes xinjiangensis--2||s__Azonexus sp002470165--1||s__Deinococcus aerolatus--1||s__JACQAG01 sp016195085--3||s__PFJX01 sp903883985--1||s__Pseudomonas_E sp003523465--1:evalue_avg=7.940000005200258e-63:evalue_max=3.97e-62:evalue_min=3.76e-79:evalue_std=1.7754379738441297e-62:evalue_sum=3.970000002600129e-62:gapopen_avg=0.0:gapopen_max=0.0:gapopen_min=0.0:gapopen_std=0.0:gapopen_sum=0.0:gtdb_class_counter=c__Actinomycetia--27:gtdb_domain_counter=d__Bacteria--27:gtdb_family_counter=f__Micromonosporaceae--27:gtdb_genus_counter=g__Actinoplanes--27:gtdb_order_counter=o__Mycobacteriales--27:gtdb_phylum_counter=p__Actinobacteriota--27:gtdb_species_counter=s__Actinoplanes campanulatus--1||s__Actinoplanes couchii--2||s__Actinoplanes cyaneus--2||s__Actinoplanes derwentensis--1||s__Actinoplanes italicus--2||s__Actinoplanes lobatus--1||s__Actinoplanes lutulentus--2||s__Actinoplanes missouriensis--1||s__Actinoplanes octamycinicus--1||s__Actinoplanes philippinensis--1||s__Actinoplanes rectilineatus--1||s__Actinoplanes siamensis--1||s__Actinoplanes sp004001265--2||s__Actinoplanes sp015704865--1||s__Actinoplanes sp017592555--1||s__Actinoplanes sp900119315--2||s__Actinoplanes teichomyceticus--1||s__Actinoplanes utahensis--2||s__Actinoplanes xinjiangensis--2:heptad_counter=MCP-38H--36:lbd_counter=4HB_MCP_1--1:lca_tree=g__Actinoplanes:length_avg=139.0:length_max=158.0:length_min=112.0:length_std=17.26267650163207:length_sum=695.0:mismatch_avg=11.6:mismatch_max=18.0:mismatch_min=3.0:mismatch_std=6.024948132556827:mismatch_sum=58.0:name=N920599:qcovhsp_avg=97.44000000000001:qcovhsp_max=98.7:qcovhsp_min=95.8:qcovhsp_std=1.2581732790041296:qcovhsp_sum=487.20000000000005:qend_avg=142.2:qend_max=162.0:qend_min=116.0:qend_std=17.035257556021865:qend_sum=711.0:qstart_avg=4.2:qstart_max=5.0:qstart_min=3.0:qstart_std=1.0954451150103321:qstart_sum=21.0:ref_name_counter=RS_GCF_015704865.1_protein.faa_NZ_JADQTO010000006.1_317@PF00015_full_PFAM.337.509--2||RS_GCF_016862195.1_protein.faa_NZ_BOMM01000022.1_154@PF00015_full_PFAM.352.524--2||RS_GCF_900113015.1_protein.faa_NZ_FONV01000003.1_578@PF00015_full_PFAM.347.520--1:scovhsp_avg=80.72:scovhsp_max=91.9:scovhsp_min=64.7:scovhsp_std=10.207203338819111:scovhsp_sum=403.6:send_avg=143.8:send_max=158.0:send_min=112.0:send_std=19.524343778985248:send_sum=719.0:sstart_avg=5.8:sstart_max=17.0:sstart_min=1.0:sstart_std=7.155417527999326:sstart_sum=29.0],(RS_GCF_000389965.1_protein.faa_NC_021191.1_4769@PF00015_full_PFAM.351.524:0.059079[&&NHX:Type=GTDB:gtdb_class=c__Actinomycetia:gtdb_domain=d__Bacteria:gtdb_family=f__Micromonosporaceae:gtdb_genus=g__Actinoplanes:gtdb_order=o__Mycobacteriales:gtdb_phylum=p__Actinobacteriota:gtdb_species=s__Actinoplanes sp000389965:heptad=MCP-38H:species=d__Bacteria_p__Actinobacteriota_c__Actinomycetia_o__Mycobacteriales_f__Micromonosporaceae_g__Actinoplanes_s__Actinoplanes sp000389965],((RS_GCF_014648355.1_protein.faa_NZ_BMQY01000004.1_135@PF00015_full_PFAM.342.509:0.0199955[&&NHX:Type=GTDB:gtdb_class=c__Actinomycetia:gtdb_domain=d__Bacteria:gtdb_family=f__Micromonosporaceae:gtdb_genus=g__Actinoplanes:gtdb_order=o__Mycobacteriales:gtdb_phylum=p__Actinobacteriota:gtdb_species=s__Actinoplanes azureus:heptad=MCP-38H:species=d__Bacteria_p__Actinobacteriota_c__Actinomycetia_o__Mycobacteriales_f__Micromonosporaceae_g__Actinoplanes_s__Actinoplanes azureus],(RS_GCF_003751945.1_protein.faa_NZ_RJKL01000001.1_41@PF00015_full_PFAM.345.511:0.0296576[&&NHX:Type=GTDB:gtdb_class=c__Actinomycetia:gtdb_domain=d__Bacteria:gtdb_family=f__Micromonosporaceae:gtdb_genus=g__Actinoplanes:gtdb_order=o__Mycobacteriales:gtdb_phylum=p__Actinobacteriota:gtdb_species=s__Actinoplanes caeruleus:heptad=MCP-38H:species=d__Bacteria_p__Actinobacteriota_c__Actinomycetia_o__Mycobacteriales_f__Micromonosporaceae_g__Actinoplanes_s__Actinoplanes caeruleus],(((887a32ce-d977-4de9-b163-df686a732956_3@MCPsignal.188.339:0.0100536[&&NHX:Sample=rhizpot1:Type=capture:besthit=70.2:bitscore=167.0:capture_class=c__Gammaproteobacteria:capture_domain=d__Bacteria:capture_family=f__Burkholderiaceae:capture_genus=g__Achromobacter_A:capture_order=o__Burkholderiales:capture_phylum=p__Proteobacteria:capture_species=s__Achromobacter_A sp016462365:evalue=2.55e-53:gapopen=0.0:heptad=MCP-38H:length=151.0:mismatch=45.0:qcovhsp=100.0:qend=151.0:qstart=1.0:ref_name=RS_GCF_016862075.1_protein.faa_NZ_BOMG01000007.1_41@PF00015_full_PFAM.335.508:scovhsp=87.3:send=159.0:sstart=9.0],(42dc8908-f897-4f58-be4b-473f207295b8_5@MCPsignal.636.796:5e-09[&&NHX:Sample=rhizpot1:Type=capture:besthit=69.0:bitscore=172.0:capture_class=c__Gammaproteobacteria:capture_domain=d__Bacteria:capture_family=f__Burkholderiaceae:capture_genus=g__Achromobacter_A:capture_order=o__Burkholderiales:capture_phylum=p__Proteobacteria:capture_species=s__Achromobacter_A sp016462365:evalue=7.67e-55:gapopen=0.0:heptad=MCP-38H:length=158.0:mismatch=49.0:qcovhsp=98.8:qend=160.0:qstart=3.0:ref_name=RS_GCF_016862075.1_protein.faa_NZ_BOMG01000007.1_41@PF00015_full_PFAM.335.508:scovhsp=91.3:send=159.0:sstart=2.0],d49f5f9b-6695-4306-9eb6-75d5ac4eff68_6@MCPsignal.126.235:5e-09[&&NHX:Sample=rhizpot1:Type=capture:besthit=66.1:bitscore=105.0:capture_class=c__Gammaproteobacteria:capture_domain=d__Bacteria:capture_family=f__Burkholderiaceae:capture_genus=g__Achromobacter_A:capture_order=o__Burkholderiales:capture_phylum=p__Proteobacteria:capture_species=s__Achromobacter_A sp016462365:evalue=1.25e-29:gapopen=0.0:heptad=MCP-38H:length=109.0:mismatch=37.0:qcovhsp=100.0:qend=109.0:qstart=1.0:ref_name=RS_GCF_016862075.1_protein.faa_NZ_BOMG01000007.1_41@PF00015_full_PFAM.335.508:scovhsp=63.0:send=159.0:sstart=51.0])0:5e-09[&&NHX:Sample_counter=rhizpot1--2:Type_counter=capture--2:besthit_avg=67.55:besthit_max=69.0:besthit_min=66.1:besthit_std=2.0506096654409918:besthit_sum=135.1:bitscore_avg=138.5:bitscore_max=172.0:bitscore_min=105.0:bitscore_std=47.37615433949868:bitscore_sum=277.0:capture_class_counter=c__Gammaproteobacteria--2:capture_domain_counter=d__Bacteria--2:capture_family_counter=f__Burkholderiaceae--2:capture_genus_counter=g__Achromobacter_A--2:capture_order_counter=o__Burkholderiales--2:capture_phylum_counter=p__Proteobacteria--2:capture_species_counter=s__Achromobacter_A sp016462365--2:evalue_avg=6.25e-30:evalue_max=1.25e-29:evalue_min=7.67e-55:evalue_std=8.838834764831843e-30:evalue_sum=1.25e-29:gapopen_avg=0.0:gapopen_max=0.0:gapopen_min=0.0:gapopen_std=0.0:gapopen_sum=0.0:gtdb_class_counter=:gtdb_domain_counter=:gtdb_family_counter=:gtdb_genus_counter=:gtdb_order_counter=:gtdb_phylum_counter=:gtdb_species_counter=:heptad_counter=MCP-38H--2:lbd_counter=:length_avg=133.5:length_max=158.0:length_min=109.0:length_std=34.64823227814083:length_sum=267.0:mismatch_avg=43.0:mismatch_max=49.0:mismatch_min=37.0:mismatch_std=8.48528137423857:mismatch_sum=86.0:name=N920606:qcovhsp_avg=99.4:qcovhsp_max=100.0:qcovhsp_min=98.8:qcovhsp_std=0.848528137423859:qcovhsp_sum=198.8:qend_avg=134.5:qend_max=160.0:qend_min=109.0:qend_std=36.062445840513924:qend_sum=269.0:qstart_avg=2.0:qstart_max=3.0:qstart_min=1.0:qstart_std=1.4142135623730951:qstart_sum=4.0:ref_name_counter=RS_GCF_016862075.1_protein.faa_NZ_BOMG01000007.1_41@PF00015_full_PFAM.335.508--2:scovhsp_avg=77.15:scovhsp_max=91.3:scovhsp_min=63.0:scovhsp_std=20.011121907579295:scovhsp_sum=154.3:send_avg=159.0:send_max=159.0:send_min=159.0:send_std=0.0:send_sum=318.0:sstart_avg=26.5:sstart_max=51.0:sstart_min=2.0:sstart_std=34.64823227814083:sstart_sum=53.0])0:5e-09[&&NHX:Sample_counter=rhizpot1--3:Type_counter=capture--3:besthit_avg=68.43333333333334:besthit_max=70.2:besthit_min=66.1:besthit_std=2.1079215671683214:besthit_sum=205.3:bitscore_avg=148.0:bitscore_max=172.0:bitscore_min=105.0:bitscore_std=37.322915213043046:bitscore_sum=444.0:capture_class_counter=c__Gammaproteobacteria--3:capture_domain_counter=d__Bacteria--3:capture_family_counter=f__Burkholderiaceae--3:capture_genus_counter=g__Achromobacter_A--3:capture_order_counter=o__Burkholderiales--3:capture_phylum_counter=p__Proteobacteria--3:capture_species_counter=s__Achromobacter_A sp016462365--3:evalue_avg=4.166666666666667e-30:evalue_max=1.25e-29:evalue_min=7.67e-55:evalue_std=7.216878364870321e-30:evalue_sum=1.25e-29:gapopen_avg=0.0:gapopen_max=0.0:gapopen_min=0.0:gapopen_std=0.0:gapopen_sum=0.0:gtdb_class_counter=:gtdb_domain_counter=:gtdb_family_counter=:gtdb_genus_counter=:gtdb_order_counter=:gtdb_phylum_counter=:gtdb_species_counter=:heptad_counter=MCP-38H--3:lbd_counter=:length_avg=139.33333333333334:length_max=158.0:length_min=109.0:length_std=26.501572280401277:length_sum=418.0:mismatch_avg=43.666666666666664:mismatch_max=49.0:mismatch_min=37.0:mismatch_std=6.110100926607787:mismatch_sum=131.0:name=N920607:qcovhsp_avg=99.60000000000001:qcovhsp_max=100.0:qcovhsp_min=98.8:qcovhsp_std=0.6928203230275526:qcovhsp_sum=298.8:qend_avg=140.0:qend_max=160.0:qend_min=109.0:qend_std=27.2213151776324:qend_sum=420.0:qstart_avg=1.6666666666666667:qstart_max=3.0:qstart_min=1.0:qstart_std=1.1547005383792517:qstart_sum=5.0:ref_name_counter=RS_GCF_016862075.1_protein.faa_NZ_BOMG01000007.1_41@PF00015_full_PFAM.335.508--3:scovhsp_avg=80.53333333333335:scovhsp_max=91.3:scovhsp_min=63.0:scovhsp_std=15.315460598145043:scovhsp_sum=241.60000000000002:send_avg=159.0:send_max=159.0:send_min=159.0:send_std=0.0:send_sum=477.0:sstart_avg=20.666666666666668:sstart_max=51.0:sstart_min=2.0:sstart_std=26.501572280401277:sstart_sum=62.0],2abbe8d6-b173-4f21-aee4-4bb81de385c8_3@MCPsignal.495.655:0.0279377[&&NHX:Sample=rhizpot1:Type=capture:besthit=65.8:bitscore=162.0:capture_class=c__Desulfuromonadia:capture_domain=d__Bacteria:capture_family=f__Geobacteraceae:capture_genus=g__Geomonas:capture_order=o__Geobacterales:capture_phylum=p__Desulfobacterota:capture_species=s__Geomonas pelophila:evalue=6.76e-51:gapopen=0.0:heptad=MCP-38H:length=158.0:mismatch=54.0:qcovhsp=98.8:qend=160.0:qstart=3.0:ref_name=RS_GCF_016862075.1_protein.faa_NZ_BOMG01000007.1_41@PF00015_full_PFAM.335.508:scovhsp=91.3:send=159.0:sstart=2.0])0:5e-09[&&NHX:Sample_counter=rhizpot1--4:Type_counter=capture--4:besthit_avg=67.775:besthit_max=70.2:besthit_min=65.8:besthit_std=2.1669871557841196:besthit_sum=271.1:bitscore_avg=151.5:bitscore_max=172.0:bitscore_min=105.0:bitscore_std=31.267661675710045:bitscore_sum=606.0:capture_class_counter=c__Desulfuromonadia--1||c__Gammaproteobacteria--3:capture_domain_counter=d__Bacteria--4:capture_family_counter=f__Burkholderiaceae--3||f__Geobacteraceae--1:capture_genus_counter=g__Achromobacter_A--3||g__Geomonas--1:capture_order_counter=o__Burkholderiales--3||o__Geobacterales--1:capture_phylum_counter=p__Desulfobacterota--1||p__Proteobacteria--3:capture_species_counter=s__Achromobacter_A sp016462365--3||s__Geomonas pelophila--1:evalue_avg=3.125e-30:evalue_max=1.25e-29:evalue_min=7.67e-55:evalue_std=6.25e-30:evalue_sum=1.25e-29:gapopen_avg=0.0:gapopen_max=0.0:gapopen_min=0.0:gapopen_std=0.0:gapopen_sum=0.0:gtdb_class_counter=:gtdb_domain_counter=:gtdb_family_counter=:gtdb_genus_counter=:gtdb_order_counter=:gtdb_phylum_counter=:gtdb_species_counter=:heptad_counter=MCP-38H--4:lbd_counter=:length_avg=144.0:length_max=158.0:length_min=109.0:length_std=23.56551152284485:length_sum=576.0:mismatch_avg=46.25:mismatch_max=54.0:mismatch_min=37.0:mismatch_std=7.182153808805081:mismatch_sum=185.0:name=N920609:qcovhsp_avg=99.4:qcovhsp_max=100.0:qcovhsp_min=98.8:qcovhsp_std=0.6928203230275526:qcovhsp_sum=397.6:qend_avg=145.0:qend_max=160.0:qend_min=109.0:qend_std=24.372115213907882:qend_sum=580.0:qstart_avg=2.0:qstart_max=3.0:qstart_min=1.0:qstart_std=1.1547005383792515:qstart_sum=8.0:ref_name_counter=RS_GCF_016862075.1_protein.faa_NZ_BOMG01000007.1_41@PF00015_full_PFAM.335.508--4:scovhsp_avg=83.22500000000001:scovhsp_max=91.3:scovhsp_min=63.0:scovhsp_std=13.61454491833397:scovhsp_sum=332.90000000000003:send_avg=159.0:send_max=159.0:send_min=159.0:send_std=0.0:send_sum=636.0:sstart_avg=16.0:sstart_max=51.0:sstart_min=2.0:sstart_std=23.56551152284485:sstart_sum=64.0],5c88d30d-c078-4c89-bd80-7a682e8319a9_3@MCPsignal.173.328:0.00481826[&&NHX:Sample=rhizpot1:Type=capture:besthit=83.3:bitscore=214.0:capture_class=c__Gammaproteobacteria:capture_domain=d__Bacteria:capture_family=f__Burkholderiaceae:capture_genus=g__Achromobacter_A:capture_order=o__Burkholderiales:capture_phylum=p__Proteobacteria:capture_species=s__Achromobacter_A sp016462365:evalue=1.16e-71:gapopen=1.0:heptad=MCP-38H:length=156.0:mismatch=25.0:qcovhsp=100.0:qend=155.0:qstart=1.0:ref_name=RS_GCF_016862195.1_protein.faa_NZ_BOMM01000022.1_154@PF00015_full_PFAM.352.524:scovhsp=90.7:send=156.0:sstart=1.0])0.96:0.03131[&&NHX:Sample_counter=rhizpot1--5:Type_counter=capture--5:besthit_avg=70.88:besthit_max=83.3:besthit_min=65.8:besthit_std=7.192148496798436:besthit_sum=354.4:bitscore_avg=164.0:bitscore_max=214.0:bitscore_min=105.0:bitscore_std=38.91657744458009:bitscore_sum=820.0:capture_class_counter=c__Desulfuromonadia--1||c__Gammaproteobacteria--4:capture_domain_counter=d__Bacteria--5:capture_family_counter=f__Burkholderiaceae--4||f__Geobacteraceae--1:capture_genus_counter=g__Achromobacter_A--4||g__Geomonas--1:capture_order_counter=o__Burkholderiales--4||o__Geobacterales--1:capture_phylum_counter=p__Desulfobacterota--1||p__Proteobacteria--4:capture_species_counter=s__Achromobacter_A sp016462365--4||s__Geomonas pelophila--1:evalue_avg=2.5e-30:evalue_max=1.25e-29:evalue_min=1.16e-71:evalue_std=5.590169943749474e-30:evalue_sum=1.25e-29:gapopen_avg=0.2:gapopen_max=1.0:gapopen_min=0.0:gapopen_std=0.447213595499958:gapopen_sum=1.0:gtdb_class_counter=:gtdb_domain_counter=:gtdb_family_counter=:gtdb_genus_counter=:gtdb_order_counter=:gtdb_phylum_counter=:gtdb_species_counter=:heptad_counter=MCP-38H--5:lbd_counter=:length_avg=146.4:length_max=158.0:length_min=109.0:length_std=21.10213259365034:length_sum=732.0:mismatch_avg=42.0:mismatch_max=54.0:mismatch_min=25.0:mismatch_std=11.357816691600547:mismatch_sum=210.0:name=N920611:qcovhsp_avg=99.52000000000001:qcovhsp_max=100.0:qcovhsp_min=98.8:qcovhsp_std=0.6572670690062009:qcovhsp_sum=497.6:qend_avg=147.0:qend_max=160.0:qend_min=109.0:qend_std=21.575449010391416:qend_sum=735.0:qstart_avg=1.8:qstart_max=3.0:qstart_min=1.0:qstart_std=1.0954451150103324:qstart_sum=9.0:ref_name_counter=RS_GCF_016862075.1_protein.faa_NZ_BOMG01000007.1_41@PF00015_full_PFAM.335.508--4||RS_GCF_016862195.1_protein.faa_NZ_BOMM01000022.1_154@PF00015_full_PFAM.352.524--1:scovhsp_avg=84.72:scovhsp_max=91.3:scovhsp_min=63.0:scovhsp_std=12.255284574419314:scovhsp_sum=423.59999999999997:send_avg=158.4:send_max=159.0:send_min=156.0:send_std=1.3416407864998738:send_sum=792.0:sstart_avg=13.0:sstart_max=51.0:sstart_min=1.0:sstart_std=21.482551058940835:sstart_sum=65.0])0.207:0.00680794[&&NHX:Sample_counter=rhizpot1--5:Type_counter=GTDB--1||capture--5:besthit_avg=70.88:besthit_max=83.3:besthit_min=65.8:besthit_std=7.192148496798436:besthit_sum=354.4:bitscore_avg=164.0:bitscore_max=214.0:bitscore_min=105.0:bitscore_std=38.91657744458009:bitscore_sum=820.0:capture_class_counter=c__Desulfuromonadia--1||c__Gammaproteobacteria--4:capture_domain_counter=d__Bacteria--5:capture_family_counter=f__Burkholderiaceae--4||f__Geobacteraceae--1:capture_genus_counter=g__Achromobacter_A--4||g__Geomonas--1:capture_order_counter=o__Burkholderiales--4||o__Geobacterales--1:capture_phylum_counter=p__Desulfobacterota--1||p__Proteobacteria--4:capture_species_counter=s__Achromobacter_A sp016462365--4||s__Geomonas pelophila--1:evalue_avg=2.5e-30:evalue_max=1.25e-29:evalue_min=1.16e-71:evalue_std=5.590169943749474e-30:evalue_sum=1.25e-29:gapopen_avg=0.2:gapopen_max=1.0:gapopen_min=0.0:gapopen_std=0.447213595499958:gapopen_sum=1.0:gtdb_class_counter=c__Actinomycetia--1:gtdb_domain_counter=d__Bacteria--1:gtdb_family_counter=f__Micromonosporaceae--1:gtdb_genus_counter=g__Actinoplanes--1:gtdb_order_counter=o__Mycobacteriales--1:gtdb_phylum_counter=p__Actinobacteriota--1:gtdb_species_counter=s__Actinoplanes caeruleus--1:heptad_counter=MCP-38H--6:lbd_counter=:lca_tree=s__Actinoplanes caeruleus:length_avg=146.4:length_max=158.0:length_min=109.0:length_std=21.10213259365034:length_sum=732.0:mismatch_avg=42.0:mismatch_max=54.0:mismatch_min=25.0:mismatch_std=11.357816691600547:mismatch_sum=210.0:name=N920612:qcovhsp_avg=99.52000000000001:qcovhsp_max=100.0:qcovhsp_min=98.8:qcovhsp_std=0.6572670690062009:qcovhsp_sum=497.6:qend_avg=147.0:qend_max=160.0:qend_min=109.0:qend_std=21.575449010391416:qend_sum=735.0:qstart_avg=1.8:qstart_max=3.0:qstart_min=1.0:qstart_std=1.0954451150103324:qstart_sum=9.0:ref_name_counter=RS_GCF_016862075.1_protein.faa_NZ_BOMG01000007.1_41@PF00015_full_PFAM.335.508--4||RS_GCF_016862195.1_protein.faa_NZ_BOMM01000022.1_154@PF00015_full_PFAM.352.524--1:scovhsp_avg=84.72:scovhsp_max=91.3:scovhsp_min=63.0:scovhsp_std=12.255284574419314:scovhsp_sum=423.59999999999997:send_avg=158.4:send_max=159.0:send_min=156.0:send_std=1.3416407864998738:send_sum=792.0:sstart_avg=13.0:sstart_max=51.0:sstart_min=1.0:sstart_std=21.482551058940835:sstart_sum=65.0])0.955:0.0339717[&&NHX:Sample_counter=rhizpot1--5:Type_counter=GTDB--2||capture--5:besthit_avg=70.88:besthit_max=83.3:besthit_min=65.8:besthit_std=7.192148496798436:besthit_sum=354.4:bitscore_avg=164.0:bitscore_max=214.0:bitscore_min=105.0:bitscore_std=38.91657744458009:bitscore_sum=820.0:capture_class_counter=c__Desulfuromonadia--1||c__Gammaproteobacteria--4:capture_domain_counter=d__Bacteria--5:capture_family_counter=f__Burkholderiaceae--4||f__Geobacteraceae--1:capture_genus_counter=g__Achromobacter_A--4||g__Geomonas--1:capture_order_counter=o__Burkholderiales--4||o__Geobacterales--1:capture_phylum_counter=p__Desulfobacterota--1||p__Proteobacteria--4:capture_species_counter=s__Achromobacter_A sp016462365--4||s__Geomonas pelophila--1:evalue_avg=2.5e-30:evalue_max=1.25e-29:evalue_min=1.16e-71:evalue_std=5.590169943749474e-30:evalue_sum=1.25e-29:gapopen_avg=0.2:gapopen_max=1.0:gapopen_min=0.0:gapopen_std=0.447213595499958:gapopen_sum=1.0:gtdb_class_counter=c__Actinomycetia--2:gtdb_domain_counter=d__Bacteria--2:gtdb_family_counter=f__Micromonosporaceae--2:gtdb_genus_counter=g__Actinoplanes--2:gtdb_order_counter=o__Mycobacteriales--2:gtdb_phylum_counter=p__Actinobacteriota--2:gtdb_species_counter=s__Actinoplanes azureus--1||s__Actinoplanes caeruleus--1:heptad_counter=MCP-38H--7:lbd_counter=:lca_tree=g__Actinoplanes:length_avg=146.4:length_max=158.0:length_min=109.0:length_std=21.10213259365034:length_sum=732.0:mismatch_avg=42.0:mismatch_max=54.0:mismatch_min=25.0:mismatch_std=11.357816691600547:mismatch_sum=210.0:name=N920613:qcovhsp_avg=99.52000000000001:qcovhsp_max=100.0:qcovhsp_min=98.8:qcovhsp_std=0.6572670690062009:qcovhsp_sum=497.6:qend_avg=147.0:qend_max=160.0:qend_min=109.0:qend_std=21.575449010391416:qend_sum=735.0:qstart_avg=1.8:qstart_max=3.0:qstart_min=1.0:qstart_std=1.0954451150103324:qstart_sum=9.0:ref_name_counter=RS_GCF_016862075.1_protein.faa_NZ_BOMG01000007.1_41@PF00015_full_PFAM.335.508--4||RS_GCF_016862195.1_protein.faa_NZ_BOMM01000022.1_154@PF00015_full_PFAM.352.524--1:scovhsp_avg=84.72:scovhsp_max=91.3:scovhsp_min=63.0:scovhsp_std=12.255284574419314:scovhsp_sum=423.59999999999997:send_avg=158.4:send_max=159.0:send_min=156.0:send_std=1.3416407864998738:send_sum=792.0:sstart_avg=13.0:sstart_max=51.0:sstart_min=1.0:sstart_std=21.482551058940835:sstart_sum=65.0],(RS_GCF_000494755.1_protein.faa_NC_022657.1_5858@PF00015_full_PFAM.354.525:0.0236442[&&NHX:Type=GTDB:gtdb_class=c__Actinomycetia:gtdb_domain=d__Bacteria:gtdb_family=f__Micromonosporaceae:gtdb_genus=g__Actinoplanes:gtdb_order=o__Mycobacteriales:gtdb_phylum=p__Actinobacteriota:gtdb_species=s__Actinoplanes friuliensis:heptad=MCP-38H:species=d__Bacteria_p__Actinobacteriota_c__Actinomycetia_o__Mycobacteriales_f__Micromonosporaceae_g__Actinoplanes_s__Actinoplanes friuliensis],(18cbc1f0-2f8d-4e4a-bd5d-892bf3daf19d_6@MCPsignal.263.377:5e-09[&&NHX:Sample=rhizpot3:Type=capture:besthit=94.5:bitscore=179.0:capture_class=c__Gammaproteobacteria:capture_domain=d__Bacteria:capture_family=f__Rhodocyclaceae:capture_genus=g__Aromatoleum:capture_order=o__Burkholderiales:capture_phylum=p__Proteobacteria:capture_species=s__Aromatoleum sp003628555:evalue=1.54e-58:gapopen=0.0:heptad=MCP-38H:length=109.0:mismatch=6.0:qcovhsp=95.6:qend=114.0:qstart=6.0:ref_name=RS_GCF_000494755.1_protein.faa_NC_022657.1_5858@PF00015_full_PFAM.354.525:scovhsp=63.7:send=109.0:sstart=1.0],3ec20966-7b3a-41ac-8f11-c5c8ef6e74c2_2@MCPsignal.178.330:5e-09[&&NHX:Sample=rhizpot1:Type=capture:besthit=86.5:bitscore=216.0:capture_class=c__Holophagae:capture_domain=d__Bacteria:capture_family=f__Holophagaceae:capture_genus=g__Holophaga:capture_order=o__Holophagales:capture_phylum=p__Acidobacteriota:capture_species=s__Holophaga foetida:evalue=2.71e-72:gapopen=0.0:heptad=MCP-38H:length=148.0:mismatch=20.0:qcovhsp=97.4:qend=152.0:qstart=5.0:ref_name=RS_GCF_900119315.1_protein.faa_NZ_LT827010.1_5286@PF00015_full_PFAM.337.511:scovhsp=85.1:send=149.0:sstart=2.0])0.937:0.0238431[&&NHX:Sample_counter=rhizpot1--1||rhizpot3--1:Type_counter=capture--2:besthit_avg=90.5:besthit_max=94.5:besthit_min=86.5:besthit_std=5.656854249492381:besthit_sum=181.0:bitscore_avg=197.5:bitscore_max=216.0:bitscore_min=179.0:bitscore_std=26.16295090390226:bitscore_sum=395.0:capture_class_counter=c__Gammaproteobacteria--1||c__Holophagae--1:capture_domain_counter=d__Bacteria--2:capture_family_counter=f__Holophagaceae--1||f__Rhodocyclaceae--1:capture_genus_counter=g__Aromatoleum--1||g__Holophaga--1:capture_order_counter=o__Burkholderiales--1||o__Holophagales--1:capture_phylum_counter=p__Acidobacteriota--1||p__Proteobacteria--1:capture_species_counter=s__Aromatoleum sp003628555--1||s__Holophaga foetida--1:evalue_avg=7.700000000000135e-59:evalue_max=1.54e-58:evalue_min=2.71e-72:evalue_std=1.088944443027264e-58:evalue_sum=1.540000000000027e-58:gapopen_avg=0.0:gapopen_max=0.0:gapopen_min=0.0:gapopen_std=0.0:gapopen_sum=0.0:gtdb_class_counter=:gtdb_domain_counter=:gtdb_family_counter=:gtdb_genus_counter=:gtdb_order_counter=:gtdb_phylum_counter=:gtdb_species_counter=:heptad_counter=MCP-38H--2:lbd_counter=:length_avg=128.5:length_max=148.0:length_min=109.0:length_std=27.577164466275352:length_sum=257.0:mismatch_avg=13.0:mismatch_max=20.0:mismatch_min=6.0:mismatch_std=9.899494936611665:mismatch_sum=26.0:name=N920617:qcovhsp_avg=96.5:qcovhsp_max=97.4:qcovhsp_min=95.6:qcovhsp_std=1.2727922061357937:qcovhsp_sum=193.0:qend_avg=133.0:qend_max=152.0:qend_min=114.0:qend_std=26.870057685088806:qend_sum=266.0:qstart_avg=5.5:qstart_max=6.0:qstart_min=5.0:qstart_std=0.7071067811865476:qstart_sum=11.0:ref_name_counter=RS_GCF_000494755.1_protein.faa_NC_022657.1_5858@PF00015_full_PFAM.354.525--1||RS_GCF_900119315.1_protein.faa_NZ_LT827010.1_5286@PF00015_full_PFAM.337.511--1:scovhsp_avg=74.4:scovhsp_max=85.1:scovhsp_min=63.7:scovhsp_std=15.13208511739211:scovhsp_sum=148.8:send_avg=129.0:send_max=149.0:send_min=109.0:send_std=28.284271247461902:send_sum=258.0:sstart_avg=1.5:sstart_max=2.0:sstart_min=1.0:sstart_std=0.7071067811865476:sstart_sum=3.0])0.786:0.0109396[&&NHX:Sample_counter=rhizpot1--1||rhizpot3--1:Type_counter=GTDB--1||capture--2:besthit_avg=90.5:besthit_max=94.5:besthit_min=86.5:besthit_std=5.656854249492381:besthit_sum=181.0:bitscore_avg=197.5:bitscore_max=216.0:bitscore_min=179.0:bitscore_std=26.16295090390226:bitscore_sum=395.0:capture_class_counter=c__Gammaproteobacteria--1||c__Holophagae--1:capture_domain_counter=d__Bacteria--2:capture_family_counter=f__Holophagaceae--1||f__Rhodocyclaceae--1:capture_genus_counter=g__Aromatoleum--1||g__Holophaga--1:capture_order_counter=o__Burkholderiales--1||o__Holophagales--1:capture_phylum_counter=p__Acidobacteriota--1||p__Proteobacteria--1:capture_species_counter=s__Aromatoleum sp003628555--1||s__Holophaga foetida--1:evalue_avg=7.700000000000135e-59:evalue_max=1.54e-58:evalue_min=2.71e-72:evalue_std=1.088944443027264e-58:evalue_sum=1.540000000000027e-58:gapopen_avg=0.0:gapopen_max=0.0:gapopen_min=0.0:gapopen_std=0.0:gapopen_sum=0.0:gtdb_class_counter=c__Actinomycetia--1:gtdb_domain_counter=d__Bacteria--1:gtdb_family_counter=f__Micromonosporaceae--1:gtdb_genus_counter=g__Actinoplanes--1:gtdb_order_counter=o__Mycobacteriales--1:gtdb_phylum_counter=p__Actinobacteriota--1:gtdb_species_counter=s__Actinoplanes friuliensis--1:heptad_counter=MCP-38H--3:lbd_counter=:lca_tree=s__Actinoplanes friuliensis:length_avg=128.5:length_max=148.0:length_min=109.0:length_std=27.577164466275352:length_sum=257.0:mismatch_avg=13.0:mismatch_max=20.0:mismatch_min=6.0:mismatch_std=9.899494936611665:mismatch_sum=26.0:name=N920618:qcovhsp_avg=96.5:qcovhsp_max=97.4:qcovhsp_min=95.6:qcovhsp_std=1.2727922061357937:qcovhsp_sum=193.0:qend_avg=133.0:qend_max=152.0:qend_min=114.0:qend_std=26.870057685088806:qend_sum=266.0:qstart_avg=5.5:qstart_max=6.0:qstart_min=5.0:qstart_std=0.7071067811865476:qstart_sum=11.0:ref_name_counter=RS_GCF_000494755.1_protein.faa_NC_022657.1_5858@PF00015_full_PFAM.354.525--1||RS_GCF_900119315.1_protein.faa_NZ_LT827010.1_5286@PF00015_full_PFAM.337.511--1:scovhsp_avg=74.4:scovhsp_max=85.1:scovhsp_min=63.7:scovhsp_std=15.13208511739211:scovhsp_sum=148.8:send_avg=129.0:send_max=149.0:send_min=109.0:send_std=28.284271247461902:send_sum=258.0:sstart_avg=1.5:sstart_max=2.0:sstart_min=1.0:sstart_std=0.7071067811865476:sstart_sum=3.0])0.997:0.0616192[&&NHX:Sample_counter=rhizpot1--6||rhizpot3--1:Type_counter=GTDB--3||capture--7:besthit_avg=76.4857142857143:besthit_max=94.5:besthit_min=65.8:besthit_std=11.466099100017782:besthit_sum=535.4000000000001:bitscore_avg=173.57142857142858:bitscore_max=216.0:bitscore_min=105.0:bitscore_std=37.29547400090768:bitscore_sum=1215.0:capture_class_counter=c__Desulfuromonadia--1||c__Gammaproteobacteria--5||c__Holophagae--1:capture_domain_counter=d__Bacteria--7:capture_family_counter=f__Burkholderiaceae--4||f__Geobacteraceae--1||f__Holophagaceae--1||f__Rhodocyclaceae--1:capture_genus_counter=g__Achromobacter_A--4||g__Aromatoleum--1||g__Geomonas--1||g__Holophaga--1:capture_order_counter=o__Burkholderiales--5||o__Geobacterales--1||o__Holophagales--1:capture_phylum_counter=p__Acidobacteriota--1||p__Desulfobacterota--1||p__Proteobacteria--5:capture_species_counter=s__Achromobacter_A sp016462365--4||s__Aromatoleum sp003628555--1||s__Geomonas pelophila--1||s__Holophaga foetida--1:evalue_avg=1.7857142857142857e-30:evalue_max=1.25e-29:evalue_min=2.71e-72:evalue_std=4.72455591261534e-30:evalue_sum=1.25e-29:gapopen_avg=0.14285714285714285:gapopen_max=1.0:gapopen_min=0.0:gapopen_std=0.37796447300922725:gapopen_sum=1.0:gtdb_class_counter=c__Actinomycetia--3:gtdb_domain_counter=d__Bacteria--3:gtdb_family_counter=f__Micromonosporaceae--3:gtdb_genus_counter=g__Actinoplanes--3:gtdb_order_counter=o__Mycobacteriales--3:gtdb_phylum_counter=p__Actinobacteriota--3:gtdb_species_counter=s__Actinoplanes azureus--1||s__Actinoplanes caeruleus--1||s__Actinoplanes friuliensis--1:heptad_counter=MCP-38H--10:lbd_counter=:lca_tree=g__Actinoplanes:length_avg=141.28571428571428:length_max=158.0:length_min=109.0:length_std=22.35855008502926:length_sum=989.0:mismatch_avg=33.714285714285715:mismatch_max=54.0:mismatch_min=6.0:mismatch_std=17.3945804367748:mismatch_sum=236.0:name=N920619:qcovhsp_avg=98.65714285714284:qcovhsp_max=100.0:qcovhsp_min=95.6:qcovhsp_std=1.652127056107917:qcovhsp_sum=690.5999999999999:qend_avg=143.0:qend_max=160.0:qend_min=109.0:qend_std=21.84795947756525:qend_sum=1001.0:qstart_avg=2.857142857142857:qstart_max=6.0:qstart_min=1.0:qstart_std=2.0354009783964293:qstart_sum=20.0:ref_name_counter=RS_GCF_000494755.1_protein.faa_NC_022657.1_5858@PF00015_full_PFAM.354.525--1||RS_GCF_016862075.1_protein.faa_NZ_BOMG01000007.1_41@PF00015_full_PFAM.335.508--4||RS_GCF_016862195.1_protein.faa_NZ_BOMM01000022.1_154@PF00015_full_PFAM.352.524--1||RS_GCF_900119315.1_protein.faa_NZ_LT827010.1_5286@PF00015_full_PFAM.337.511--1:scovhsp_avg=81.77142857142857:scovhsp_max=91.3:scovhsp_min=63.0:scovhsp_std=12.792538747998679:scovhsp_sum=572.4:send_avg=150.0:send_max=159.0:send_min=109.0:send_std=18.44812546936228:send_sum=1050.0:sstart_avg=9.714285714285714:sstart_max=51.0:sstart_min=1.0:sstart_std=18.418417283743334:sstart_sum=68.0])0.888:0.0219988[&&NHX:Sample_counter=rhizpot1--6||rhizpot3--1:Type_counter=GTDB--4||capture--7:besthit_avg=76.48571428571428:besthit_max=94.5:besthit_min=65.8:besthit_std=11.466099100017782:besthit_sum=535.4:bitscore_avg=173.57142857142858:bitscore_max=216.0:bitscore_min=105.0:bitscore_std=37.29547400090768:bitscore_sum=1215.0:capture_class_counter=c__Desulfuromonadia--1||c__Gammaproteobacteria--5||c__Holophagae--1:capture_domain_counter=d__Bacteria--7:capture_family_counter=f__Burkholderiaceae--4||f__Geobacteraceae--1||f__Holophagaceae--1||f__Rhodocyclaceae--1:capture_genus_counter=g__Achromobacter_A--4||g__Aromatoleum--1||g__Geomonas--1||g__Holophaga--1:capture_order_counter=o__Burkholderiales--5||o__Geobacterales--1||o__Holophagales--1:capture_phylum_counter=p__Acidobacteriota--1||p__Desulfobacterota--1||p__Proteobacteria--5:capture_species_counter=s__Achromobacter_A sp016462365--4||s__Aromatoleum sp003628555--1||s__Geomonas pelophila--1||s__Holophaga foetida--1:evalue_avg=1.7857142857142857e-30:evalue_max=1.25e-29:evalue_min=2.71e-72:evalue_std=4.72455591261534e-30:evalue_sum=1.25e-29:gapopen_avg=0.14285714285714285:gapopen_max=1.0:gapopen_min=0.0:gapopen_std=0.37796447300922725:gapopen_sum=1.0:gtdb_class_counter=c__Actinomycetia--4:gtdb_domain_counter=d__Bacteria--4:gtdb_family_counter=f__Micromonosporaceae--4:gtdb_genus_counter=g__Actinoplanes--4:gtdb_order_counter=o__Mycobacteriales--4:gtdb_phylum_counter=p__Actinobacteriota--4:gtdb_species_counter=s__Actinoplanes azureus--1||s__Actinoplanes caeruleus--1||s__Actinoplanes friuliensis--1||s__Actinoplanes sp000389965--1:heptad_counter=MCP-38H--11:lbd_counter=:lca_tree=g__Actinoplanes:length_avg=141.28571428571428:length_max=158.0:length_min=109.0:length_std=22.35855008502926:length_sum=989.0:mismatch_avg=33.714285714285715:mismatch_max=54.0:mismatch_min=6.0:mismatch_std=17.3945804367748:mismatch_sum=236.0:name=N920620:qcovhsp_avg=98.65714285714284:qcovhsp_max=100.0:qcovhsp_min=95.6:qcovhsp_std=1.652127056107917:qcovhsp_sum=690.5999999999999:qend_avg=143.0:qend_max=160.0:qend_min=109.0:qend_std=21.84795947756525:qend_sum=1001.0:qstart_avg=2.857142857142857:qstart_max=6.0:qstart_min=1.0:qstart_std=2.0354009783964297:qstart_sum=20.0:ref_name_counter=RS_GCF_000494755.1_protein.faa_NC_022657.1_5858@PF00015_full_PFAM.354.525--1||RS_GCF_016862075.1_protein.faa_NZ_BOMG01000007.1_41@PF00015_full_PFAM.335.508--4||RS_GCF_016862195.1_protein.faa_NZ_BOMM01000022.1_154@PF00015_full_PFAM.352.524--1||RS_GCF_900119315.1_protein.faa_NZ_LT827010.1_5286@PF00015_full_PFAM.337.511--1:scovhsp_avg=81.77142857142857:scovhsp_max=91.3:scovhsp_min=63.0:scovhsp_std=12.792538747998679:scovhsp_sum=572.4:send_avg=150.0:send_max=159.0:send_min=109.0:send_std=18.44812546936228:send_sum=1050.0:sstart_avg=9.714285714285714:sstart_max=51.0:sstart_min=1.0:sstart_std=18.418417283743334:sstart_sum=68.0])0.698:0.00572456[&&NHX:Sample_counter=rhizpot1--12||rhizpot2--1||rhizpot3--3:Type_counter=GTDB--31||capture--16:besthit_avg=82.91666666666667:besthit_max=97.3:besthit_min=65.8:besthit_std=11.841977210011185:besthit_sum=995.0:bitscore_avg=191.58333333333334:bitscore_max=233.0:bitscore_min=105.0:bitscore_std=36.97531936879305:bitscore_sum=2299.0:capture_class_counter=c__Actinomycetia--2||c__Alphaproteobacteria--3||c__Deinococci--1||c__Desulfuromonadia--1||c__Gammaproteobacteria--8||c__Holophagae--1:capture_domain_counter=d__Bacteria--16:capture_family_counter=f__Burkholderiaceae--4||f__Deinococcaceae--1||f__Geobacteraceae--1||f__Holophagaceae--1||f__Micromonosporaceae--2||f__Pseudomonadaceae--1||f__Rhodocyclaceae--2||f__SHVZ01--3||f__Thiobacillaceae--1:capture_genus_counter=g__Achromobacter_A--4||g__Actinoplanes--2||g__Aromatoleum--1||g__Azonexus--1||g__Deinococcus--1||g__Geomonas--1||g__Holophaga--1||g__JACQAG01--3||g__PFJX01--1||g__Pseudomonas_E--1:capture_order_counter=o__Burkholderiales--7||o__Deinococcales--1||o__Geobacterales--1||o__Holophagales--1||o__Mycobacteriales--2||o__Pseudomonadales--1||o__SHVZ01--3:capture_phylum_counter=p__Acidobacteriota--1||p__Actinobacteriota--2||p__Deinococcota--1||p__Desulfobacterota--1||p__Proteobacteria--11:capture_species_counter=s__Achromobacter_A sp016462365--4||s__Actinoplanes xinjiangensis--2||s__Aromatoleum sp003628555--1||s__Azonexus sp002470165--1||s__Deinococcus aerolatus--1||s__Geomonas pelophila--1||s__Holophaga foetida--1||s__JACQAG01 sp016195085--3||s__PFJX01 sp903883985--1||s__Pseudomonas_E sp003523465--1:evalue_avg=1.0416666666666667e-30:evalue_max=1.25e-29:evalue_min=3.76e-79:evalue_std=3.608439182435161e-30:evalue_sum=1.25e-29:gapopen_avg=0.08333333333333333:gapopen_max=1.0:gapopen_min=0.0:gapopen_std=0.28867513459481287:gapopen_sum=1.0:gtdb_class_counter=c__Actinomycetia--31:gtdb_domain_counter=d__Bacteria--31:gtdb_family_counter=f__Micromonosporaceae--31:gtdb_genus_counter=g__Actinoplanes--31:gtdb_order_counter=o__Mycobacteriales--31:gtdb_phylum_counter=p__Actinobacteriota--31:gtdb_species_counter=s__Actinoplanes azureus--1||s__Actinoplanes caeruleus--1||s__Actinoplanes campanulatus--1||s__Actinoplanes couchii--2||s__Actinoplanes cyaneus--2||s__Actinoplanes derwentensis--1||s__Actinoplanes friuliensis--1||s__Actinoplanes italicus--2||s__Actinoplanes lobatus--1||s__Actinoplanes lutulentus--2||s__Actinoplanes missouriensis--1||s__Actinoplanes octamycinicus--1||s__Actinoplanes philippinensis--1||s__Actinoplanes rectilineatus--1||s__Actinoplanes siamensis--1||s__Actinoplanes sp000389965--1||s__Actinoplanes sp004001265--2||s__Actinoplanes sp015704865--1||s__Actinoplanes sp017592555--1||s__Actinoplanes sp900119315--2||s__Actinoplanes teichomyceticus--1||s__Actinoplanes utahensis--2||s__Actinoplanes xinjiangensis--2:heptad_counter=MCP-38H--47:lbd_counter=4HB_MCP_1--1:lca_tree=g__Actinoplanes:length_avg=140.33333333333334:length_max=158.0:length_min=109.0:length_std=19.55567033942438:length_sum=1684.0:mismatch_avg=24.5:mismatch_max=54.0:mismatch_min=3.0:mismatch_std=17.54733857053801:mismatch_sum=294.0:name=N920621:qcovhsp_avg=98.14999999999999:qcovhsp_max=100.0:qcovhsp_min=95.6:qcovhsp_std=1.567569050240764:qcovhsp_sum=1177.8:qend_avg=142.66666666666666:qend_max=162.0:qend_min=109.0:qend_std=19.132710368910256:qend_sum=1712.0:qstart_avg=3.4166666666666665:qstart_max=6.0:qstart_min=1.0:qstart_std=1.7816403745544227:qstart_sum=41.0:ref_name_counter=RS_GCF_000494755.1_protein.faa_NC_022657.1_5858@PF00015_full_PFAM.354.525--1||RS_GCF_015704865.1_protein.faa_NZ_JADQTO010000006.1_317@PF00015_full_PFAM.337.509--2||RS_GCF_016862075.1_protein.faa_NZ_BOMG01000007.1_41@PF00015_full_PFAM.335.508--4||RS_GCF_016862195.1_protein.faa_NZ_BOMM01000022.1_154@PF00015_full_PFAM.352.524--3||RS_GCF_900113015.1_protein.faa_NZ_FONV01000003.1_578@PF00015_full_PFAM.347.520--1||RS_GCF_900119315.1_protein.faa_NZ_LT827010.1_5286@PF00015_full_PFAM.337.511--1:scovhsp_avg=81.33333333333333:scovhsp_max=91.9:scovhsp_min=63.0:scovhsp_std=11.289040005351394:scovhsp_sum=976.0:send_avg=147.41666666666666:send_max=159.0:send_min=109.0:send_std=18.28789134091106:send_sum=1769.0:sstart_avg=8.083333333333334:sstart_max=51.0:sstart_min=1.0:sstart_std=14.412484066589526:sstart_sum=97.0],RS_GCF_016862195.1_protein.faa_NZ_BOMM01000022.1_154@PF00015_full_PFAM.352.524:0.052101[&&NHX:Type=GTDB:gtdb_class=c__Actinomycetia:gtdb_domain=d__Bacteria:gtdb_family=f__Micromonosporaceae:gtdb_genus=g__Actinoplanes:gtdb_order=o__Mycobacteriales:gtdb_phylum=p__Actinobacteriota:gtdb_species=s__Actinoplanes ferrugineus:heptad=MCP-38H:species=d__Bacteria_p__Actinobacteriota_c__Actinomycetia_o__Mycobacteriales_f__Micromonosporaceae_g__Actinoplanes_s__Actinoplanes ferrugineus])0.872:0.0156671[&&NHX:Sample_counter=rhizpot1--12||rhizpot2--1||rhizpot3--3:Type_counter=GTDB--32||capture--16:besthit_avg=82.91666666666667:besthit_max=97.3:besthit_min=65.8:besthit_std=11.841977210011185:besthit_sum=995.0:bitscore_avg=191.58333333333334:bitscore_max=233.0:bitscore_min=105.0:bitscore_std=36.97531936879305:bitscore_sum=2299.0:capture_class_counter=c__Actinomycetia--2||c__Alphaproteobacteria--3||c__Deinococci--1||c__Desulfuromonadia--1||c__Gammaproteobacteria--8||c__Holophagae--1:capture_domain_counter=d__Bacteria--16:capture_family_counter=f__Burkholderiaceae--4||f__Deinococcaceae--1||f__Geobacteraceae--1||f__Holophagaceae--1||f__Micromonosporaceae--2||f__Pseudomonadaceae--1||f__Rhodocyclaceae--2||f__SHVZ01--3||f__Thiobacillaceae--1:capture_genus_counter=g__Achromobacter_A--4||g__Actinoplanes--2||g__Aromatoleum--1||g__Azonexus--1||g__Deinococcus--1||g__Geomonas--1||g__Holophaga--1||g__JACQAG01--3||g__PFJX01--1||g__Pseudomonas_E--1:capture_order_counter=o__Burkholderiales--7||o__Deinococcales--1||o__Geobacterales--1||o__Holophagales--1||o__Mycobacteriales--2||o__Pseudomonadales--1||o__SHVZ01--3:capture_phylum_counter=p__Acidobacteriota--1||p__Actinobacteriota--2||p__Deinococcota--1||p__Desulfobacterota--1||p__Proteobacteria--11:capture_species_counter=s__Achromobacter_A sp016462365--4||s__Actinoplanes xinjiangensis--2||s__Aromatoleum sp003628555--1||s__Azonexus sp002470165--1||s__Deinococcus aerolatus--1||s__Geomonas pelophila--1||s__Holophaga foetida--1||s__JACQAG01 sp016195085--3||s__PFJX01 sp903883985--1||s__Pseudomonas_E sp003523465--1:evalue_avg=1.0416666666666667e-30:evalue_max=1.25e-29:evalue_min=3.76e-79:evalue_std=3.608439182435161e-30:evalue_sum=1.25e-29:gapopen_avg=0.08333333333333333:gapopen_max=1.0:gapopen_min=0.0:gapopen_std=0.28867513459481287:gapopen_sum=1.0:gtdb_class_counter=c__Actinomycetia--32:gtdb_domain_counter=d__Bacteria--32:gtdb_family_counter=f__Micromonosporaceae--32:gtdb_genus_counter=g__Actinoplanes--32:gtdb_order_counter=o__Mycobacteriales--32:gtdb_phylum_counter=p__Actinobacteriota--32:gtdb_species_counter=s__Actinoplanes azureus--1||s__Actinoplanes caeruleus--1||s__Actinoplanes campanulatus--1||s__Actinoplanes couchii--2||s__Actinoplanes cyaneus--2||s__Actinoplanes derwentensis--1||s__Actinoplanes ferrugineus--1||s__Actinoplanes friuliensis--1||s__Actinoplanes italicus--2||s__Actinoplanes lobatus--1||s__Actinoplanes lutulentus--2||s__Actinoplanes missouriensis--1||s__Actinoplanes octamycinicus--1||s__Actinoplanes philippinensis--1||s__Actinoplanes rectilineatus--1||s__Actinoplanes siamensis--1||s__Actinoplanes sp000389965--1||s__Actinoplanes sp004001265--2||s__Actinoplanes sp015704865--1||s__Actinoplanes sp017592555--1||s__Actinoplanes sp900119315--2||s__Actinoplanes teichomyceticus--1||s__Actinoplanes utahensis--2||s__Actinoplanes xinjiangensis--2:heptad_counter=MCP-38H--48:lbd_counter=4HB_MCP_1--1:lca_tree=g__Actinoplanes:length_avg=140.33333333333334:length_max=158.0:length_min=109.0:length_std=19.55567033942438:length_sum=1684.0:mismatch_avg=24.5:mismatch_max=54.0:mismatch_min=3.0:mismatch_std=17.54733857053801:mismatch_sum=294.0:name=N920623:qcovhsp_avg=98.14999999999999:qcovhsp_max=100.0:qcovhsp_min=95.6:qcovhsp_std=1.567569050240764:qcovhsp_sum=1177.8:qend_avg=142.66666666666666:qend_max=162.0:qend_min=109.0:qend_std=19.132710368910256:qend_sum=1712.0:qstart_avg=3.4166666666666665:qstart_max=6.0:qstart_min=1.0:qstart_std=1.7816403745544227:qstart_sum=41.0:ref_name_counter=RS_GCF_000494755.1_protein.faa_NC_022657.1_5858@PF00015_full_PFAM.354.525--1||RS_GCF_015704865.1_protein.faa_NZ_JADQTO010000006.1_317@PF00015_full_PFAM.337.509--2||RS_GCF_016862075.1_protein.faa_NZ_BOMG01000007.1_41@PF00015_full_PFAM.335.508--4||RS_GCF_016862195.1_protein.faa_NZ_BOMM01000022.1_154@PF00015_full_PFAM.352.524--3||RS_GCF_900113015.1_protein.faa_NZ_FONV01000003.1_578@PF00015_full_PFAM.347.520--1||RS_GCF_900119315.1_protein.faa_NZ_LT827010.1_5286@PF00015_full_PFAM.337.511--1:scovhsp_avg=81.33333333333333:scovhsp_max=91.9:scovhsp_min=63.0:scovhsp_std=11.289040005351394:scovhsp_sum=976.0:send_avg=147.41666666666666:send_max=159.0:send_min=109.0:send_std=18.28789134091106:send_sum=1769.0:sstart_avg=8.083333333333334:sstart_max=51.0:sstart_min=1.0:sstart_std=14.412484066589526:sstart_sum=97.0])0.597:0.00624398[&&NHX:Sample_counter=rhizpot1--31||rhizpot2--6||rhizpot3--19||rhiztom1--5||rhiztom3--1:Type_counter=GTDB--61||capture--62:besthit_avg=84.24285714285713:besthit_max=97.3:besthit_min=65.8:besthit_std=9.667862815978072:besthit_sum=1769.1:bitscore_avg=175.96666666666667:bitscore_max=233.0:bitscore_min=69.3:bitscore_std=41.37805376444539:bitscore_sum=3695.3:capture_class_counter=c__Actinomycetia--6||c__Alphaproteobacteria--11||c__Deinococci--1||c__Desulfobacteria--1||c__Desulfovibrionia--5||c__Desulfuromonadia--1||c__Gammaproteobacteria--26||c__Halobacteria--2||c__Holophagae--4||c__Krumholzibacteria--1||c__Magnetococcia--1||c__Myxococcia--1||c__Polyangia--2:capture_domain_counter=d__Archaea--2||d__Bacteria--60:capture_family_counter=f__Aeromonadaceae--1||f__Ancalomicrobiaceae--1||f__Azospirillaceae--1||f__Beijerinckiaceae--3||f__Burkholderiaceae--8||f__Deinococcaceae--1||f__Desulfomicrobiaceae--5||f__Desulfosarcinaceae--1||f__Geobacteraceae--1||f__Holophagaceae--4||f__LZORAL124-64-63--1||f__Leeiaceae--4||f__Magnetaquicoccaceae--1||f__Micromonosporaceae--4||f__Myxococcaceae--1||f__Natrialbaceae--2||f__Nocardioidaceae--2||f__Polyangiaceae--2||f__Pseudomonadaceae--6||f__Rhizobiaceae--1||f__Rhodobacteraceae--1||f__Rhodocyclaceae--3||f__Rhodospirillaceae--1||f__S140-43--1||f__SHVZ01--3||f__Thioalkalivibrionaceae--1||f__Thiobacillaceae--2:capture_genus_counter=g__Achromobacter_A--5||g__Actinoplanes--3||g__Aeromonas--1||g__Archangium_A--1||g__Aromatoleum--1||g__Azonexus--2||g__BOG-933--1||g__Bordetella_B--1||g__Bordetella_C--1||g__Deinococcus--1||g__Desulfosarcina--1||g__Geomonas--1||g__Geothrix--2||g__Halopiger--2||g__Holophaga--2||g__JAANAU01--1||g__JACQAG01--3||g__KK5--1||g__LZORAL124-64-63--1||g__Leeia--4||g__Methylobacterium--2||g__Neorhizobium--1||g__Nocardioides--2||g__Novispirillum--1||g__PFJX01--2||g__Palsa-1150--2||g__Parasedimentitalea--1||g__Pinisolibacter--1||g__Planosporangium--1||g__Pseudomonas_E--6||g__Rhabdaerophilum--1||g__S140-43--1||g__Thioalkalivibrio--1||g__UBA12183--5:capture_order_counter=o__Azospirillales--1||o__Burkholderiales--17||o__Deinococcales--1||o__Desulfobacterales--1||o__Desulfovibrionales--5||o__Ectothiorhodospirales--1||o__Enterobacterales--1||o__Geobacterales--1||o__Halobacteriales--2||o__Holophagales--4||o__LZORAL124-64-63--1||o__Magnetococcales--1||o__Mycobacteriales--4||o__Myxococcales--1||o__Polyangiales--2||o__Propionibacteriales--2||o__Pseudomonadales--6||o__Rhizobiales--5||o__Rhodobacterales--1||o__Rhodospirillales--1||o__S140-43--1||o__SHVZ01--3:capture_phylum_counter=p__Acidobacteriota--4||p__Actinobacteriota--6||p__Deinococcota--1||p__Desulfobacterota--2||p__Desulfobacterota_I--5||p__Halobacteriota--2||p__Krumholzibacteriota--1||p__Myxococcota--3||p__Proteobacteria--38:capture_species_counter=s__Achromobacter_A sp016462365--5||s__Actinoplanes utahensis--1||s__Actinoplanes xinjiangensis--2||s__Aeromonas sanarellii--1||s__Archangium_A sp903905455--1||s__Aromatoleum sp003628555--1||s__Azonexus sp002470165--2||s__BOG-933 sp903920145--1||s__Bordetella_B sp002119665--1||s__Bordetella_C aloeverae--1||s__Deinococcus aerolatus--1||s__Desulfosarcina ovata--1||s__Geomonas pelophila--1||s__Geothrix sp016714685--2||s__Halopiger aswanensis--2||s__Holophaga foetida--2||s__JAANAU01 sp015231775--1||s__JACQAG01 sp016195085--3||s__KK5 sp001984095--1||s__LZORAL124-64-63 sp018829565--1||s__Leeia oryzae--4||s__Methylobacterium extorquens--1||s__Methylobacterium sp900112625--1||s__Neorhizobium sp003491345--1||s__Nocardioides sp004919085--2||s__Novispirillum itersonii_A--1||s__PFJX01 sp903883985--2||s__Palsa-1150 sp003139415--2||s__Parasedimentitalea huanghaiensis--1||s__Pinisolibacter sp002298965--1||s__Planosporangium thailandense--1||s__Pseudomonas_E gingeri_B--1||s__Pseudomonas_E putida_F--1||s__Pseudomonas_E sp001320525--1||s__Pseudomonas_E sp002843585--1||s__Pseudomonas_E sp003523465--2||s__Rhabdaerophilum sp002928875--1||s__S140-43 sp015491615--1||s__Thioalkalivibrio sp000381945--1||s__UBA12183 sp003530935--5:evalue_avg=8.476190476196428e-19:evalue_max=1.78e-17:evalue_min=3.76e-79:evalue_std=3.8842784462005274e-18:evalue_sum=1.78000000000125e-17:gapopen_avg=0.09523809523809523:gapopen_max=1.0:gapopen_min=0.0:gapopen_std=0.30079260375911915:gapopen_sum=2.0:gtdb_class_counter=c__Actinomycetia--61:gtdb_domain_counter=d__Bacteria--61:gtdb_family_counter=f__Micromonosporaceae--61:gtdb_genus_counter=g__Actinoplanes--59||g__Pilimelia--1||g__Virgisporangium--1:gtdb_order_counter=o__Mycobacteriales--61:gtdb_phylum_counter=p__Actinobacteriota--61:gtdb_species_counter=s__Actinoplanes azureus--2||s__Actinoplanes caeruleus--2||s__Actinoplanes campanulatus--2||s__Actinoplanes cinnamomeus--1||s__Actinoplanes couchii--2||s__Actinoplanes cyaneus--3||s__Actinoplanes derwentensis--2||s__Actinoplanes digitatis--1||s__Actinoplanes ferrugineus--2||s__Actinoplanes friuliensis--1||s__Actinoplanes ianthinogenes--2||s__Actinoplanes italicus--3||s__Actinoplanes lobatus--3||s__Actinoplanes lutulentus--2||s__Actinoplanes missouriensis--2||s__Actinoplanes octamycinicus--3||s__Actinoplanes palleronii--1||s__Actinoplanes philippinensis--1||s__Actinoplanes rectilineatus--2||s__Actinoplanes regularis--1||s__Actinoplanes rishiriensis--1||s__Actinoplanes siamensis--1||s__Actinoplanes sp000389965--1||s__Actinoplanes sp004001265--2||s__Actinoplanes sp015704865--1||s__Actinoplanes sp017592555--3||s__Actinoplanes sp900119315--2||s__Actinoplanes teichomyceticus--3||s__Actinoplanes utahensis--4||s__Actinoplanes xinjiangensis--3||s__Pilimelia terevasa--1||s__Virgisporangium aliadipatigenens--1:heptad_counter=MCP-38H--123:lbd_counter=4HB_MCP_1--1:lca_tree=g__Actinoplanes:length_avg=128.38095238095238:length_max=158.0:length_min=41.0:length_std=30.103946901488168:length_sum=2696.0:mismatch_avg=21.19047619047619:mismatch_max=54.0:mismatch_min=3.0:mismatch_std=15.403308240826213:mismatch_sum=445.0:name=N920624:qcovhsp_avg=98.13809523809522:qcovhsp_max=100.0:qcovhsp_min=95.6:qcovhsp_std=1.3021045236370976:qcovhsp_sum=2060.8999999999996:qend_avg=130.28571428571428:qend_max=162.0:qend_min=42.0:qend_std=30.217780952847708:qend_sum=2736.0:qstart_avg=3.0476190476190474:qstart_max=6.0:qstart_min=1.0:qstart_std=1.5644868320376006:qstart_sum=64.0:ref_name_counter=RS_GCF_000494755.1_protein.faa_NC_022657.1_5858@PF00015_full_PFAM.354.525--1||RS_GCF_003001815.1_protein.faa_NZ_PVMZ01000013.1_283@PF00015_full_PFAM.191.356--1||RS_GCF_003001815.1_protein.faa_NZ_PVMZ01000024.1_60@PF00015_full_PFAM.343.516--1||RS_GCF_003711105.1_protein.faa_NZ_CP023865.1_3704@PF00015_full_PFAM.344.519--2||RS_GCF_004217545.1_protein.faa_NZ_SHKY01000001.1_6363@PF00015_full_PFAM.347.515--1||RS_GCF_014648355.1_protein.faa_NZ_BMQY01000004.1_135@PF00015_full_PFAM.342.509--1||RS_GCF_015704865.1_protein.faa_NZ_JADQTO010000006.1_317@PF00015_full_PFAM.337.509--2||RS_GCF_016862075.1_protein.faa_NZ_BOMG01000007.1_41@PF00015_full_PFAM.335.508--4||RS_GCF_016862195.1_protein.faa_NZ_BOMM01000022.1_154@PF00015_full_PFAM.352.524--4||RS_GCF_016862195.1_protein.faa_NZ_BOMM01000046.1_44@PF00015_full_PFAM.350.525--1||RS_GCF_900113015.1_protein.faa_NZ_FONV01000003.1_578@PF00015_full_PFAM.347.520--1||RS_GCF_900119315.1_protein.faa_NZ_LT827010.1_5286@PF00015_full_PFAM.337.511--1||RS_GCF_900215205.1_protein.faa_NZ_OBDY01000027.1_142@PF00015_full_PFAM.333.412--1:scovhsp_avg=75.8952380952381:scovhsp_max=91.9:scovhsp_min=50.9:scovhsp_std=13.777498909108148:scovhsp_sum=1593.8:send_avg=138.38095238095238:send_max=159.0:send_min=73.0:send_std=26.148568202630504:send_sum=2906.0:sstart_avg=11.0:sstart_max=51.0:sstart_min=1.0:sstart_std=14.191546779685433:sstart_sum=231.0])0.884:0.0591859[&&NHX:Sample_counter=rhizpot1--44||rhizpot2--14||rhizpot3--31||rhiztom1--5||rhiztom2--1||rhiztom3--1:Type_counter=GTDB--81||capture--96:besthit_avg=85.21714285714286:besthit_max=97.3:besthit_min=65.8:besthit_std=8.93978173553424:besthit_sum=2982.6:bitscore_avg=179.32285714285715:bitscore_max=233.0:bitscore_min=69.3:bitscore_std=35.58148961695315:bitscore_sum=6276.3:capture_class_counter=c__Acidobacteriae--1||c__Actinomycetia--10||c__Alphaproteobacteria--21||c__Bradymonadia--1||c__Clostridia--2||c__Deinococci--1||c__Desulfobacteria--1||c__Desulfovibrionia--8||c__Desulfuromonadia--1||c__Gammaproteobacteria--33||c__Halobacteria--5||c__Holophagae--4||c__Krumholzibacteria--1||c__Magnetococcia--3||c__Myxococcia--1||c__Peptococcia--1||c__Polyangia--2:capture_domain_counter=d__Archaea--5||d__Bacteria--91:capture_family_counter=f__Acetobacteraceae--1||f__Aeromonadaceae--1||f__Ancalomicrobiaceae--1||f__Azospirillaceae--3||f__Beijerinckiaceae--4||f__Burkholderiaceae--9||f__Deinococcaceae--1||f__Desulfomicrobiaceae--7||f__Desulfosarcinaceae--1||f__Desulfovibrionaceae--1||f__Geobacteraceae--1||f__Haladaptataceae--1||f__Haloferacaceae--1||f__Holophagaceae--4||f__LZORAL124-64-63--1||f__Lachnospiraceae--2||f__Leeiaceae--4||f__Magnetaquicoccaceae--3||f__Methylopilaceae--1||f__Micromonosporaceae--8||f__Myxococcaceae--1||f__Natrialbaceae--3||f__Nocardioidaceae--2||f__Polyangiaceae--2||f__Pseudomonadaceae--7||f__Rhizobiaceae--1||f__Rhodobacteraceae--1||f__Rhodocyclaceae--6||f__Rhodospirillaceae--1||f__Rhodothalassiaceae--1||f__S140-43--1||f__SHVZ01--3||f__Sphingomonadaceae--3||f__Thioalkalivibrionaceae--1||f__Thiobacillaceae--3||f__Thiomicrospiraceae--1||f__UBA1532--1||f__UBA5745--1||f__UBA7541--1||f__Xanthobacteraceae--1:capture_genus_counter=g__Acetatifactor--1||g__Achromobacter_A--5||g__Acidoferrum--1||g__Actinoplanes--7||g__Aeromonas--1||g__Archangium_A--1||g__Aromatoleum--1||g__Azonexus--3||g__BOG-933--1||g__Bordetella_B--1||g__Bordetella_C--1||g__CAIZDL01--1||g__Deinococcus--1||g__Desulfosarcina--1||g__Enterovirga--1||g__Geomonas--1||g__Geothrix--2||g__Haladaptatus--1||g__Halopiger--2||g__Haloplanus--1||g__Haloterrigena--1||g__Holophaga--2||g__JAANAU01--3||g__JACQAG01--3||g__JAHJCH01--1||g__KK5--2||g__Kineothrix--1||g__LZORAL124-64-63--1||g__Leeia--4||g__Methylobacterium--2||g__Methylopila--1||g__Neorhizobium--1||g__Nocardioides--2||g__Novispirillum--1||g__Oryzomicrobium--1||g__PFJX01--3||g__Palsa-1150--2||g__Paracraurococcus--1||g__Parasedimentitalea--1||g__Pinisolibacter--1||g__Planosporangium--1||g__Pseudomonas_E--7||g__Rhabdaerophilum--1||g__Rhodoplanes--1||g__Rhodothalassium--1||g__S140-43--1||g__Skermanella--1||g__Solidesulfovibrio--1||g__Sphingomonas--2||g__Sphingopyxis--1||g__Thauera--1||g__Thioalkalivibrio--1||g__Thiomicrorhabdus--1||g__UBA12183--7||g__WRMS01--1:capture_order_counter=o__Acetobacterales--1||o__Acidoferrales--1||o__Azospirillales--3||o__Burkholderiales--22||o__DRI-13--1||o__Deinococcales--1||o__Desulfobacterales--1||o__Desulfovibrionales--8||o__Ectothiorhodospirales--1||o__Enterobacterales--1||o__Geobacterales--1||o__Halobacteriales--5||o__Holophagales--4||o__LZORAL124-64-63--1||o__Lachnospirales--2||o__Magnetococcales--3||o__Mycobacteriales--8||o__Myxococcales--1||o__Polyangiales--2||o__Propionibacteriales--2||o__Pseudomonadales--7||o__Rhizobiales--8||o__Rhodobacterales--1||o__Rhodospirillales--1||o__S140-43--1||o__SHVZ01--3||o__Sphingomonadales--4||o__Thiomicrospirales--1||o__UBA7976--1:capture_phylum_counter=p__Acidobacteriota--5||p__Actinobacteriota--10||p__Deinococcota--1||p__Desulfobacterota--2||p__Desulfobacterota_I--8||p__Firmicutes_A--2||p__Firmicutes_B--1||p__Halobacteriota--5||p__Krumholzibacteriota--1||p__Myxococcota--4||p__Proteobacteria--57:capture_species_counter=s__Acetatifactor sp003612485--1||s__Achromobacter_A sp016462365--5||s__Acidoferrum sp003223255--1||s__Actinoplanes italicus--2||s__Actinoplanes utahensis--1||s__Actinoplanes xinjiangensis--4||s__Aeromonas sanarellii--1||s__Archangium_A sp903905455--1||s__Aromatoleum sp003628555--1||s__Azonexus sp002470165--3||s__BOG-933 sp903920145--1||s__Bordetella_B sp002119665--1||s__Bordetella_C aloeverae--1||s__CAIZDL01 sp903931735--1||s__Deinococcus aerolatus--1||s__Desulfosarcina ovata--1||s__Enterovirga sp903644085--1||s__Geomonas pelophila--1||s__Geothrix sp016714685--2||s__Haladaptatus sp001625445--1||s__Halopiger aswanensis--2||s__Haloplanus rubicundus--1||s__Haloterrigena sp013342135--1||s__Holophaga foetida--2||s__JAANAU01 sp015231775--3||s__JACQAG01 sp016195085--3||s__JAHJCH01 sp018813065--1||s__KK5 sp001984095--2||s__Kineothrix alysoides--1||s__LZORAL124-64-63 sp018829565--1||s__Leeia oryzae--4||s__Methylobacterium extorquens--1||s__Methylobacterium sp900112625--1||s__Methylopila sp002897035--1||s__Neorhizobium sp003491345--1||s__Nocardioides sp004919085--2||s__Novispirillum itersonii_A--1||s__Oryzomicrobium terrae--1||s__PFJX01 sp903883985--3||s__Palsa-1150 sp003139415--2||s__Paracraurococcus ruber--1||s__Parasedimentitalea huanghaiensis--1||s__Pinisolibacter sp002298965--1||s__Planosporangium thailandense--1||s__Pseudomonas_E gingeri_B--1||s__Pseudomonas_E putida_F--1||s__Pseudomonas_E sp001320525--1||s__Pseudomonas_E sp002836515--1||s__Pseudomonas_E sp002843585--1||s__Pseudomonas_E sp003523465--2||s__Rhabdaerophilum sp002928875--1||s__Rhodoplanes elegans--1||s__Rhodothalassium salexigens--1||s__S140-43 sp015491615--1||s__Skermanella sp016653635--1||s__Solidesulfovibrio magneticus_A--1||s__Sphingomonas sp001421715--2||s__Sphingopyxis alaskensis--1||s__Thauera sp017997795--1||s__Thioalkalivibrio sp000381945--1||s__Thiomicrorhabdus sp016938655--1||s__UBA12183 sp003530935--7||s__WRMS01 sp018436095--1:evalue_avg=5.085714285717857e-19:evalue_max=1.78e-17:evalue_min=3.76e-79:evalue_std=3.0087491468334575e-18:evalue_sum=1.78000000000125e-17:gapopen_avg=0.08571428571428572:gapopen_max=1.0:gapopen_min=0.0:gapopen_std=0.2840286409986905:gapopen_sum=3.0:gtdb_class_counter=c__Actinomycetia--81:gtdb_domain_counter=d__Bacteria--81:gtdb_family_counter=f__Dermatophilaceae--1||f__Micromonosporaceae--80:gtdb_genus_counter=g__Actinoplanes--78||g__Lapillicoccus--1||g__Pilimelia--1||g__Virgisporangium--1:gtdb_order_counter=o__Actinomycetales--1||o__Mycobacteriales--80:gtdb_phylum_counter=p__Actinobacteriota--81:gtdb_species_counter=s__Actinoplanes atraurantiacus--1||s__Actinoplanes azureus--2||s__Actinoplanes caeruleus--2||s__Actinoplanes campanulatus--2||s__Actinoplanes cinnamomeus--1||s__Actinoplanes couchii--3||s__Actinoplanes cyaneus--4||s__Actinoplanes deccanensis--1||s__Actinoplanes derwentensis--2||s__Actinoplanes digitatis--1||s__Actinoplanes ferrugineus--3||s__Actinoplanes friuliensis--1||s__Actinoplanes ianthinogenes--2||s__Actinoplanes italicus--4||s__Actinoplanes lobatus--3||s__Actinoplanes lutulentus--3||s__Actinoplanes missouriensis--2||s__Actinoplanes octamycinicus--4||s__Actinoplanes palleronii--2||s__Actinoplanes philippinensis--3||s__Actinoplanes rectilineatus--2||s__Actinoplanes regularis--1||s__Actinoplanes rishiriensis--1||s__Actinoplanes siamensis--2||s__Actinoplanes sp000389965--1||s__Actinoplanes sp004001265--3||s__Actinoplanes sp015704865--3||s__Actinoplanes sp017592555--3||s__Actinoplanes sp900119315--2||s__Actinoplanes teichomyceticus--3||s__Actinoplanes toevensis--1||s__Actinoplanes utahensis--5||s__Actinoplanes xinjiangensis--5||s__Lapillicoccus jejuensis--1||s__Pilimelia terevasa--1||s__Virgisporangium aliadipatigenens--1:heptad_counter=MCP-38H--177:lbd_counter=4HB_MCP_1--1:lca_tree=g__Actinoplanes:length_avg=129.11428571428573:length_max=158.0:length_min=41.0:length_std=26.974684677404074:length_sum=4519.0:mismatch_avg=20.0:mismatch_max=54.0:mismatch_min=3.0:mismatch_std=14.067066252107312:mismatch_sum=700.0:name=N920625:qcovhsp_avg=98.01428571428572:qcovhsp_max=100.0:qcovhsp_min=95.1:qcovhsp_std=1.5402717210901193:qcovhsp_sum=3430.5:qend_avg=131.11428571428573:qend_max=162.0:qend_min=42.0:qend_std=26.820505136897015:qend_sum=4589.0:qstart_avg=3.142857142857143:qstart_max=6.0:qstart_min=1.0:qstart_std=1.7846215143777213:qstart_sum=110.0:ref_name_counter=RS_GCF_000494755.1_protein.faa_NC_022657.1_5858@PF00015_full_PFAM.354.525--1||RS_GCF_003001815.1_protein.faa_NZ_PVMZ01000013.1_283@PF00015_full_PFAM.191.356--1||RS_GCF_003001815.1_protein.faa_NZ_PVMZ01000019.1_166@PF00015_full_PFAM.462.634--1||RS_GCF_003001815.1_protein.faa_NZ_PVMZ01000024.1_60@PF00015_full_PFAM.343.516--1||RS_GCF_003711105.1_protein.faa_NZ_CP023865.1_3704@PF00015_full_PFAM.344.519--2||RS_GCF_004001265.1_protein.faa_NZ_AP019371.1_4171@PF00015_full_PFAM.458.634--2||RS_GCF_004217545.1_protein.faa_NZ_SHKY01000001.1_6363@PF00015_full_PFAM.347.515--1||RS_GCF_014648355.1_protein.faa_NZ_BMQY01000004.1_135@PF00015_full_PFAM.342.509--1||RS_GCF_015704865.1_protein.faa_NZ_JADQTO010000006.1_317@PF00015_full_PFAM.337.509--2||RS_GCF_016862075.1_protein.faa_NZ_BOMG01000007.1_41@PF00015_full_PFAM.335.508--4||RS_GCF_016862075.1_protein.faa_NZ_BOMG01000032.1_53@PF00015_full_PFAM.462.637--2||RS_GCF_016862195.1_protein.faa_NZ_BOMM01000022.1_154@PF00015_full_PFAM.352.524--7||RS_GCF_016862195.1_protein.faa_NZ_BOMM01000046.1_44@PF00015_full_PFAM.350.525--3||RS_GCF_016862315.1_protein.faa_NZ_BOMS01000026.1_189@PF00015_full_PFAM.464.639--1||RS_GCF_900113015.1_protein.faa_NZ_FONV01000003.1_578@PF00015_full_PFAM.347.520--1||RS_GCF_900113015.1_protein.faa_NZ_FONV01000008.1_356@PF00015_full_PFAM.343.515--3||RS_GCF_900119315.1_protein.faa_NZ_LT827010.1_5286@PF00015_full_PFAM.337.511--1||RS_GCF_900215205.1_protein.faa_NZ_OBDY01000027.1_142@PF00015_full_PFAM.333.412--1:scovhsp_avg=75.54285714285713:scovhsp_max=91.9:scovhsp_min=50.9:scovhsp_std=13.328988437728846:scovhsp_sum=2643.9999999999995:send_avg=136.4857142857143:send_max=159.0:send_min=73.0:send_std=25.131853971277433:send_sum=4777.0:sstart_avg=8.371428571428572:sstart_max=51.0:sstart_min=1.0:sstart_std=12.046687888196917:sstart_sum=293.0])0.085:0.033587[&&NHX:Sample_counter=rhizpot1--44||rhizpot2--14||rhizpot3--34||rhiztom1--5||rhiztom2--1||rhiztom3--3:Type_counter=GTDB--81||capture--101:besthit_avg=84.69166666666666:besthit_max=97.3:besthit_min=65.8:besthit_std=9.358246935953641:besthit_sum=3048.9:bitscore_avg=177.48055555555555:bitscore_max=233.0:bitscore_min=69.3:bitscore_std=36.77032048070792:bitscore_sum=6389.3:capture_class_counter=c__Acidobacteriae--1||c__Actinomycetia--11||c__Alphaproteobacteria--23||c__Bacilli--1||c__Bradymonadia--1||c__Clostridia--2||c__Deinococci--1||c__Desulfobacteria--1||c__Desulfovibrionia--8||c__Desulfuromonadia--1||c__Gammaproteobacteria--33||c__Halobacteria--5||c__Holophagae--5||c__Krumholzibacteria--1||c__Magnetococcia--3||c__Myxococcia--1||c__Peptococcia--1||c__Polyangia--2:capture_domain_counter=d__Archaea--5||d__Bacteria--96:capture_family_counter=f__Acetobacteraceae--1||f__Aeromonadaceae--1||f__Ancalomicrobiaceae--1||f__Azospirillaceae--3||f__Beijerinckiaceae--4||f__Burkholderiaceae--9||f__Caulobacteraceae--2||f__Cellulomonadaceae--1||f__Deinococcaceae--1||f__Desulfomicrobiaceae--7||f__Desulfosarcinaceae--1||f__Desulfovibrionaceae--1||f__Geobacteraceae--1||f__Haladaptataceae--1||f__Haloferacaceae--1||f__Holophagaceae--5||f__LZORAL124-64-63--1||f__Lachnospiraceae--2||f__Leeiaceae--4||f__Magnetaquicoccaceae--3||f__Methylopilaceae--1||f__Micromonosporaceae--8||f__Myxococcaceae--1||f__Natrialbaceae--3||f__Nocardioidaceae--2||f__Paenibacillaceae--1||f__Polyangiaceae--2||f__Pseudomonadaceae--7||f__Rhizobiaceae--1||f__Rhodobacteraceae--1||f__Rhodocyclaceae--6||f__Rhodospirillaceae--1||f__Rhodothalassiaceae--1||f__S140-43--1||f__SHVZ01--3||f__Sphingomonadaceae--3||f__Thioalkalivibrionaceae--1||f__Thiobacillaceae--3||f__Thiomicrospiraceae--1||f__UBA1532--1||f__UBA5745--1||f__UBA7541--1||f__Xanthobacteraceae--1:capture_genus_counter=g__Acetatifactor--1||g__Achromobacter_A--5||g__Acidoferrum--1||g__Actinoplanes--7||g__Aeromonas--1||g__Archangium_A--1||g__Aromatoleum--1||g__Azonexus--3||g__BOG-933--1||g__Bordetella_B--1||g__Bordetella_C--1||g__CAIZDL01--1||g__Caulobacter--2||g__Cellulomonas--1||g__Deinococcus--1||g__Desulfosarcina--1||g__Enterovirga--1||g__Geomonas--1||g__Geothrix--2||g__Haladaptatus--1||g__Halopiger--2||g__Haloplanus--1||g__Haloterrigena--1||g__Holophaga--2||g__JAANAU01--3||g__JACQAG01--3||g__JACQZU01--1||g__JAHJCH01--1||g__KK5--2||g__Kineothrix--1||g__LZORAL124-64-63--1||g__Leeia--4||g__Methylobacterium--2||g__Methylopila--1||g__Neorhizobium--1||g__Nocardioides--2||g__Novispirillum--1||g__Oryzomicrobium--1||g__PFJX01--3||g__Paenibacillus--1||g__Palsa-1150--2||g__Paracraurococcus--1||g__Parasedimentitalea--1||g__Pinisolibacter--1||g__Planosporangium--1||g__Pseudomonas_E--7||g__Rhabdaerophilum--1||g__Rhodoplanes--1||g__Rhodothalassium--1||g__S140-43--1||g__Skermanella--1||g__Solidesulfovibrio--1||g__Sphingomonas--2||g__Sphingopyxis--1||g__Thauera--1||g__Thioalkalivibrio--1||g__Thiomicrorhabdus--1||g__UBA12183--7||g__WRMS01--1:capture_order_counter=o__Acetobacterales--1||o__Acidoferrales--1||o__Actinomycetales--1||o__Azospirillales--3||o__Burkholderiales--22||o__Caulobacterales--2||o__DRI-13--1||o__Deinococcales--1||o__Desulfobacterales--1||o__Desulfovibrionales--8||o__Ectothiorhodospirales--1||o__Enterobacterales--1||o__Geobacterales--1||o__Halobacteriales--5||o__Holophagales--5||o__LZORAL124-64-63--1||o__Lachnospirales--2||o__Magnetococcales--3||o__Mycobacteriales--8||o__Myxococcales--1||o__Paenibacillales--1||o__Polyangiales--2||o__Propionibacteriales--2||o__Pseudomonadales--7||o__Rhizobiales--8||o__Rhodobacterales--1||o__Rhodospirillales--1||o__S140-43--1||o__SHVZ01--3||o__Sphingomonadales--4||o__Thiomicrospirales--1||o__UBA7976--1:capture_phylum_counter=p__Acidobacteriota--6||p__Actinobacteriota--11||p__Deinococcota--1||p__Desulfobacterota--2||p__Desulfobacterota_I--8||p__Firmicutes--1||p__Firmicutes_A--2||p__Firmicutes_B--1||p__Halobacteriota--5||p__Krumholzibacteriota--1||p__Myxococcota--4||p__Proteobacteria--59:capture_species_counter=s__Acetatifactor sp003612485--1||s__Achromobacter_A sp016462365--5||s__Acidoferrum sp003223255--1||s__Actinoplanes italicus--2||s__Actinoplanes utahensis--1||s__Actinoplanes xinjiangensis--4||s__Aeromonas sanarellii--1||s__Archangium_A sp903905455--1||s__Aromatoleum sp003628555--1||s__Azonexus sp002470165--3||s__BOG-933 sp903920145--1||s__Bordetella_B sp002119665--1||s__Bordetella_C aloeverae--1||s__CAIZDL01 sp903931735--1||s__Caulobacter henricii_C--1||s__Caulobacter sp003931565--1||s__Cellulomonas cellulans_A--1||s__Deinococcus aerolatus--1||s__Desulfosarcina ovata--1||s__Enterovirga sp903644085--1||s__Geomonas pelophila--1||s__Geothrix sp016714685--2||s__Haladaptatus sp001625445--1||s__Halopiger aswanensis--2||s__Haloplanus rubicundus--1||s__Haloterrigena sp013342135--1||s__Holophaga foetida--2||s__JAANAU01 sp015231775--3||s__JACQAG01 sp016195085--3||s__JACQZU01 sp016213735--1||s__JAHJCH01 sp018813065--1||s__KK5 sp001984095--2||s__Kineothrix alysoides--1||s__LZORAL124-64-63 sp018829565--1||s__Leeia oryzae--4||s__Methylobacterium extorquens--1||s__Methylobacterium sp900112625--1||s__Methylopila sp002897035--1||s__Neorhizobium sp003491345--1||s__Nocardioides sp004919085--2||s__Novispirillum itersonii_A--1||s__Oryzomicrobium terrae--1||s__PFJX01 sp903883985--3||s__Paenibacillus albilobatus--1||s__Palsa-1150 sp003139415--2||s__Paracraurococcus ruber--1||s__Parasedimentitalea huanghaiensis--1||s__Pinisolibacter sp002298965--1||s__Planosporangium thailandense--1||s__Pseudomonas_E gingeri_B--1||s__Pseudomonas_E putida_F--1||s__Pseudomonas_E sp001320525--1||s__Pseudomonas_E sp002836515--1||s__Pseudomonas_E sp002843585--1||s__Pseudomonas_E sp003523465--2||s__Rhabdaerophilum sp002928875--1||s__Rhodoplanes elegans--1||s__Rhodothalassium salexigens--1||s__S140-43 sp015491615--1||s__Skermanella sp016653635--1||s__Solidesulfovibrio magneticus_A--1||s__Sphingomonas sp001421715--2||s__Sphingopyxis alaskensis--1||s__Thauera sp017997795--1||s__Thioalkalivibrio sp000381945--1||s__Thiomicrorhabdus sp016938655--1||s__UBA12183 sp003530935--7||s__WRMS01 sp018436095--1:evalue_avg=4.944444444447921e-19:evalue_max=1.78e-17:evalue_min=3.76e-79:evalue_std=2.966666666666608e-18:evalue_sum=1.7800000000012515e-17:gapopen_avg=0.08333333333333333:gapopen_max=1.0:gapopen_min=0.0:gapopen_std=0.2803059552906941:gapopen_sum=3.0:gtdb_class_counter=c__Actinomycetia--81:gtdb_domain_counter=d__Bacteria--81:gtdb_family_counter=f__Dermatophilaceae--1||f__Micromonosporaceae--80:gtdb_genus_counter=g__Actinoplanes--78||g__Lapillicoccus--1||g__Pilimelia--1||g__Virgisporangium--1:gtdb_order_counter=o__Actinomycetales--1||o__Mycobacteriales--80:gtdb_phylum_counter=p__Actinobacteriota--81:gtdb_species_counter=s__Actinoplanes atraurantiacus--1||s__Actinoplanes azureus--2||s__Actinoplanes caeruleus--2||s__Actinoplanes campanulatus--2||s__Actinoplanes cinnamomeus--1||s__Actinoplanes couchii--3||s__Actinoplanes cyaneus--4||s__Actinoplanes deccanensis--1||s__Actinoplanes derwentensis--2||s__Actinoplanes digitatis--1||s__Actinoplanes ferrugineus--3||s__Actinoplanes friuliensis--1||s__Actinoplanes ianthinogenes--2||s__Actinoplanes italicus--4||s__Actinoplanes lobatus--3||s__Actinoplanes lutulentus--3||s__Actinoplanes missouriensis--2||s__Actinoplanes octamycinicus--4||s__Actinoplanes palleronii--2||s__Actinoplanes philippinensis--3||s__Actinoplanes rectilineatus--2||s__Actinoplanes regularis--1||s__Actinoplanes rishiriensis--1||s__Actinoplanes siamensis--2||s__Actinoplanes sp000389965--1||s__Actinoplanes sp004001265--3||s__Actinoplanes sp015704865--3||s__Actinoplanes sp017592555--3||s__Actinoplanes sp900119315--2||s__Actinoplanes teichomyceticus--3||s__Actinoplanes toevensis--1||s__Actinoplanes utahensis--5||s__Actinoplanes xinjiangensis--5||s__Lapillicoccus jejuensis--1||s__Pilimelia terevasa--1||s__Virgisporangium aliadipatigenens--1:heptad_counter=MCP-28H--2||MCP-38H--180:lbd_counter=4HB_MCP_1--1:lca_tree=g__Actinoplanes:length_avg=128.25:length_max=158.0:length_min=41.0:length_std=27.08755644730093:length_sum=4617.0:mismatch_avg=20.36111111111111:mismatch_max=54.0:mismatch_min=3.0:mismatch_std=14.032926133669196:mismatch_sum=733.0:name=N920626:qcovhsp_avg=97.98611111111111:qcovhsp_max=100.0:qcovhsp_min=95.1:qcovhsp_std=1.5274914594622653:qcovhsp_sum=3527.5:qend_avg=130.19444444444446:qend_max=162.0:qend_min=42.0:qend_std=27.004570453847727:qend_sum=4687.0:qstart_avg=3.0833333333333335:qstart_max=6.0:qstart_min=1.0:qstart_std=1.7948338562186115:qstart_sum=111.0:ref_name_counter=GB_GCA_014647935.1_protein.faa_BMQD01000013.1_67@PF00015_full_PFAM.341.521--1||RS_GCF_000494755.1_protein.faa_NC_022657.1_5858@PF00015_full_PFAM.354.525--1||RS_GCF_003001815.1_protein.faa_NZ_PVMZ01000013.1_283@PF00015_full_PFAM.191.356--1||RS_GCF_003001815.1_protein.faa_NZ_PVMZ01000019.1_166@PF00015_full_PFAM.462.634--1||RS_GCF_003001815.1_protein.faa_NZ_PVMZ01000024.1_60@PF00015_full_PFAM.343.516--1||RS_GCF_003711105.1_protein.faa_NZ_CP023865.1_3704@PF00015_full_PFAM.344.519--2||RS_GCF_004001265.1_protein.faa_NZ_AP019371.1_4171@PF00015_full_PFAM.458.634--2||RS_GCF_004217545.1_protein.faa_NZ_SHKY01000001.1_6363@PF00015_full_PFAM.347.515--1||RS_GCF_014648355.1_protein.faa_NZ_BMQY01000004.1_135@PF00015_full_PFAM.342.509--1||RS_GCF_015704865.1_protein.faa_NZ_JADQTO010000006.1_317@PF00015_full_PFAM.337.509--2||RS_GCF_016862075.1_protein.faa_NZ_BOMG01000007.1_41@PF00015_full_PFAM.335.508--4||RS_GCF_016862075.1_protein.faa_NZ_BOMG01000032.1_53@PF00015_full_PFAM.462.637--2||RS_GCF_016862195.1_protein.faa_NZ_BOMM01000022.1_154@PF00015_full_PFAM.352.524--7||RS_GCF_016862195.1_protein.faa_NZ_BOMM01000046.1_44@PF00015_full_PFAM.350.525--3||RS_GCF_016862315.1_protein.faa_NZ_BOMS01000026.1_189@PF00015_full_PFAM.464.639--1||RS_GCF_900113015.1_protein.faa_NZ_FONV01000003.1_578@PF00015_full_PFAM.347.520--1||RS_GCF_900113015.1_protein.faa_NZ_FONV01000008.1_356@PF00015_full_PFAM.343.515--3||RS_GCF_900119315.1_protein.faa_NZ_LT827010.1_5286@PF00015_full_PFAM.337.511--1||RS_GCF_900215205.1_protein.faa_NZ_OBDY01000027.1_142@PF00015_full_PFAM.333.412--1:scovhsp_avg=74.95555555555555:scovhsp_max=91.9:scovhsp_min=50.9:scovhsp_std=13.601584874973618:scovhsp_sum=2698.3999999999996:send_avg=136.22222222222223:send_max=159.0:send_min=73.0:send_std=24.820626343094006:send_sum=4904.0:sstart_avg=8.972222222222221:sstart_max=51.0:sstart_min=1.0:sstart_std=12.408490436819257:sstart_sum=323.0],((bfff8bb0-b7f9-4b77-bb86-d8a0faafd285_4@MCPsignal.226.290:0.0132645[&&NHX:Sample=rhizpot1:Type=capture:capture_class=c__Myxococcia:capture_domain=d__Bacteria:capture_family=f__Myxococcaceae:capture_genus=g__Myxococcus:capture_order=o__Myxococcales:capture_phylum=p__Myxococcota:capture_species=s__Myxococcus trucidator:heptad=MCP-38H],a1bd585f-cc7f-4f7f-8b0a-d7d0ecfe0708_2@MCPsignal.62.138:0.0533927[&&NHX:Sample=rhizpot1:Type=capture:capture_class=c__Verrucomicrobiae:capture_domain=d__Bacteria:capture_family=f__UBA9464:capture_genus=g__CAIVQB01:capture_order=o__Pedosphaerales:capture_phylum=p__Verrucomicrobiota:capture_species=s__CAIVQB01 sp903907995:heptad=MCP-38H])0.76:0.0239609[&&NHX:Sample_counter=rhizpot1--2:Type_counter=capture--2:capture_class_counter=c__Myxococcia--1||c__Verrucomicrobiae--1:capture_domain_counter=d__Bacteria--2:capture_family_counter=f__Myxococcaceae--1||f__UBA9464--1:capture_genus_counter=g__CAIVQB01--1||g__Myxococcus--1:capture_order_counter=o__Myxococcales--1||o__Pedosphaerales--1:capture_phylum_counter=p__Myxococcota--1||p__Verrucomicrobiota--1:capture_species_counter=s__CAIVQB01 sp903907995--1||s__Myxococcus trucidator--1:gtdb_class_counter=:gtdb_domain_counter=:gtdb_family_counter=:gtdb_genus_counter=:gtdb_order_counter=:gtdb_phylum_counter=:gtdb_species_counter=:heptad_counter=MCP-38H--2:lbd_counter=:name=N920629:ref_name_counter=],(3f62365b-e726-495a-9381-fabcf8266d4e_3@MCPsignal.31.93:0.0202146[&&NHX:Sample=rhizpot3:Type=capture:capture_class=c__Alphaproteobacteria:capture_domain=d__Bacteria:capture_family=f__Beijerinckiaceae:capture_genus=g__Methylobacterium:capture_order=o__Rhizobiales:capture_phylum=p__Proteobacteria:capture_species=s__Methylobacterium sp009806555:heptad=MCP-38H],((GB_GCA_013373265.1_protein.faa_JABXIC010000118.1_1@PF00015_full_PFAM.1.131:1.02053[&&NHX:Type=GTDB:gtdb_class=c__Alphaproteobacteria:gtdb_domain=d__Bacteria:gtdb_family=f__Terasakiellaceae:gtdb_genus=g__Terasakiella:gtdb_order=o__Rhodospirillales:gtdb_phylum=p__Proteobacteria:gtdb_species=s__Terasakiella sp013373265:heptad=MCP-38H:species=d__Bacteria_p__Proteobacteria_c__Alphaproteobacteria_o__Rhodospirillales_f__Terasakiellaceae_g__Terasakiella_s__Terasakiella sp013373265],e53f6542-d124-4516-a472-a294439eed83_3@MCPsignal.114.168:5e-09[&&NHX:Sample=rhizpot3:Type=capture:capture_class=c__Polyangia:capture_domain=d__Bacteria:capture_family=f__Polyangiaceae:capture_genus=g__Palsa-1150:capture_order=o__Polyangiales:capture_phylum=p__Myxococcota:capture_species=s__Palsa-1150 sp003139415:heptad=MCP-38H])0:5e-09[&&NHX:Sample_counter=rhizpot3--1:Type_counter=GTDB--1||capture--1:capture_class_counter=c__Polyangia--1:capture_domain_counter=d__Bacteria--1:capture_family_counter=f__Polyangiaceae--1:capture_genus_counter=g__Palsa-1150--1:capture_order_counter=o__Polyangiales--1:capture_phylum_counter=p__Myxococcota--1:capture_species_counter=s__Palsa-1150 sp003139415--1:gtdb_class_counter=c__Alphaproteobacteria--1:gtdb_domain_counter=d__Bacteria--1:gtdb_family_counter=f__Terasakiellaceae--1:gtdb_genus_counter=g__Terasakiella--1:gtdb_order_counter=o__Rhodospirillales--1:gtdb_phylum_counter=p__Proteobacteria--1:gtdb_species_counter=s__Terasakiella sp013373265--1:heptad_counter=MCP-38H--2:lbd_counter=:lca_tree=s__Terasakiella sp013373265:name=N920633:ref_name_counter=],(((e1deb092-3fa4-4d9a-9ea1-2e47989dcad9_1@MCPsignal.145.220:0[&&NHX:Sample=rhizpot1:Type=capture:capture_class=c__Gammaproteobacteria:capture_domain=d__Bacteria:capture_family=f__Thiobacillaceae:capture_genus=g__PFJX01:capture_order=o__Burkholderiales:capture_phylum=p__Proteobacteria:capture_species=s__PFJX01 sp903883985:heptad=MCP-38H],8997c719-c402-4959-8d2b-e36a9f469976_4@MCPsignal.23.98:0[&&NHX:Sample=rhizpot3:Type=capture:capture_class=c__Polyangia:capture_domain=d__Bacteria:capture_family=f__Polyangiaceae:capture_genus=g__Palsa-1150:capture_order=o__Polyangiales:capture_phylum=p__Myxococcota:capture_species=s__Palsa-1150 sp003139415:heptad=MCP-38H])0:0[&&NHX:Sample_counter=rhizpot1--1||rhizpot3--1:Type_counter=capture--2:capture_class_counter=c__Gammaproteobacteria--1||c__Polyangia--1:capture_domain_counter=d__Bacteria--2:capture_family_counter=f__Polyangiaceae--1||f__Thiobacillaceae--1:capture_genus_counter=g__PFJX01--1||g__Palsa-1150--1:capture_order_counter=o__Burkholderiales--1||o__Polyangiales--1:capture_phylum_counter=p__Myxococcota--1||p__Proteobacteria--1:capture_species_counter=s__PFJX01 sp903883985--1||s__Palsa-1150 sp003139415--1:gtdb_class_counter=:gtdb_domain_counter=:gtdb_family_counter=:gtdb_genus_counter=:gtdb_order_counter=:gtdb_phylum_counter=:gtdb_species_counter=:heptad_counter=MCP-38H--2:lbd_counter=:name=N920636:ref_name_counter=],797191ee-be2f-44b2-a56c-1f9edae2005f_4@MCPsignal.79.154:0[&&NHX:Sample=rhizpot3:Type=capture:capture_class=c__Gammaproteobacteria:capture_domain=d__Bacteria:capture_family=f__Pseudomonadaceae:capture_genus=g__Pseudomonas_E:capture_order=o__Pseudomonadales:capture_phylum=p__Proteobacteria:capture_species=s__Pseudomonas_E sp003523465:heptad=MCP-38H]):5e-09[&&NHX:Sample_counter=rhizpot1--1||rhizpot3--2:Type_counter=capture--3:capture_class_counter=c__Gammaproteobacteria--2||c__Polyangia--1:capture_domain_counter=d__Bacteria--3:capture_family_counter=f__Polyangiaceae--1||f__Pseudomonadaceae--1||f__Thiobacillaceae--1:capture_genus_counter=g__PFJX01--1||g__Palsa-1150--1||g__Pseudomonas_E--1:capture_order_counter=o__Burkholderiales--1||o__Polyangiales--1||o__Pseudomonadales--1:capture_phylum_counter=p__Myxococcota--1||p__Proteobacteria--2:capture_species_counter=s__PFJX01 sp903883985--1||s__Palsa-1150 sp003139415--1||s__Pseudomonas_E sp003523465--1:gtdb_class_counter=:gtdb_domain_counter=:gtdb_family_counter=:gtdb_genus_counter=:gtdb_order_counter=:gtdb_phylum_counter=:gtdb_species_counter=:heptad_counter=MCP-38H--3:lbd_counter=:name=N920638:ref_name_counter=],64f2019c-f96f-441d-a970-33d03d3a90b0_3@MCPsignal.83.156:5e-09[&&NHX:Sample=rhizpot3:Type=capture:capture_class=c__Polyangia:capture_domain=d__Bacteria:capture_family=f__Polyangiaceae:capture_genus=g__Palsa-1150:capture_order=o__Polyangiales:capture_phylum=p__Myxococcota:capture_species=s__Palsa-1150 sp003139415:heptad=MCP-38H])0:5e-09[&&NHX:Sample_counter=rhizpot1--1||rhizpot3--3:Type_counter=capture--4:capture_class_counter=c__Gammaproteobacteria--2||c__Polyangia--2:capture_domain_counter=d__Bacteria--4:capture_family_counter=f__Polyangiaceae--2||f__Pseudomonadaceae--1||f__Thiobacillaceae--1:capture_genus_counter=g__PFJX01--1||g__Palsa-1150--2||g__Pseudomonas_E--1:capture_order_counter=o__Burkholderiales--1||o__Polyangiales--2||o__Pseudomonadales--1:capture_phylum_counter=p__Myxococcota--2||p__Proteobacteria--2:capture_species_counter=s__PFJX01 sp903883985--1||s__Palsa-1150 sp003139415--2||s__Pseudomonas_E sp003523465--1:gtdb_class_counter=:gtdb_domain_counter=:gtdb_family_counter=:gtdb_genus_counter=:gtdb_order_counter=:gtdb_phylum_counter=:gtdb_species_counter=:heptad_counter=MCP-38H--4:lbd_counter=:name=N920640:ref_name_counter=])0.584:0.0278553[&&NHX:Sample_counter=rhizpot1--1||rhizpot3--4:Type_counter=GTDB--1||capture--5:capture_class_counter=c__Gammaproteobacteria--2||c__Polyangia--3:capture_domain_counter=d__Bacteria--5:capture_family_counter=f__Polyangiaceae--3||f__Pseudomonadaceae--1||f__Thiobacillaceae--1:capture_genus_counter=g__PFJX01--1||g__Palsa-1150--3||g__Pseudomonas_E--1:capture_order_counter=o__Burkholderiales--1||o__Polyangiales--3||o__Pseudomonadales--1:capture_phylum_counter=p__Myxococcota--3||p__Proteobacteria--2:capture_species_counter=s__PFJX01 sp903883985--1||s__Palsa-1150 sp003139415--3||s__Pseudomonas_E sp003523465--1:gtdb_class_counter=c__Alphaproteobacteria--1:gtdb_domain_counter=d__Bacteria--1:gtdb_family_counter=f__Terasakiellaceae--1:gtdb_genus_counter=g__Terasakiella--1:gtdb_order_counter=o__Rhodospirillales--1:gtdb_phylum_counter=p__Proteobacteria--1:gtdb_species_counter=s__Terasakiella sp013373265--1:heptad_counter=MCP-38H--6:lbd_counter=:lca_tree=s__Terasakiella sp013373265:name=N920641:ref_name_counter=])0.815:0.036699[&&NHX:Sample_counter=rhizpot1--1||rhizpot3--5:Type_counter=GTDB--1||capture--6:capture_class_counter=c__Alphaproteobacteria--1||c__Gammaproteobacteria--2||c__Polyangia--3:capture_domain_counter=d__Bacteria--6:capture_family_counter=f__Beijerinckiaceae--1||f__Polyangiaceae--3||f__Pseudomonadaceae--1||f__Thiobacillaceae--1:capture_genus_counter=g__Methylobacterium--1||g__PFJX01--1||g__Palsa-1150--3||g__Pseudomonas_E--1:capture_order_counter=o__Burkholderiales--1||o__Polyangiales--3||o__Pseudomonadales--1||o__Rhizobiales--1:capture_phylum_counter=p__Myxococcota--3||p__Proteobacteria--3:capture_species_counter=s__Methylobacterium sp009806555--1||s__PFJX01 sp903883985--1||s__Palsa-1150 sp003139415--3||s__Pseudomonas_E sp003523465--1:gtdb_class_counter=c__Alphaproteobacteria--1:gtdb_domain_counter=d__Bacteria--1:gtdb_family_counter=f__Terasakiellaceae--1:gtdb_genus_counter=g__Terasakiella--1:gtdb_order_counter=o__Rhodospirillales--1:gtdb_phylum_counter=p__Proteobacteria--1:gtdb_species_counter=s__Terasakiella sp013373265--1:heptad_counter=MCP-38H--7:lbd_counter=:lca_tree=s__Terasakiella sp013373265:name=N920642:ref_name_counter=])0.847:0.0455554[&&NHX:Sample_counter=rhizpot1--3||rhizpot3--5:Type_counter=GTDB--1||capture--8:capture_class_counter=c__Alphaproteobacteria--1||c__Gammaproteobacteria--2||c__Myxococcia--1||c__Polyangia--3||c__Verrucomicrobiae--1:capture_domain_counter=d__Bacteria--8:capture_family_counter=f__Beijerinckiaceae--1||f__Myxococcaceae--1||f__Polyangiaceae--3||f__Pseudomonadaceae--1||f__Thiobacillaceae--1||f__UBA9464--1:capture_genus_counter=g__CAIVQB01--1||g__Methylobacterium--1||g__Myxococcus--1||g__PFJX01--1||g__Palsa-1150--3||g__Pseudomonas_E--1:capture_order_counter=o__Burkholderiales--1||o__Myxococcales--1||o__Pedosphaerales--1||o__Polyangiales--3||o__Pseudomonadales--1||o__Rhizobiales--1:capture_phylum_counter=p__Myxococcota--4||p__Proteobacteria--3||p__Verrucomicrobiota--1:capture_species_counter=s__CAIVQB01 sp903907995--1||s__Methylobacterium sp009806555--1||s__Myxococcus trucidator--1||s__PFJX01 sp903883985--1||s__Palsa-1150 sp003139415--3||s__Pseudomonas_E sp003523465--1:gtdb_class_counter=c__Alphaproteobacteria--1:gtdb_domain_counter=d__Bacteria--1:gtdb_family_counter=f__Terasakiellaceae--1:gtdb_genus_counter=g__Terasakiella--1:gtdb_order_counter=o__Rhodospirillales--1:gtdb_phylum_counter=p__Proteobacteria--1:gtdb_species_counter=s__Terasakiella sp013373265--1:heptad_counter=MCP-38H--9:lbd_counter=:lca_tree=s__Terasakiella sp013373265:name=N920643:ref_name_counter=])0.959:0.0959235[&&NHX:Sample_counter=rhizpot1--47||rhizpot2--14||rhizpot3--39||rhiztom1--5||rhiztom2--1||rhiztom3--3:Type_counter=GTDB--82||capture--109:besthit_avg=84.69166666666666:besthit_max=97.3:besthit_min=65.8:besthit_std=9.358246935953641:besthit_sum=3048.9:bitscore_avg=177.48055555555555:bitscore_max=233.0:bitscore_min=69.3:bitscore_std=36.77032048070792:bitscore_sum=6389.3:capture_class_counter=c__Acidobacteriae--1||c__Actinomycetia--11||c__Alphaproteobacteria--24||c__Bacilli--1||c__Bradymonadia--1||c__Clostridia--2||c__Deinococci--1||c__Desulfobacteria--1||c__Desulfovibrionia--8||c__Desulfuromonadia--1||c__Gammaproteobacteria--35||c__Halobacteria--5||c__Holophagae--5||c__Krumholzibacteria--1||c__Magnetococcia--3||c__Myxococcia--2||c__Peptococcia--1||c__Polyangia--5||c__Verrucomicrobiae--1:capture_domain_counter=d__Archaea--5||d__Bacteria--104:capture_family_counter=f__Acetobacteraceae--1||f__Aeromonadaceae--1||f__Ancalomicrobiaceae--1||f__Azospirillaceae--3||f__Beijerinckiaceae--5||f__Burkholderiaceae--9||f__Caulobacteraceae--2||f__Cellulomonadaceae--1||f__Deinococcaceae--1||f__Desulfomicrobiaceae--7||f__Desulfosarcinaceae--1||f__Desulfovibrionaceae--1||f__Geobacteraceae--1||f__Haladaptataceae--1||f__Haloferacaceae--1||f__Holophagaceae--5||f__LZORAL124-64-63--1||f__Lachnospiraceae--2||f__Leeiaceae--4||f__Magnetaquicoccaceae--3||f__Methylopilaceae--1||f__Micromonosporaceae--8||f__Myxococcaceae--2||f__Natrialbaceae--3||f__Nocardioidaceae--2||f__Paenibacillaceae--1||f__Polyangiaceae--5||f__Pseudomonadaceae--8||f__Rhizobiaceae--1||f__Rhodobacteraceae--1||f__Rhodocyclaceae--6||f__Rhodospirillaceae--1||f__Rhodothalassiaceae--1||f__S140-43--1||f__SHVZ01--3||f__Sphingomonadaceae--3||f__Thioalkalivibrionaceae--1||f__Thiobacillaceae--4||f__Thiomicrospiraceae--1||f__UBA1532--1||f__UBA5745--1||f__UBA7541--1||f__UBA9464--1||f__Xanthobacteraceae--1:capture_genus_counter=g__Acetatifactor--1||g__Achromobacter_A--5||g__Acidoferrum--1||g__Actinoplanes--7||g__Aeromonas--1||g__Archangium_A--1||g__Aromatoleum--1||g__Azonexus--3||g__BOG-933--1||g__Bordetella_B--1||g__Bordetella_C--1||g__CAIVQB01--1||g__CAIZDL01--1||g__Caulobacter--2||g__Cellulomonas--1||g__Deinococcus--1||g__Desulfosarcina--1||g__Enterovirga--1||g__Geomonas--1||g__Geothrix--2||g__Haladaptatus--1||g__Halopiger--2||g__Haloplanus--1||g__Haloterrigena--1||g__Holophaga--2||g__JAANAU01--3||g__JACQAG01--3||g__JACQZU01--1||g__JAHJCH01--1||g__KK5--2||g__Kineothrix--1||g__LZORAL124-64-63--1||g__Leeia--4||g__Methylobacterium--3||g__Methylopila--1||g__Myxococcus--1||g__Neorhizobium--1||g__Nocardioides--2||g__Novispirillum--1||g__Oryzomicrobium--1||g__PFJX01--4||g__Paenibacillus--1||g__Palsa-1150--5||g__Paracraurococcus--1||g__Parasedimentitalea--1||g__Pinisolibacter--1||g__Planosporangium--1||g__Pseudomonas_E--8||g__Rhabdaerophilum--1||g__Rhodoplanes--1||g__Rhodothalassium--1||g__S140-43--1||g__Skermanella--1||g__Solidesulfovibrio--1||g__Sphingomonas--2||g__Sphingopyxis--1||g__Thauera--1||g__Thioalkalivibrio--1||g__Thiomicrorhabdus--1||g__UBA12183--7||g__WRMS01--1:capture_order_counter=o__Acetobacterales--1||o__Acidoferrales--1||o__Actinomycetales--1||o__Azospirillales--3||o__Burkholderiales--23||o__Caulobacterales--2||o__DRI-13--1||o__Deinococcales--1||o__Desulfobacterales--1||o__Desulfovibrionales--8||o__Ectothiorhodospirales--1||o__Enterobacterales--1||o__Geobacterales--1||o__Halobacteriales--5||o__Holophagales--5||o__LZORAL124-64-63--1||o__Lachnospirales--2||o__Magnetococcales--3||o__Mycobacteriales--8||o__Myxococcales--2||o__Paenibacillales--1||o__Pedosphaerales--1||o__Polyangiales--5||o__Propionibacteriales--2||o__Pseudomonadales--8||o__Rhizobiales--9||o__Rhodobacterales--1||o__Rhodospirillales--1||o__S140-43--1||o__SHVZ01--3||o__Sphingomonadales--4||o__Thiomicrospirales--1||o__UBA7976--1:capture_phylum_counter=p__Acidobacteriota--6||p__Actinobacteriota--11||p__Deinococcota--1||p__Desulfobacterota--2||p__Desulfobacterota_I--8||p__Firmicutes--1||p__Firmicutes_A--2||p__Firmicutes_B--1||p__Halobacteriota--5||p__Krumholzibacteriota--1||p__Myxococcota--8||p__Proteobacteria--62||p__Verrucomicrobiota--1:capture_species_counter=s__Acetatifactor sp003612485--1||s__Achromobacter_A sp016462365--5||s__Acidoferrum sp003223255--1||s__Actinoplanes italicus--2||s__Actinoplanes utahensis--1||s__Actinoplanes xinjiangensis--4||s__Aeromonas sanarellii--1||s__Archangium_A sp903905455--1||s__Aromatoleum sp003628555--1||s__Azonexus sp002470165--3||s__BOG-933 sp903920145--1||s__Bordetella_B sp002119665--1||s__Bordetella_C aloeverae--1||s__CAIVQB01 sp903907995--1||s__CAIZDL01 sp903931735--1||s__Caulobacter henricii_C--1||s__Caulobacter sp003931565--1||s__Cellulomonas cellulans_A--1||s__Deinococcus aerolatus--1||s__Desulfosarcina ovata--1||s__Enterovirga sp903644085--1||s__Geomonas pelophila--1||s__Geothrix sp016714685--2||s__Haladaptatus sp001625445--1||s__Halopiger aswanensis--2||s__Haloplanus rubicundus--1||s__Haloterrigena sp013342135--1||s__Holophaga foetida--2||s__JAANAU01 sp015231775--3||s__JACQAG01 sp016195085--3||s__JACQZU01 sp016213735--1||s__JAHJCH01 sp018813065--1||s__KK5 sp001984095--2||s__Kineothrix alysoides--1||s__LZORAL124-64-63 sp018829565--1||s__Leeia oryzae--4||s__Methylobacterium extorquens--1||s__Methylobacterium sp009806555--1||s__Methylobacterium sp900112625--1||s__Methylopila sp002897035--1||s__Myxococcus trucidator--1||s__Neorhizobium sp003491345--1||s__Nocardioides sp004919085--2||s__Novispirillum itersonii_A--1||s__Oryzomicrobium terrae--1||s__PFJX01 sp903883985--4||s__Paenibacillus albilobatus--1||s__Palsa-1150 sp003139415--5||s__Paracraurococcus ruber--1||s__Parasedimentitalea huanghaiensis--1||s__Pinisolibacter sp002298965--1||s__Planosporangium thailandense--1||s__Pseudomonas_E gingeri_B--1||s__Pseudomonas_E putida_F--1||s__Pseudomonas_E sp001320525--1||s__Pseudomonas_E sp002836515--1||s__Pseudomonas_E sp002843585--1||s__Pseudomonas_E sp003523465--3||s__Rhabdaerophilum sp002928875--1||s__Rhodoplanes elegans--1||s__Rhodothalassium salexigens--1||s__S140-43 sp015491615--1||s__Skermanella sp016653635--1||s__Solidesulfovibrio magneticus_A--1||s__Sphingomonas sp001421715--2||s__Sphingopyxis alaskensis--1||s__Thauera sp017997795--1||s__Thioalkalivibrio sp000381945--1||s__Thiomicrorhabdus sp016938655--1||s__UBA12183 sp003530935--7||s__WRMS01 sp018436095--1:evalue_avg=4.944444444447921e-19:evalue_max=1.78e-17:evalue_min=3.76e-79:evalue_std=2.966666666666608e-18:evalue_sum=1.7800000000012515e-17:gapopen_avg=0.08333333333333333:gapopen_max=1.0:gapopen_min=0.0:gapopen_std=0.2803059552906941:gapopen_sum=3.0:gtdb_class_counter=c__Actinomycetia--81||c__Alphaproteobacteria--1:gtdb_domain_counter=d__Bacteria--82:gtdb_family_counter=f__Dermatophilaceae--1||f__Micromonosporaceae--80||f__Terasakiellaceae--1:gtdb_genus_counter=g__Actinoplanes--78||g__Lapillicoccus--1||g__Pilimelia--1||g__Terasakiella--1||g__Virgisporangium--1:gtdb_order_counter=o__Actinomycetales--1||o__Mycobacteriales--80||o__Rhodospirillales--1:gtdb_phylum_counter=p__Actinobacteriota--81||p__Proteobacteria--1:gtdb_species_counter=s__Actinoplanes atraurantiacus--1||s__Actinoplanes azureus--2||s__Actinoplanes caeruleus--2||s__Actinoplanes campanulatus--2||s__Actinoplanes cinnamomeus--1||s__Actinoplanes couchii--3||s__Actinoplanes cyaneus--4||s__Actinoplanes deccanensis--1||s__Actinoplanes derwentensis--2||s__Actinoplanes digitatis--1||s__Actinoplanes ferrugineus--3||s__Actinoplanes friuliensis--1||s__Actinoplanes ianthinogenes--2||s__Actinoplanes italicus--4||s__Actinoplanes lobatus--3||s__Actinoplanes lutulentus--3||s__Actinoplanes missouriensis--2||s__Actinoplanes octamycinicus--4||s__Actinoplanes palleronii--2||s__Actinoplanes philippinensis--3||s__Actinoplanes rectilineatus--2||s__Actinoplanes regularis--1||s__Actinoplanes rishiriensis--1||s__Actinoplanes siamensis--2||s__Actinoplanes sp000389965--1||s__Actinoplanes sp004001265--3||s__Actinoplanes sp015704865--3||s__Actinoplanes sp017592555--3||s__Actinoplanes sp900119315--2||s__Actinoplanes teichomyceticus--3||s__Actinoplanes toevensis--1||s__Actinoplanes utahensis--5||s__Actinoplanes xinjiangensis--5||s__Lapillicoccus jejuensis--1||s__Pilimelia terevasa--1||s__Terasakiella sp013373265--1||s__Virgisporangium aliadipatigenens--1:heptad_counter=MCP-28H--2||MCP-38H--189:lbd_counter=4HB_MCP_1--1:lca_tree=g__Actinoplanes:length_avg=128.25:length_max=158.0:length_min=41.0:length_std=27.08755644730093:length_sum=4617.0:mismatch_avg=20.36111111111111:mismatch_max=54.0:mismatch_min=3.0:mismatch_std=14.032926133669196:mismatch_sum=733.0:name=N920644:qcovhsp_avg=97.98611111111111:qcovhsp_max=100.0:qcovhsp_min=95.1:qcovhsp_std=1.5274914594622653:qcovhsp_sum=3527.5:qend_avg=130.19444444444446:qend_max=162.0:qend_min=42.0:qend_std=27.004570453847727:qend_sum=4687.0:qstart_avg=3.0833333333333335:qstart_max=6.0:qstart_min=1.0:qstart_std=1.7948338562186115:qstart_sum=111.0:ref_name_counter=GB_GCA_014647935.1_protein.faa_BMQD01000013.1_67@PF00015_full_PFAM.341.521--1||RS_GCF_000494755.1_protein.faa_NC_022657.1_5858@PF00015_full_PFAM.354.525--1||RS_GCF_003001815.1_protein.faa_NZ_PVMZ01000013.1_283@PF00015_full_PFAM.191.356--1||RS_GCF_003001815.1_protein.faa_NZ_PVMZ01000019.1_166@PF00015_full_PFAM.462.634--1||RS_GCF_003001815.1_protein.faa_NZ_PVMZ01000024.1_60@PF00015_full_PFAM.343.516--1||RS_GCF_003711105.1_protein.faa_NZ_CP023865.1_3704@PF00015_full_PFAM.344.519--2||RS_GCF_004001265.1_protein.faa_NZ_AP019371.1_4171@PF00015_full_PFAM.458.634--2||RS_GCF_004217545.1_protein.faa_NZ_SHKY01000001.1_6363@PF00015_full_PFAM.347.515--1||RS_GCF_014648355.1_protein.faa_NZ_BMQY01000004.1_135@PF00015_full_PFAM.342.509--1||RS_GCF_015704865.1_protein.faa_NZ_JADQTO010000006.1_317@PF00015_full_PFAM.337.509--2||RS_GCF_016862075.1_protein.faa_NZ_BOMG01000007.1_41@PF00015_full_PFAM.335.508--4||RS_GCF_016862075.1_protein.faa_NZ_BOMG01000032.1_53@PF00015_full_PFAM.462.637--2||RS_GCF_016862195.1_protein.faa_NZ_BOMM01000022.1_154@PF00015_full_PFAM.352.524--7||RS_GCF_016862195.1_protein.faa_NZ_BOMM01000046.1_44@PF00015_full_PFAM.350.525--3||RS_GCF_016862315.1_protein.faa_NZ_BOMS01000026.1_189@PF00015_full_PFAM.464.639--1||RS_GCF_900113015.1_protein.faa_NZ_FONV01000003.1_578@PF00015_full_PFAM.347.520--1||RS_GCF_900113015.1_protein.faa_NZ_FONV01000008.1_356@PF00015_full_PFAM.343.515--3||RS_GCF_900119315.1_protein.faa_NZ_LT827010.1_5286@PF00015_full_PFAM.337.511--1||RS_GCF_900215205.1_protein.faa_NZ_OBDY01000027.1_142@PF00015_full_PFAM.333.412--1:scovhsp_avg=74.95555555555555:scovhsp_max=91.9:scovhsp_min=50.9:scovhsp_std=13.601584874973618:scovhsp_sum=2698.3999999999996:send_avg=136.22222222222223:send_max=159.0:send_min=73.0:send_std=24.820626343094006:send_sum=4904.0:sstart_avg=8.972222222222221:sstart_max=51.0:sstart_min=1.0:sstart_std=12.408490436819257:sstart_sum=323.0])0.854:0.035779[&&NHX:Sample_counter=rhizpot1--51||rhizpot2--15||rhizpot3--49||rhiztom1--5||rhiztom2--3||rhiztom3--3:Type_counter=GTDB--90||capture--126:besthit_avg=83.79302325581396:besthit_max=97.3:besthit_min=65.8:besthit_std=9.930434109075213:besthit_sum=3603.1000000000004:bitscore_avg=172.7046511627907:bitscore_max=233.0:bitscore_min=69.3:bitscore_std=35.475323103252734:bitscore_sum=7426.3:capture_class_counter=c__Acidobacteriae--1||c__Actinomycetia--12||c__Alphaproteobacteria--24||c__Bacilli--1||c__Bradymonadia--1||c__Clostridia--2||c__Deinococci--1||c__Desulfobacteria--1||c__Desulfovibrionia--10||c__Desulfuromonadia--2||c__Dormibacteria--1||c__Gammaproteobacteria--42||c__Halobacteria--9||c__Holophagae--5||c__Krumholzibacteria--1||c__Magnetococcia--3||c__Myxococcia--2||c__Peptococcia--1||c__Polyangia--5||c__Thermodesulfobacteria--1||c__Verrucomicrobiae--1:capture_domain_counter=d__Archaea--9||d__Bacteria--117:capture_family_counter=f__Acetobacteraceae--1||f__Aeromonadaceae--1||f__Ancalomicrobiaceae--1||f__Azospirillaceae--3||f__Beijerinckiaceae--5||f__Burkholderiaceae--9||f__Caulobacteraceae--2||f__Cellulomonadaceae--1||f__Deinococcaceae--1||f__Desulfomicrobiaceae--7||f__Desulfosarcinaceae--1||f__Desulfovibrionaceae--3||f__Geobacteraceae--2||f__Haladaptataceae--2||f__Haloferacaceae--1||f__Holophagaceae--5||f__LZORAL124-64-63--1||f__Lachnospiraceae--2||f__Leeiaceae--4||f__Magnetaquicoccaceae--3||f__Methylopilaceae--1||f__Micromonosporaceae--9||f__Myxococcaceae--2||f__Natrialbaceae--6||f__Nocardioidaceae--2||f__Paenibacillaceae--1||f__Polyangiaceae--5||f__Pseudomonadaceae--15||f__Rhizobiaceae--1||f__Rhodobacteraceae--1||f__Rhodocyclaceae--6||f__Rhodospirillaceae--1||f__Rhodothalassiaceae--1||f__S140-43--1||f__SHVZ01--3||f__ST65--1||f__Sphingomonadaceae--3||f__Thioalkalivibrionaceae--1||f__Thiobacillaceae--4||f__Thiomicrospiraceae--1||f__UBA1532--1||f__UBA5745--1||f__UBA7541--1||f__UBA8260--1||f__UBA9464--1||f__Xanthobacteraceae--1:capture_genus_counter=g__Acetatifactor--1||g__Achromobacter_A--5||g__Acidoferrum--1||g__Actinoplanes--8||g__Aeromonas--1||g__Aminidesulfovibrio--1||g__Archangium_A--1||g__Aromatoleum--1||g__Azonexus--3||g__BOG-933--1||g__Bordetella_B--1||g__Bordetella_C--1||g__CAIVQB01--1||g__CAIZDL01--1||g__Caulobacter--2||g__Cellulomonas--1||g__Deinococcus--1||g__Desulfosarcina--1||g__Enterovirga--1||g__Geomonas--2||g__Geothrix--2||g__Haladaptatus--1||g__Halopiger--2||g__Haloplanus--1||g__Halorussus--1||g__Haloterrigena--1||g__Holophaga--2||g__JAANAU01--3||g__JACQAG01--3||g__JACQZU01--1||g__JAHJCH01--1||g__KK5--2||g__Kineothrix--1||g__LZORAL124-64-63--1||g__Leeia--4||g__Methylobacterium--3||g__Methylopila--1||g__Myxococcus--1||g__Natrarchaeobius--3||g__Neorhizobium--1||g__Nocardioides--2||g__Novispirillum--1||g__Oryzomicrobium--1||g__PFJX01--4||g__Paenibacillus--1||g__Palsa-1150--5||g__Paracraurococcus--1||g__Parasedimentitalea--1||g__Pinisolibacter--1||g__Planosporangium--1||g__Pseudomonas_E--15||g__Rhabdaerophilum--1||g__Rhodoplanes--1||g__Rhodothalassium--1||g__S140-43--1||g__Skermanella--1||g__Solidesulfovibrio--1||g__Sphingomonas--2||g__Sphingopyxis--1||g__Thauera--1||g__Thermosulfuriphilus--1||g__Thioalkalivibrio--1||g__Thiomicrorhabdus--1||g__UBA12183--7||g__UBA6814--1||g__UBA8260--1||g__WRMS01--1:capture_order_counter=o__Acetobacterales--1||o__Acidoferrales--1||o__Actinomycetales--1||o__Azospirillales--3||o__Burkholderiales--23||o__Caulobacterales--2||o__DRI-13--1||o__Deinococcales--1||o__Desulfobacterales--1||o__Desulfovibrionales--10||o__Ectothiorhodospirales--1||o__Enterobacterales--1||o__Geobacterales--2||o__Halobacteriales--9||o__Holophagales--5||o__LZORAL124-64-63--1||o__Lachnospirales--2||o__Magnetococcales--3||o__Mycobacteriales--9||o__Myxococcales--2||o__Paenibacillales--1||o__Pedosphaerales--1||o__Polyangiales--5||o__Propionibacteriales--2||o__Pseudomonadales--15||o__Rhizobiales--9||o__Rhodobacterales--1||o__Rhodospirillales--1||o__S140-43--1||o__SHVZ01--3||o__Sphingomonadales--4||o__Thermodesulfobacteriales--1||o__Thiomicrospirales--1||o__UBA7976--1||o__UBA8260--1:capture_phylum_counter=p__Acidobacteriota--6||p__Actinobacteriota--12||p__Deinococcota--1||p__Desulfobacterota--4||p__Desulfobacterota_I--10||p__Dormibacterota--1||p__Firmicutes--1||p__Firmicutes_A--2||p__Firmicutes_B--1||p__Halobacteriota--9||p__Krumholzibacteriota--1||p__Myxococcota--8||p__Proteobacteria--69||p__Verrucomicrobiota--1:capture_species_counter=s__Acetatifactor sp003612485--1||s__Achromobacter_A sp016462365--5||s__Acidoferrum sp003223255--1||s__Actinoplanes italicus--2||s__Actinoplanes sp000389965--1||s__Actinoplanes utahensis--1||s__Actinoplanes xinjiangensis--4||s__Aeromonas sanarellii--1||s__Aminidesulfovibrio sp002382645--1||s__Archangium_A sp903905455--1||s__Aromatoleum sp003628555--1||s__Azonexus sp002470165--3||s__BOG-933 sp903920145--1||s__Bordetella_B sp002119665--1||s__Bordetella_C aloeverae--1||s__CAIVQB01 sp903907995--1||s__CAIZDL01 sp903931735--1||s__Caulobacter henricii_C--1||s__Caulobacter sp003931565--1||s__Cellulomonas cellulans_A--1||s__Deinococcus aerolatus--1||s__Desulfosarcina ovata--1||s__Enterovirga sp903644085--1||s__Geomonas pelophila--1||s__Geomonas sp019203205--1||s__Geothrix sp016714685--2||s__Haladaptatus sp001625445--1||s__Halopiger aswanensis--2||s__Haloplanus rubicundus--1||s__Halorussus sp010747475--1||s__Haloterrigena sp013342135--1||s__Holophaga foetida--2||s__JAANAU01 sp015231775--3||s__JACQAG01 sp016195085--3||s__JACQZU01 sp016213735--1||s__JAHJCH01 sp018813065--1||s__KK5 sp001984095--2||s__Kineothrix alysoides--1||s__LZORAL124-64-63 sp018829565--1||s__Leeia oryzae--4||s__Methylobacterium extorquens--1||s__Methylobacterium sp009806555--1||s__Methylobacterium sp900112625--1||s__Methylopila sp002897035--1||s__Myxococcus trucidator--1||s__Natrarchaeobius swarupiae--3||s__Neorhizobium sp003491345--1||s__Nocardioides sp004919085--2||s__Novispirillum itersonii_A--1||s__Oryzomicrobium terrae--1||s__PFJX01 sp903883985--4||s__Paenibacillus albilobatus--1||s__Palsa-1150 sp003139415--5||s__Paracraurococcus ruber--1||s__Parasedimentitalea huanghaiensis--1||s__Pinisolibacter sp002298965--1||s__Planosporangium thailandense--1||s__Pseudomonas_E cichorii--3||s__Pseudomonas_E fuscovaginae_A--2||s__Pseudomonas_E gingeri_B--1||s__Pseudomonas_E putida_F--1||s__Pseudomonas_E sp001320525--1||s__Pseudomonas_E sp002836515--1||s__Pseudomonas_E sp002843585--1||s__Pseudomonas_E sp003523465--3||s__Pseudomonas_E sp013359595--2||s__Rhabdaerophilum sp002928875--1||s__Rhodoplanes elegans--1||s__Rhodothalassium salexigens--1||s__S140-43 sp015491615--1||s__Skermanella sp016653635--1||s__Solidesulfovibrio magneticus_A--1||s__Sphingomonas sp001421715--2||s__Sphingopyxis alaskensis--1||s__Thauera sp017997795--1||s__Thermosulfuriphilus ammonigenes--1||s__Thioalkalivibrio sp000381945--1||s__Thiomicrorhabdus sp016938655--1||s__UBA12183 sp003530935--7||s__UBA6814 sp002452635--1||s__UBA8260 sp003134115--1||s__WRMS01 sp018436095--1:evalue_avg=4.1395348837238405e-19:evalue_max=1.78e-17:evalue_min=3.76e-79:evalue_std=2.714474551920318e-18:evalue_sum=1.7800000000012515e-17:gapopen_avg=0.09302325581395349:gapopen_max=1.0:gapopen_min=0.0:gapopen_std=0.293902598732179:gapopen_sum=4.0:gtdb_class_counter=c__Actinomycetia--88||c__Alphaproteobacteria--1||c__Gammaproteobacteria--1:gtdb_domain_counter=d__Bacteria--90:gtdb_family_counter=f__Burkholderiaceae--1||f__Dermatophilaceae--1||f__Kineococcaceae--1||f__Micromonosporaceae--86||f__Terasakiellaceae--1:gtdb_genus_counter=g__Acidovorax--1||g__Actinoplanes--84||g__Kineococcus--1||g__Lapillicoccus--1||g__Pilimelia--1||g__Terasakiella--1||g__Virgisporangium--1:gtdb_order_counter=o__Actinomycetales--2||o__Burkholderiales--1||o__Mycobacteriales--86||o__Rhodospirillales--1:gtdb_phylum_counter=p__Actinobacteriota--88||p__Proteobacteria--2:gtdb_species_counter=s__Acidovorax sp001411535--1||s__Actinoplanes atraurantiacus--2||s__Actinoplanes azureus--2||s__Actinoplanes brasiliensis--1||s__Actinoplanes caeruleus--2||s__Actinoplanes campanulatus--2||s__Actinoplanes cinnamomeus--1||s__Actinoplanes couchii--3||s__Actinoplanes cyaneus--4||s__Actinoplanes deccanensis--2||s__Actinoplanes derwentensis--2||s__Actinoplanes digitatis--1||s__Actinoplanes ferrugineus--3||s__Actinoplanes friuliensis--1||s__Actinoplanes ianthinogenes--2||s__Actinoplanes italicus--4||s__Actinoplanes liguriensis--1||s__Actinoplanes lobatus--3||s__Actinoplanes lutulentus--3||s__Actinoplanes missouriensis--2||s__Actinoplanes octamycinicus--4||s__Actinoplanes palleronii--2||s__Actinoplanes philippinensis--3||s__Actinoplanes rectilineatus--2||s__Actinoplanes regularis--1||s__Actinoplanes rishiriensis--2||s__Actinoplanes siamensis--2||s__Actinoplanes sp000389965--1||s__Actinoplanes sp004001265--3||s__Actinoplanes sp015704865--3||s__Actinoplanes sp017592555--3||s__Actinoplanes sp900119315--2||s__Actinoplanes teichomyceticus--3||s__Actinoplanes toevensis--2||s__Actinoplanes utahensis--5||s__Actinoplanes xinjiangensis--5||s__Kineococcus siccus--1||s__Lapillicoccus jejuensis--1||s__Pilimelia terevasa--1||s__Terasakiella sp013373265--1||s__Virgisporangium aliadipatigenens--1:heptad_counter=MCP-28H--2||MCP-38H--213||MCP-44H--1:lbd_counter=4HB_MCP_1--1:lca_tree=g__Actinoplanes:length_avg=125.69767441860465:length_max=158.0:length_min=41.0:length_std=26.26380352148718:length_sum=5405.0:mismatch_avg=21.11627906976744:mismatch_max=54.0:mismatch_min=3.0:mismatch_std=14.299865637606498:mismatch_sum=908.0:name=N920645:qcovhsp_avg=98.16046511627906:qcovhsp_max=100.0:qcovhsp_min=95.1:qcovhsp_std=1.483101565876908:qcovhsp_sum=4220.9:qend_avg=127.3953488372093:qend_max=162.0:qend_min=42.0:qend_std=26.340390436130523:qend_sum=5478.0:qstart_avg=2.8372093023255816:qstart_max=6.0:qstart_min=1.0:qstart_std=1.758384439223085:qstart_sum=122.0:ref_name_counter=GB_GCA_000620185.1_protein.faa_KK211086.1_48@PF00015_full_PFAM.352.528--1||GB_GCA_014647935.1_protein.faa_BMQD01000013.1_67@PF00015_full_PFAM.341.521--1||GB_GCA_016213575.1_protein.faa_JACRAB010000560.1_10@PF00015_full_PFAM.358.532--1||RS_GCF_000494755.1_protein.faa_NC_022657.1_5858@PF00015_full_PFAM.354.525--1||RS_GCF_001553785.1_protein.faa_NZ_LOJP01000001.1_1884@PF00015_full_PFAM.338.514--1||RS_GCF_003001815.1_protein.faa_NZ_PVMZ01000013.1_283@PF00015_full_PFAM.191.356--1||RS_GCF_003001815.1_protein.faa_NZ_PVMZ01000019.1_166@PF00015_full_PFAM.462.634--1||RS_GCF_003001815.1_protein.faa_NZ_PVMZ01000024.1_60@PF00015_full_PFAM.343.516--1||RS_GCF_003633575.1_protein.faa_NZ_RBLE01000001.1_1125@PF00015_full_PFAM.374.549--1||RS_GCF_003711105.1_protein.faa_NZ_CP023865.1_3704@PF00015_full_PFAM.344.519--2||RS_GCF_004001265.1_protein.faa_NZ_AP019371.1_4171@PF00015_full_PFAM.458.634--2||RS_GCF_004217545.1_protein.faa_NZ_SHKY01000001.1_6363@PF00015_full_PFAM.347.515--1||RS_GCF_014648355.1_protein.faa_NZ_BMQY01000004.1_135@PF00015_full_PFAM.342.509--1||RS_GCF_015390235.1_protein.faa_NZ_VUOH01000001.1_742@PF00015_full_PFAM.163.331--1||RS_GCF_015704865.1_protein.faa_NZ_JADQTO010000006.1_317@PF00015_full_PFAM.337.509--2||RS_GCF_016862075.1_protein.faa_NZ_BOMG01000007.1_41@PF00015_full_PFAM.335.508--4||RS_GCF_016862075.1_protein.faa_NZ_BOMG01000032.1_53@PF00015_full_PFAM.462.637--2||RS_GCF_016862195.1_protein.faa_NZ_BOMM01000022.1_154@PF00015_full_PFAM.352.524--7||RS_GCF_016862195.1_protein.faa_NZ_BOMM01000046.1_44@PF00015_full_PFAM.350.525--3||RS_GCF_016862315.1_protein.faa_NZ_BOMS01000026.1_189@PF00015_full_PFAM.464.639--1||RS_GCF_016862375.1_protein.faa_NZ_BOMV01000005.1_119@PF00015_full_PFAM.358.527--2||RS_GCF_900113015.1_protein.faa_NZ_FONV01000003.1_578@PF00015_full_PFAM.347.520--1||RS_GCF_900113015.1_protein.faa_NZ_FONV01000008.1_356@PF00015_full_PFAM.343.515--3||RS_GCF_900119315.1_protein.faa_NZ_LT827010.1_5286@PF00015_full_PFAM.337.511--1||RS_GCF_900215205.1_protein.faa_NZ_OBDY01000027.1_142@PF00015_full_PFAM.333.412--1:scovhsp_avg=73.37674418604651:scovhsp_max=91.9:scovhsp_min=50.9:scovhsp_std=13.474611704084769:scovhsp_sum=3155.2:send_avg=136.41860465116278:send_max=161.0:send_min=73.0:send_std=24.861743951146284:send_sum=5866.0:sstart_avg=11.720930232558139:sstart_max=51.0:sstart_min=1.0:sstart_std=14.083637215197726:sstart_sum=504.0])0.797:0.014993[&&NHX:Sample_counter=rhizpot1--54||rhizpot2--16||rhizpot3--52||rhiztom1--6||rhiztom2--5||rhiztom3--8:Type_counter=GTDB--99||capture--141:besthit_avg=84.05227272727274:besthit_max=97.3:besthit_min=65.8:besthit_std=9.963806329664024:besthit_sum=3698.3:bitscore_avg=171.82500000000002:bitscore_max=233.0:bitscore_min=69.3:bitscore_std=35.54261853828639:bitscore_sum=7560.3:capture_class_counter=c__Acidobacteriae--1||c__Actinomycetia--14||c__Alphaproteobacteria--27||c__Bacilli--2||c__Bradymonadia--1||c__Clostridia--2||c__Deinococci--1||c__Desulfobacteria--1||c__Desulfovibrionia--12||c__Desulfuromonadia--2||c__Dormibacteria--1||c__Gammaproteobacteria--47||c__Halobacteria--9||c__Holophagae--5||c__Krumholzibacteria--1||c__Magnetococcia--3||c__Myxococcia--2||c__Peptococcia--1||c__Polyangia--7||c__Thermodesulfobacteria--1||c__Verrucomicrobiae--1:capture_domain_counter=d__Archaea--9||d__Bacteria--132:capture_family_counter=f__Acetobacteraceae--1||f__Aeromonadaceae--1||f__Ancalomicrobiaceae--1||f__Azospirillaceae--4||f__Beijerinckiaceae--5||f__Burkholderiaceae--9||f__Caulobacteraceae--2||f__Cellulomonadaceae--1||f__Deinococcaceae--1||f__Desulfomicrobiaceae--8||f__Desulfosarcinaceae--1||f__Desulfovibrionaceae--4||f__Geobacteraceae--2||f__Haladaptataceae--2||f__Haloferacaceae--1||f__Holophagaceae--5||f__JACRCY01--2||f__LZORAL124-64-63--1||f__Lachnospiraceae--2||f__Leeiaceae--4||f__Magnetaquicoccaceae--3||f__Methylopilaceae--1||f__Micromonosporaceae--11||f__Myxococcaceae--2||f__Natrialbaceae--6||f__Nocardioidaceae--2||f__Paenibacillaceae--2||f__Pleomorphomonadaceae--1||f__Polyangiaceae--5||f__Pseudomonadaceae--19||f__Rhizobiaceae--1||f__Rhodobacteraceae--1||f__Rhodocyclaceae--6||f__Rhodospirillaceae--1||f__Rhodothalassiaceae--1||f__S140-43--1||f__SHVZ01--3||f__ST65--1||f__Sphingomonadaceae--3||f__Stappiaceae--1||f__Steroidobacteraceae--1||f__Thioalkalivibrionaceae--1||f__Thiobacillaceae--4||f__Thiomicrospiraceae--1||f__UBA1532--1||f__UBA5745--1||f__UBA7541--1||f__UBA8260--1||f__UBA9464--1||f__Xanthobacteraceae--1:capture_genus_counter=g__Acetatifactor--1||g__Achromobacter_A--5||g__Acidoferrum--1||g__Actinoplanes--10||g__Aeromonas--1||g__Aminidesulfovibrio--1||g__Archangium_A--1||g__Aromatoleum--1||g__Azonexus--3||g__Azospirillum--1||g__BOG-933--1||g__Bordetella_B--1||g__Bordetella_C--1||g__CAIVQB01--1||g__CAIZDL01--1||g__Caulobacter--2||g__Cellulomonas--1||g__Deinococcus--1||g__Desulfosarcina--1||g__Enterovirga--1||g__Geomonas--2||g__Geothrix--2||g__Haladaptatus--1||g__Halopiger--2||g__Haloplanus--1||g__Halorussus--1||g__Haloterrigena--1||g__Holophaga--2||g__JAANAU01--3||g__JACQAG01--3||g__JACQZU01--1||g__JACRCY01--2||g__JAHJCH01--1||g__KK5--2||g__Kineothrix--1||g__LZORAL124-64-63--1||g__Leeia--4||g__Methylobacterium--3||g__Methylopila--1||g__Myxococcus--1||g__Natrarchaeobius--3||g__Neorhizobium--1||g__Nocardioides--2||g__Novispirillum--1||g__Oharaeibacter--1||g__Oryzomicrobium--1||g__PFJX01--4||g__Paenibacillus--1||g__Paenibacillus_A--1||g__Palsa-1150--5||g__Paracraurococcus--1||g__Parasedimentitalea--1||g__Pinisolibacter--1||g__Planosporangium--1||g__Pseudomonas_A--1||g__Pseudomonas_E--18||g__Rhabdaerophilum--1||g__Rhodoplanes--1||g__Rhodothalassium--1||g__Roseibium--1||g__S140-43--1||g__SZAS-83--1||g__Skermanella--1||g__Solidesulfovibrio--2||g__Sphingomonas--2||g__Sphingopyxis--1||g__Thauera--1||g__Thermosulfuriphilus--1||g__Thioalkalivibrio--1||g__Thiomicrorhabdus--1||g__UBA12183--8||g__UBA6814--1||g__UBA8260--1||g__WRMS01--1:capture_order_counter=o__Acetobacterales--1||o__Acidoferrales--1||o__Actinomycetales--1||o__Azospirillales--4||o__Burkholderiales--23||o__Caulobacterales--2||o__DRI-13--1||o__Deinococcales--1||o__Desulfobacterales--1||o__Desulfovibrionales--12||o__Ectothiorhodospirales--1||o__Enterobacterales--1||o__Geobacterales--2||o__Halobacteriales--9||o__Holophagales--5||o__JACRCY01--2||o__LZORAL124-64-63--1||o__Lachnospirales--2||o__Magnetococcales--3||o__Mycobacteriales--11||o__Myxococcales--2||o__Paenibacillales--2||o__Pedosphaerales--1||o__Polyangiales--5||o__Propionibacteriales--2||o__Pseudomonadales--19||o__Rhizobiales--11||o__Rhodobacterales--1||o__Rhodospirillales--1||o__S140-43--1||o__SHVZ01--3||o__Sphingomonadales--4||o__Steroidobacterales--1||o__Thermodesulfobacteriales--1||o__Thiomicrospirales--1||o__UBA7976--1||o__UBA8260--1:capture_phylum_counter=p__Acidobacteriota--6||p__Actinobacteriota--14||p__Deinococcota--1||p__Desulfobacterota--4||p__Desulfobacterota_I--12||p__Dormibacterota--1||p__Firmicutes--2||p__Firmicutes_A--2||p__Firmicutes_B--1||p__Halobacteriota--9||p__Krumholzibacteriota--1||p__Myxococcota--10||p__Proteobacteria--77||p__Verrucomicrobiota--1:capture_species_counter=s__Acetatifactor sp003612485--1||s__Achromobacter_A sp016462365--5||s__Acidoferrum sp003223255--1||s__Actinoplanes italicus--3||s__Actinoplanes rectilineatus--1||s__Actinoplanes sp000389965--1||s__Actinoplanes utahensis--1||s__Actinoplanes xinjiangensis--4||s__Aeromonas sanarellii--1||s__Aminidesulfovibrio sp002382645--1||s__Archangium_A sp903905455--1||s__Aromatoleum sp003628555--1||s__Azonexus sp002470165--3||s__Azospirillum doebereinerae--1||s__BOG-933 sp903920145--1||s__Bordetella_B sp002119665--1||s__Bordetella_C aloeverae--1||s__CAIVQB01 sp903907995--1||s__CAIZDL01 sp903931735--1||s__Caulobacter henricii_C--1||s__Caulobacter sp003931565--1||s__Cellulomonas cellulans_A--1||s__Deinococcus aerolatus--1||s__Desulfosarcina ovata--1||s__Enterovirga sp903644085--1||s__Geomonas pelophila--1||s__Geomonas sp019203205--1||s__Geothrix sp016714685--2||s__Haladaptatus sp001625445--1||s__Halopiger aswanensis--2||s__Haloplanus rubicundus--1||s__Halorussus sp010747475--1||s__Haloterrigena sp013342135--1||s__Holophaga foetida--2||s__JAANAU01 sp015231775--3||s__JACQAG01 sp016195085--3||s__JACQZU01 sp016213735--1||s__JACRCY01 sp016218785--2||s__JAHJCH01 sp018813065--1||s__KK5 sp001984095--2||s__Kineothrix alysoides--1||s__LZORAL124-64-63 sp018829565--1||s__Leeia oryzae--4||s__Methylobacterium extorquens--1||s__Methylobacterium sp009806555--1||s__Methylobacterium sp900112625--1||s__Methylopila sp002897035--1||s__Myxococcus trucidator--1||s__Natrarchaeobius swarupiae--3||s__Neorhizobium sp003491345--1||s__Nocardioides sp004919085--2||s__Novispirillum itersonii_A--1||s__Oharaeibacter diazotrophicus--1||s__Oryzomicrobium terrae--1||s__PFJX01 sp903883985--4||s__Paenibacillus albilobatus--1||s__Paenibacillus_A faecis--1||s__Palsa-1150 sp003139415--5||s__Paracraurococcus ruber--1||s__Parasedimentitalea huanghaiensis--1||s__Pinisolibacter sp002298965--1||s__Planosporangium thailandense--1||s__Pseudomonas_A songnenensis--1||s__Pseudomonas_E cichorii--3||s__Pseudomonas_E fuscovaginae_A--2||s__Pseudomonas_E gingeri_B--1||s__Pseudomonas_E putida_F--1||s__Pseudomonas_E soli--1||s__Pseudomonas_E sp001320525--1||s__Pseudomonas_E sp002836515--1||s__Pseudomonas_E sp002843585--1||s__Pseudomonas_E sp003523465--5||s__Pseudomonas_E sp013359595--2||s__Rhabdaerophilum sp002928875--1||s__Rhodoplanes elegans--1||s__Rhodothalassium salexigens--1||s__Roseibium marinum--1||s__S140-43 sp015491615--1||s__SZAS-83 sp018241525--1||s__Skermanella sp016653635--1||s__Solidesulfovibrio magneticus_A--1||s__Solidesulfovibrio sp003525525--1||s__Sphingomonas sp001421715--2||s__Sphingopyxis alaskensis--1||s__Thauera sp017997795--1||s__Thermosulfuriphilus ammonigenes--1||s__Thioalkalivibrio sp000381945--1||s__Thiomicrorhabdus sp016938655--1||s__UBA12183 sp003530935--8||s__UBA6814 sp002452635--1||s__UBA8260 sp003134115--1||s__WRMS01 sp018436095--1:evalue_avg=4.0454545454573895e-19:evalue_max=1.78e-17:evalue_min=3.76e-79:evalue_std=2.6834509667420522e-18:evalue_sum=1.7800000000012515e-17:gapopen_avg=0.11363636363636363:gapopen_max=1.0:gapopen_min=0.0:gapopen_std=0.3210382206405504:gapopen_sum=5.0:gtdb_class_counter=c__Actinomycetia--88||c__Alphaproteobacteria--1||c__Gammaproteobacteria--7||c__Moorellia--3:gtdb_domain_counter=d__Bacteria--99:gtdb_family_counter=f__Burkholderiaceae--1||f__Competibacteraceae--1||f__Dermatophilaceae--1||f__Kineococcaceae--1||f__Micromonosporaceae--86||f__Moorellaceae--3||f__Terasakiellaceae--1||f__Vibrionaceae--5:gtdb_genus_counter=g__Acidovorax--1||g__Actinoplanes--84||g__Kineococcus--1||g__Lapillicoccus--1||g__Moorella--3||g__Pilimelia--1||g__Plasticicumulans--1||g__Salinivibrio--1||g__Terasakiella--1||g__Vibrio--4||g__Virgisporangium--1:gtdb_order_counter=o__Actinomycetales--2||o__Burkholderiales--1||o__Competibacterales--1||o__Enterobacterales--5||o__Moorellales--3||o__Mycobacteriales--86||o__Rhodospirillales--1:gtdb_phylum_counter=p__Actinobacteriota--88||p__Firmicutes_B--3||p__Proteobacteria--8:gtdb_species_counter=s__Acidovorax sp001411535--1||s__Actinoplanes atraurantiacus--2||s__Actinoplanes azureus--2||s__Actinoplanes brasiliensis--1||s__Actinoplanes caeruleus--2||s__Actinoplanes campanulatus--2||s__Actinoplanes cinnamomeus--1||s__Actinoplanes couchii--3||s__Actinoplanes cyaneus--4||s__Actinoplanes deccanensis--2||s__Actinoplanes derwentensis--2||s__Actinoplanes digitatis--1||s__Actinoplanes ferrugineus--3||s__Actinoplanes friuliensis--1||s__Actinoplanes ianthinogenes--2||s__Actinoplanes italicus--4||s__Actinoplanes liguriensis--1||s__Actinoplanes lobatus--3||s__Actinoplanes lutulentus--3||s__Actinoplanes missouriensis--2||s__Actinoplanes octamycinicus--4||s__Actinoplanes palleronii--2||s__Actinoplanes philippinensis--3||s__Actinoplanes rectilineatus--2||s__Actinoplanes regularis--1||s__Actinoplanes rishiriensis--2||s__Actinoplanes siamensis--2||s__Actinoplanes sp000389965--1||s__Actinoplanes sp004001265--3||s__Actinoplanes sp015704865--3||s__Actinoplanes sp017592555--3||s__Actinoplanes sp900119315--2||s__Actinoplanes teichomyceticus--3||s__Actinoplanes toevensis--2||s__Actinoplanes utahensis--5||s__Actinoplanes xinjiangensis--5||s__Kineococcus siccus--1||s__Lapillicoccus jejuensis--1||s__Moorella glycerini--1||s__Moorella humiferrea--1||s__Moorella mulderi--1||s__Pilimelia terevasa--1||s__Plasticicumulans sp003962905--1||s__Salinivibrio proteolyticus--1||s__Terasakiella sp013373265--1||s__Vibrio aerogenes--1||s__Vibrio palustris--1||s__Vibrio quintilis--1||s__Vibrio viridaestus--1||s__Virgisporangium aliadipatigenens--1:heptad_counter=MCP-24H--2||MCP-28H--2||MCP-38H--227||MCP-40H--5||MCP-44H--4:lbd_counter=4HB_MCP_1--1:lca_tree=d__Bacteria:length_avg=124.75:length_max=158.0:length_min=41.0:length_std=26.706958417367126:length_sum=5489.0:mismatch_avg=20.704545454545453:mismatch_max=54.0:mismatch_min=3.0:mismatch_std=14.394087199270798:mismatch_sum=911.0:name=N920646:qcovhsp_avg=98.20227272727274:qcovhsp_max=100.0:qcovhsp_min=95.1:qcovhsp_std=1.4917585433966993:qcovhsp_sum=4320.900000000001:qend_avg=126.4090909090909:qend_max=162.0:qend_min=42.0:qend_std=26.841756936411663:qend_sum=5562.0:qstart_avg=2.7954545454545454:qstart_max=6.0:qstart_min=1.0:qstart_std=1.759750847250105:qstart_sum=123.0:ref_name_counter=GB_GCA_000620185.1_protein.faa_KK211086.1_48@PF00015_full_PFAM.352.528--1||GB_GCA_014647935.1_protein.faa_BMQD01000013.1_67@PF00015_full_PFAM.341.521--1||GB_GCA_016213575.1_protein.faa_JACRAB010000560.1_10@PF00015_full_PFAM.358.532--1||RS_GCF_000494755.1_protein.faa_NC_022657.1_5858@PF00015_full_PFAM.354.525--1||RS_GCF_001553785.1_protein.faa_NZ_LOJP01000001.1_1884@PF00015_full_PFAM.338.514--1||RS_GCF_003001815.1_protein.faa_NZ_PVMZ01000013.1_283@PF00015_full_PFAM.191.356--1||RS_GCF_003001815.1_protein.faa_NZ_PVMZ01000019.1_166@PF00015_full_PFAM.462.634--1||RS_GCF_003001815.1_protein.faa_NZ_PVMZ01000024.1_60@PF00015_full_PFAM.343.516--1||RS_GCF_003633575.1_protein.faa_NZ_RBLE01000001.1_1125@PF00015_full_PFAM.374.549--1||RS_GCF_003711105.1_protein.faa_NZ_CP023865.1_3704@PF00015_full_PFAM.344.519--2||RS_GCF_004001265.1_protein.faa_NZ_AP019371.1_4171@PF00015_full_PFAM.458.634--2||RS_GCF_004217545.1_protein.faa_NZ_SHKY01000001.1_6363@PF00015_full_PFAM.347.515--1||RS_GCF_014648355.1_protein.faa_NZ_BMQY01000004.1_135@PF00015_full_PFAM.342.509--1||RS_GCF_015390235.1_protein.faa_NZ_VUOH01000001.1_742@PF00015_full_PFAM.163.331--1||RS_GCF_015704865.1_protein.faa_NZ_JADQTO010000006.1_317@PF00015_full_PFAM.337.509--2||RS_GCF_015704865.1_protein.faa_NZ_JADQTO010000017.1_113@PF00015_full_PFAM.342.507--1||RS_GCF_016862075.1_protein.faa_NZ_BOMG01000007.1_41@PF00015_full_PFAM.335.508--4||RS_GCF_016862075.1_protein.faa_NZ_BOMG01000032.1_53@PF00015_full_PFAM.462.637--2||RS_GCF_016862195.1_protein.faa_NZ_BOMM01000022.1_154@PF00015_full_PFAM.352.524--7||RS_GCF_016862195.1_protein.faa_NZ_BOMM01000046.1_44@PF00015_full_PFAM.350.525--3||RS_GCF_016862315.1_protein.faa_NZ_BOMS01000026.1_189@PF00015_full_PFAM.464.639--1||RS_GCF_016862375.1_protein.faa_NZ_BOMV01000005.1_119@PF00015_full_PFAM.358.527--2||RS_GCF_900113015.1_protein.faa_NZ_FONV01000003.1_578@PF00015_full_PFAM.347.520--1||RS_GCF_900113015.1_protein.faa_NZ_FONV01000008.1_356@PF00015_full_PFAM.343.515--3||RS_GCF_900119315.1_protein.faa_NZ_LT827010.1_5286@PF00015_full_PFAM.337.511--1||RS_GCF_900215205.1_protein.faa_NZ_OBDY01000027.1_142@PF00015_full_PFAM.333.412--1:scovhsp_avg=72.85227272727272:scovhsp_max=91.9:scovhsp_min=50.3:scovhsp_std=13.763931439384464:scovhsp_sum=3205.4999999999995:send_avg=135.8181818181818:send_max=161.0:send_min=73.0:send_std=24.89164679843956:send_sum=5976.0:sstart_avg=12.090909090909092:sstart_max=51.0:sstart_min=1.0:sstart_std=14.133611895083492:sstart_sum=532.0])0:1.8e-08[&&NHX:Sample_counter=rhizpot1--56||rhizpot2--16||rhizpot3--60||rhiztom1--7||rhiztom2--5||rhiztom3--8:Type_counter=GTDB--100||capture--152:besthit_avg=84.05227272727274:besthit_max=97.3:besthit_min=65.8:besthit_std=9.963806329664024:besthit_sum=3698.3:bitscore_avg=171.82500000000002:bitscore_max=233.0:bitscore_min=69.3:bitscore_std=35.54261853828639:bitscore_sum=7560.3:capture_class_counter=c__Acidobacteriae--1||c__Actinomycetia--15||c__Alphaproteobacteria--33||c__Bacilli--2||c__Bradymonadia--1||c__Clostridia--2||c__Deinococci--1||c__Desulfobacteria--1||c__Desulfovibrionia--12||c__Desulfuromonadia--2||c__Dormibacteria--1||c__Gammaproteobacteria--50||c__Halobacteria--9||c__Holophagae--5||c__Krumholzibacteria--1||c__Magnetococcia--3||c__Myxococcia--2||c__Nitrospiria--1||c__Peptococcia--1||c__Polyangia--7||c__Thermodesulfobacteria--1||c__Verrucomicrobiae--1:capture_domain_counter=d__Archaea--9||d__Bacteria--143:capture_family_counter=f__Acetobacteraceae--1||f__Aeromonadaceae--1||f__Ancalomicrobiaceae--1||f__Azospirillaceae--4||f__Beijerinckiaceae--8||f__Burkholderiaceae--9||f__Caulobacteraceae--2||f__Cellulomonadaceae--1||f__Deinococcaceae--1||f__Desulfomicrobiaceae--8||f__Desulfosarcinaceae--1||f__Desulfovibrionaceae--4||f__Geobacteraceae--2||f__Haladaptataceae--2||f__Haloferacaceae--1||f__Holophagaceae--5||f__JACRCY01--2||f__LZORAL124-64-63--1||f__Lachnospiraceae--2||f__Leeiaceae--4||f__Magnetaquicoccaceae--3||f__Methylopilaceae--1||f__Micromonosporaceae--12||f__Myxococcaceae--2||f__Natrialbaceae--6||f__Nitrospiraceae--1||f__Nocardioidaceae--2||f__Paenibacillaceae--2||f__Pleomorphomonadaceae--2||f__Polyangiaceae--5||f__Pseudomonadaceae--22||f__Rhizobiaceae--1||f__Rhodobacteraceae--1||f__Rhodocyclaceae--6||f__Rhodospirillaceae--1||f__Rhodothalassiaceae--1||f__S140-43--1||f__SHVZ01--3||f__ST65--1||f__Sphingomonadaceae--3||f__Stappiaceae--1||f__Steroidobacteraceae--1||f__Thioalkalivibrionaceae--1||f__Thiobacillaceae--4||f__Thiomicrospiraceae--1||f__UBA1532--1||f__UBA5745--1||f__UBA7541--1||f__UBA8260--1||f__UBA9464--1||f__Xanthobacteraceae--3:capture_genus_counter=g__Acetatifactor--1||g__Achromobacter_A--5||g__Acidoferrum--1||g__Actinoplanes--10||g__Aeromonas--1||g__Aminidesulfovibrio--1||g__Archangium_A--1||g__Aromatoleum--1||g__Azonexus--3||g__Azospirillum--1||g__BOG-933--1||g__Bordetella_B--1||g__Bordetella_C--1||g__Bradyrhizobium--2||g__CAIVQB01--1||g__CAIZDL01--1||g__Caulobacter--2||g__Cellulomonas--1||g__Dactylosporangium--1||g__Deinococcus--1||g__Desulfosarcina--1||g__Enterovirga--1||g__Geomonas--2||g__Geothrix--2||g__Haladaptatus--1||g__Halopiger--2||g__Haloplanus--1||g__Halorussus--1||g__Haloterrigena--1||g__Holophaga--2||g__JAANAU01--3||g__JACQAG01--3||g__JACQZU01--1||g__JACRCY01--2||g__JAHJCH01--1||g__KK5--2||g__Kineothrix--1||g__LZORAL124-64-63--1||g__Leeia--4||g__Methylobacterium--6||g__Methylopila--1||g__Myxococcus--1||g__Natrarchaeobius--3||g__Neorhizobium--1||g__Nitrospira_A--1||g__Nocardioides--2||g__Novispirillum--1||g__Oharaeibacter--2||g__Oryzomicrobium--1||g__PFJX01--4||g__Paenibacillus--1||g__Paenibacillus_A--1||g__Palsa-1150--5||g__Paracraurococcus--1||g__Parasedimentitalea--1||g__Pinisolibacter--1||g__Planosporangium--1||g__Pseudomonas_A--1||g__Pseudomonas_E--21||g__Rhabdaerophilum--1||g__Rhodoplanes--1||g__Rhodothalassium--1||g__Roseibium--1||g__S140-43--1||g__SZAS-83--1||g__Skermanella--1||g__Solidesulfovibrio--2||g__Sphingomonas--2||g__Sphingopyxis--1||g__Thauera--1||g__Thermosulfuriphilus--1||g__Thioalkalivibrio--1||g__Thiomicrorhabdus--1||g__UBA12183--8||g__UBA6814--1||g__UBA8260--1||g__WRMS01--1:capture_order_counter=o__Acetobacterales--1||o__Acidoferrales--1||o__Actinomycetales--1||o__Azospirillales--4||o__Burkholderiales--23||o__Caulobacterales--2||o__DRI-13--1||o__Deinococcales--1||o__Desulfobacterales--1||o__Desulfovibrionales--12||o__Ectothiorhodospirales--1||o__Enterobacterales--1||o__Geobacterales--2||o__Halobacteriales--9||o__Holophagales--5||o__JACRCY01--2||o__LZORAL124-64-63--1||o__Lachnospirales--2||o__Magnetococcales--3||o__Mycobacteriales--12||o__Myxococcales--2||o__Nitrospirales--1||o__Paenibacillales--2||o__Pedosphaerales--1||o__Polyangiales--5||o__Propionibacteriales--2||o__Pseudomonadales--22||o__Rhizobiales--17||o__Rhodobacterales--1||o__Rhodospirillales--1||o__S140-43--1||o__SHVZ01--3||o__Sphingomonadales--4||o__Steroidobacterales--1||o__Thermodesulfobacteriales--1||o__Thiomicrospirales--1||o__UBA7976--1||o__UBA8260--1:capture_phylum_counter=p__Acidobacteriota--6||p__Actinobacteriota--15||p__Deinococcota--1||p__Desulfobacterota--4||p__Desulfobacterota_I--12||p__Dormibacterota--1||p__Firmicutes--2||p__Firmicutes_A--2||p__Firmicutes_B--1||p__Halobacteriota--9||p__Krumholzibacteriota--1||p__Myxococcota--10||p__Nitrospirota--1||p__Proteobacteria--86||p__Verrucomicrobiota--1:capture_species_counter=s__Acetatifactor sp003612485--1||s__Achromobacter_A sp016462365--5||s__Acidoferrum sp003223255--1||s__Actinoplanes italicus--3||s__Actinoplanes rectilineatus--1||s__Actinoplanes sp000389965--1||s__Actinoplanes utahensis--1||s__Actinoplanes xinjiangensis--4||s__Aeromonas sanarellii--1||s__Aminidesulfovibrio sp002382645--1||s__Archangium_A sp903905455--1||s__Aromatoleum sp003628555--1||s__Azonexus sp002470165--3||s__Azospirillum doebereinerae--1||s__BOG-933 sp903920145--1||s__Bordetella_B sp002119665--1||s__Bordetella_C aloeverae--1||s__Bradyrhizobium jicamae_A--1||s__Bradyrhizobium manausense_A--1||s__CAIVQB01 sp903907995--1||s__CAIZDL01 sp903931735--1||s__Caulobacter henricii_C--1||s__Caulobacter sp003931565--1||s__Cellulomonas cellulans_A--1||s__Dactylosporangium siamense--1||s__Deinococcus aerolatus--1||s__Desulfosarcina ovata--1||s__Enterovirga sp903644085--1||s__Geomonas pelophila--1||s__Geomonas sp019203205--1||s__Geothrix sp016714685--2||s__Haladaptatus sp001625445--1||s__Halopiger aswanensis--2||s__Haloplanus rubicundus--1||s__Halorussus sp010747475--1||s__Haloterrigena sp013342135--1||s__Holophaga foetida--2||s__JAANAU01 sp015231775--3||s__JACQAG01 sp016195085--3||s__JACQZU01 sp016213735--1||s__JACRCY01 sp016218785--2||s__JAHJCH01 sp018813065--1||s__KK5 sp001984095--2||s__Kineothrix alysoides--1||s__LZORAL124-64-63 sp018829565--1||s__Leeia oryzae--4||s__Methylobacterium extorquens--1||s__Methylobacterium sp000519085--2||s__Methylobacterium sp001422885--1||s__Methylobacterium sp009806555--1||s__Methylobacterium sp900112625--1||s__Methylopila sp002897035--1||s__Myxococcus trucidator--1||s__Natrarchaeobius swarupiae--3||s__Neorhizobium sp003491345--1||s__Nitrospira_A sp009594865--1||s__Nocardioides sp004919085--2||s__Novispirillum itersonii_A--1||s__Oharaeibacter diazotrophicus--2||s__Oryzomicrobium terrae--1||s__PFJX01 sp903883985--4||s__Paenibacillus albilobatus--1||s__Paenibacillus_A faecis--1||s__Palsa-1150 sp003139415--5||s__Paracraurococcus ruber--1||s__Parasedimentitalea huanghaiensis--1||s__Pinisolibacter sp002298965--1||s__Planosporangium thailandense--1||s__Pseudomonas_A songnenensis--1||s__Pseudomonas_E cichorii--3||s__Pseudomonas_E fluorescens_BY--1||s__Pseudomonas_E fuscovaginae_A--4||s__Pseudomonas_E gingeri_B--1||s__Pseudomonas_E putida_F--1||s__Pseudomonas_E soli--1||s__Pseudomonas_E sp001320525--1||s__Pseudomonas_E sp002836515--1||s__Pseudomonas_E sp002843585--1||s__Pseudomonas_E sp003523465--5||s__Pseudomonas_E sp013359595--2||s__Rhabdaerophilum sp002928875--1||s__Rhodoplanes elegans--1||s__Rhodothalassium salexigens--1||s__Roseibium marinum--1||s__S140-43 sp015491615--1||s__SZAS-83 sp018241525--1||s__Skermanella sp016653635--1||s__Solidesulfovibrio magneticus_A--1||s__Solidesulfovibrio sp003525525--1||s__Sphingomonas sp001421715--2||s__Sphingopyxis alaskensis--1||s__Thauera sp017997795--1||s__Thermosulfuriphilus ammonigenes--1||s__Thioalkalivibrio sp000381945--1||s__Thiomicrorhabdus sp016938655--1||s__UBA12183 sp003530935--8||s__UBA6814 sp002452635--1||s__UBA8260 sp003134115--1||s__WRMS01 sp018436095--1:evalue_avg=4.0454545454573895e-19:evalue_max=1.78e-17:evalue_min=3.76e-79:evalue_std=2.6834509667420522e-18:evalue_sum=1.7800000000012515e-17:gapopen_avg=0.11363636363636363:gapopen_max=1.0:gapopen_min=0.0:gapopen_std=0.3210382206405504:gapopen_sum=5.0:gtdb_class_counter=c__Actinomycetia--89||c__Alphaproteobacteria--1||c__Gammaproteobacteria--7||c__Moorellia--3:gtdb_domain_counter=d__Bacteria--100:gtdb_family_counter=f__Burkholderiaceae--1||f__Competibacteraceae--1||f__Dermatophilaceae--1||f__Kineococcaceae--1||f__Micromonosporaceae--87||f__Moorellaceae--3||f__Terasakiellaceae--1||f__Vibrionaceae--5:gtdb_genus_counter=g__Acidovorax--1||g__Actinoplanes--85||g__Kineococcus--1||g__Lapillicoccus--1||g__Moorella--3||g__Pilimelia--1||g__Plasticicumulans--1||g__Salinivibrio--1||g__Terasakiella--1||g__Vibrio--4||g__Virgisporangium--1:gtdb_order_counter=o__Actinomycetales--2||o__Burkholderiales--1||o__Competibacterales--1||o__Enterobacterales--5||o__Moorellales--3||o__Mycobacteriales--87||o__Rhodospirillales--1:gtdb_phylum_counter=p__Actinobacteriota--89||p__Firmicutes_B--3||p__Proteobacteria--8:gtdb_species_counter=s__Acidovorax sp001411535--1||s__Actinoplanes atraurantiacus--2||s__Actinoplanes azureus--2||s__Actinoplanes brasiliensis--1||s__Actinoplanes caeruleus--2||s__Actinoplanes campanulatus--2||s__Actinoplanes cinnamomeus--1||s__Actinoplanes couchii--3||s__Actinoplanes cyaneus--4||s__Actinoplanes deccanensis--2||s__Actinoplanes derwentensis--2||s__Actinoplanes digitatis--1||s__Actinoplanes ferrugineus--3||s__Actinoplanes friuliensis--1||s__Actinoplanes ianthinogenes--2||s__Actinoplanes italicus--4||s__Actinoplanes liguriensis--1||s__Actinoplanes lobatus--3||s__Actinoplanes lutulentus--3||s__Actinoplanes missouriensis--2||s__Actinoplanes nipponensis--1||s__Actinoplanes octamycinicus--4||s__Actinoplanes palleronii--2||s__Actinoplanes philippinensis--3||s__Actinoplanes rectilineatus--2||s__Actinoplanes regularis--1||s__Actinoplanes rishiriensis--2||s__Actinoplanes siamensis--2||s__Actinoplanes sp000389965--1||s__Actinoplanes sp004001265--3||s__Actinoplanes sp015704865--3||s__Actinoplanes sp017592555--3||s__Actinoplanes sp900119315--2||s__Actinoplanes teichomyceticus--3||s__Actinoplanes toevensis--2||s__Actinoplanes utahensis--5||s__Actinoplanes xinjiangensis--5||s__Kineococcus siccus--1||s__Lapillicoccus jejuensis--1||s__Moorella glycerini--1||s__Moorella humiferrea--1||s__Moorella mulderi--1||s__Pilimelia terevasa--1||s__Plasticicumulans sp003962905--1||s__Salinivibrio proteolyticus--1||s__Terasakiella sp013373265--1||s__Vibrio aerogenes--1||s__Vibrio palustris--1||s__Vibrio quintilis--1||s__Vibrio viridaestus--1||s__Virgisporangium aliadipatigenens--1:heptad_counter=MCP-24H--2||MCP-28H--2||MCP-38H--239||MCP-40H--5||MCP-44H--4:lbd_counter=4HB_MCP_1--1:lca_tree=d__Bacteria:length_avg=124.75:length_max=158.0:length_min=41.0:length_std=26.706958417367126:length_sum=5489.0:mismatch_avg=20.704545454545453:mismatch_max=54.0:mismatch_min=3.0:mismatch_std=14.394087199270798:mismatch_sum=911.0:name=N920647:qcovhsp_avg=98.20227272727274:qcovhsp_max=100.0:qcovhsp_min=95.1:qcovhsp_std=1.4917585433966993:qcovhsp_sum=4320.900000000001:qend_avg=126.4090909090909:qend_max=162.0:qend_min=42.0:qend_std=26.841756936411663:qend_sum=5562.0:qstart_avg=2.7954545454545454:qstart_max=6.0:qstart_min=1.0:qstart_std=1.759750847250105:qstart_sum=123.0:ref_name_counter=GB_GCA_000620185.1_protein.faa_KK211086.1_48@PF00015_full_PFAM.352.528--1||GB_GCA_014647935.1_protein.faa_BMQD01000013.1_67@PF00015_full_PFAM.341.521--1||GB_GCA_016213575.1_protein.faa_JACRAB010000560.1_10@PF00015_full_PFAM.358.532--1||RS_GCF_000494755.1_protein.faa_NC_022657.1_5858@PF00015_full_PFAM.354.525--1||RS_GCF_001553785.1_protein.faa_NZ_LOJP01000001.1_1884@PF00015_full_PFAM.338.514--1||RS_GCF_003001815.1_protein.faa_NZ_PVMZ01000013.1_283@PF00015_full_PFAM.191.356--1||RS_GCF_003001815.1_protein.faa_NZ_PVMZ01000019.1_166@PF00015_full_PFAM.462.634--1||RS_GCF_003001815.1_protein.faa_NZ_PVMZ01000024.1_60@PF00015_full_PFAM.343.516--1||RS_GCF_003633575.1_protein.faa_NZ_RBLE01000001.1_1125@PF00015_full_PFAM.374.549--1||RS_GCF_003711105.1_protein.faa_NZ_CP023865.1_3704@PF00015_full_PFAM.344.519--2||RS_GCF_004001265.1_protein.faa_NZ_AP019371.1_4171@PF00015_full_PFAM.458.634--2||RS_GCF_004217545.1_protein.faa_NZ_SHKY01000001.1_6363@PF00015_full_PFAM.347.515--1||RS_GCF_014648355.1_protein.faa_NZ_BMQY01000004.1_135@PF00015_full_PFAM.342.509--1||RS_GCF_015390235.1_protein.faa_NZ_VUOH01000001.1_742@PF00015_full_PFAM.163.331--1||RS_GCF_015704865.1_protein.faa_NZ_JADQTO010000006.1_317@PF00015_full_PFAM.337.509--2||RS_GCF_015704865.1_protein.faa_NZ_JADQTO010000017.1_113@PF00015_full_PFAM.342.507--1||RS_GCF_016862075.1_protein.faa_NZ_BOMG01000007.1_41@PF00015_full_PFAM.335.508--4||RS_GCF_016862075.1_protein.faa_NZ_BOMG01000032.1_53@PF00015_full_PFAM.462.637--2||RS_GCF_016862195.1_protein.faa_NZ_BOMM01000022.1_154@PF00015_full_PFAM.352.524--7||RS_GCF_016862195.1_protein.faa_NZ_BOMM01000046.1_44@PF00015_full_PFAM.350.525--3||RS_GCF_016862315.1_protein.faa_NZ_BOMS01000026.1_189@PF00015_full_PFAM.464.639--1||RS_GCF_016862375.1_protein.faa_NZ_BOMV01000005.1_119@PF00015_full_PFAM.358.527--2||RS_GCF_900113015.1_protein.faa_NZ_FONV01000003.1_578@PF00015_full_PFAM.347.520--1||RS_GCF_900113015.1_protein.faa_NZ_FONV01000008.1_356@PF00015_full_PFAM.343.515--3||RS_GCF_900119315.1_protein.faa_NZ_LT827010.1_5286@PF00015_full_PFAM.337.511--1||RS_GCF_900215205.1_protein.faa_NZ_OBDY01000027.1_142@PF00015_full_PFAM.333.412--1:scovhsp_avg=72.85227272727272:scovhsp_max=91.9:scovhsp_min=50.3:scovhsp_std=13.763931439384464:scovhsp_sum=3205.4999999999995:send_avg=135.8181818181818:send_max=161.0:send_min=73.0:send_std=24.89164679843956:send_sum=5976.0:sstart_avg=12.090909090909092:sstart_max=51.0:sstart_min=1.0:sstart_std=14.133611895083492:sstart_sum=532.0],(c2c9da63-6f91-42b3-a114-f430d752835a_1@MCPsignal.123.153:5e-09[&&NHX:Sample=rhizpot3:Type=capture:capture_class=c__Gammaproteobacteria:capture_domain=d__Bacteria:capture_family=f__Pseudomonadaceae:capture_genus=g__Pseudomonas_E:capture_order=o__Pseudomonadales:capture_phylum=p__Proteobacteria:capture_species=s__Pseudomonas_E sp003523465:heptad=MCP-38H],52220563-b3a4-4fd6-adad-3b1a4f100ecf_6@MCPsignal.141.167:5e-09[&&NHX:Sample=rhizpot3:Type=capture:capture_class=c__Alphaproteobacteria:capture_domain=d__Bacteria:capture_family=f__Xanthobacteraceae:capture_genus=g__Bradyrhizobium:capture_order=o__Rhizobiales:capture_phylum=p__Proteobacteria:capture_species=s__Bradyrhizobium daqingense:heptad=MCP-38H])0:5e-09[&&NHX:Sample_counter=rhizpot3--2:Type_counter=capture--2:capture_class_counter=c__Alphaproteobacteria--1||c__Gammaproteobacteria--1:capture_domain_counter=d__Bacteria--2:capture_family_counter=f__Pseudomonadaceae--1||f__Xanthobacteraceae--1:capture_genus_counter=g__Bradyrhizobium--1||g__Pseudomonas_E--1:capture_order_counter=o__Pseudomonadales--1||o__Rhizobiales--1:capture_phylum_counter=p__Proteobacteria--2:capture_species_counter=s__Bradyrhizobium daqingense--1||s__Pseudomonas_E sp003523465--1:gtdb_class_counter=:gtdb_domain_counter=:gtdb_family_counter=:gtdb_genus_counter=:gtdb_order_counter=:gtdb_phylum_counter=:gtdb_species_counter=:heptad_counter=MCP-38H--2:lbd_counter=:name=N920650:ref_name_counter=])0.403:0.0269932[&&NHX:Sample_counter=rhizpot1--56||rhizpot2--16||rhizpot3--62||rhiztom1--7||rhiztom2--5||rhiztom3--8:Type_counter=GTDB--100||capture--154:besthit_avg=84.05227272727274:besthit_max=97.3:besthit_min=65.8:besthit_std=9.963806329664024:besthit_sum=3698.3:bitscore_avg=171.82500000000002:bitscore_max=233.0:bitscore_min=69.3:bitscore_std=35.54261853828639:bitscore_sum=7560.3:capture_class_counter=c__Acidobacteriae--1||c__Actinomycetia--15||c__Alphaproteobacteria--34||c__Bacilli--2||c__Bradymonadia--1||c__Clostridia--2||c__Deinococci--1||c__Desulfobacteria--1||c__Desulfovibrionia--12||c__Desulfuromonadia--2||c__Dormibacteria--1||c__Gammaproteobacteria--51||c__Halobacteria--9||c__Holophagae--5||c__Krumholzibacteria--1||c__Magnetococcia--3||c__Myxococcia--2||c__Nitrospiria--1||c__Peptococcia--1||c__Polyangia--7||c__Thermodesulfobacteria--1||c__Verrucomicrobiae--1:capture_domain_counter=d__Archaea--9||d__Bacteria--145:capture_family_counter=f__Acetobacteraceae--1||f__Aeromonadaceae--1||f__Ancalomicrobiaceae--1||f__Azospirillaceae--4||f__Beijerinckiaceae--8||f__Burkholderiaceae--9||f__Caulobacteraceae--2||f__Cellulomonadaceae--1||f__Deinococcaceae--1||f__Desulfomicrobiaceae--8||f__Desulfosarcinaceae--1||f__Desulfovibrionaceae--4||f__Geobacteraceae--2||f__Haladaptataceae--2||f__Haloferacaceae--1||f__Holophagaceae--5||f__JACRCY01--2||f__LZORAL124-64-63--1||f__Lachnospiraceae--2||f__Leeiaceae--4||f__Magnetaquicoccaceae--3||f__Methylopilaceae--1||f__Micromonosporaceae--12||f__Myxococcaceae--2||f__Natrialbaceae--6||f__Nitrospiraceae--1||f__Nocardioidaceae--2||f__Paenibacillaceae--2||f__Pleomorphomonadaceae--2||f__Polyangiaceae--5||f__Pseudomonadaceae--23||f__Rhizobiaceae--1||f__Rhodobacteraceae--1||f__Rhodocyclaceae--6||f__Rhodospirillaceae--1||f__Rhodothalassiaceae--1||f__S140-43--1||f__SHVZ01--3||f__ST65--1||f__Sphingomonadaceae--3||f__Stappiaceae--1||f__Steroidobacteraceae--1||f__Thioalkalivibrionaceae--1||f__Thiobacillaceae--4||f__Thiomicrospiraceae--1||f__UBA1532--1||f__UBA5745--1||f__UBA7541--1||f__UBA8260--1||f__UBA9464--1||f__Xanthobacteraceae--4:capture_genus_counter=g__Acetatifactor--1||g__Achromobacter_A--5||g__Acidoferrum--1||g__Actinoplanes--10||g__Aeromonas--1||g__Aminidesulfovibrio--1||g__Archangium_A--1||g__Aromatoleum--1||g__Azonexus--3||g__Azospirillum--1||g__BOG-933--1||g__Bordetella_B--1||g__Bordetella_C--1||g__Bradyrhizobium--3||g__CAIVQB01--1||g__CAIZDL01--1||g__Caulobacter--2||g__Cellulomonas--1||g__Dactylosporangium--1||g__Deinococcus--1||g__Desulfosarcina--1||g__Enterovirga--1||g__Geomonas--2||g__Geothrix--2||g__Haladaptatus--1||g__Halopiger--2||g__Haloplanus--1||g__Halorussus--1||g__Haloterrigena--1||g__Holophaga--2||g__JAANAU01--3||g__JACQAG01--3||g__JACQZU01--1||g__JACRCY01--2||g__JAHJCH01--1||g__KK5--2||g__Kineothrix--1||g__LZORAL124-64-63--1||g__Leeia--4||g__Methylobacterium--6||g__Methylopila--1||g__Myxococcus--1||g__Natrarchaeobius--3||g__Neorhizobium--1||g__Nitrospira_A--1||g__Nocardioides--2||g__Novispirillum--1||g__Oharaeibacter--2||g__Oryzomicrobium--1||g__PFJX01--4||g__Paenibacillus--1||g__Paenibacillus_A--1||g__Palsa-1150--5||g__Paracraurococcus--1||g__Parasedimentitalea--1||g__Pinisolibacter--1||g__Planosporangium--1||g__Pseudomonas_A--1||g__Pseudomonas_E--22||g__Rhabdaerophilum--1||g__Rhodoplanes--1||g__Rhodothalassium--1||g__Roseibium--1||g__S140-43--1||g__SZAS-83--1||g__Skermanella--1||g__Solidesulfovibrio--2||g__Sphingomonas--2||g__Sphingopyxis--1||g__Thauera--1||g__Thermosulfuriphilus--1||g__Thioalkalivibrio--1||g__Thiomicrorhabdus--1||g__UBA12183--8||g__UBA6814--1||g__UBA8260--1||g__WRMS01--1:capture_order_counter=o__Acetobacterales--1||o__Acidoferrales--1||o__Actinomycetales--1||o__Azospirillales--4||o__Burkholderiales--23||o__Caulobacterales--2||o__DRI-13--1||o__Deinococcales--1||o__Desulfobacterales--1||o__Desulfovibrionales--12||o__Ectothiorhodospirales--1||o__Enterobacterales--1||o__Geobacterales--2||o__Halobacteriales--9||o__Holophagales--5||o__JACRCY01--2||o__LZORAL124-64-63--1||o__Lachnospirales--2||o__Magnetococcales--3||o__Mycobacteriales--12||o__Myxococcales--2||o__Nitrospirales--1||o__Paenibacillales--2||o__Pedosphaerales--1||o__Polyangiales--5||o__Propionibacteriales--2||o__Pseudomonadales--23||o__Rhizobiales--18||o__Rhodobacterales--1||o__Rhodospirillales--1||o__S140-43--1||o__SHVZ01--3||o__Sphingomonadales--4||o__Steroidobacterales--1||o__Thermodesulfobacteriales--1||o__Thiomicrospirales--1||o__UBA7976--1||o__UBA8260--1:capture_phylum_counter=p__Acidobacteriota--6||p__Actinobacteriota--15||p__Deinococcota--1||p__Desulfobacterota--4||p__Desulfobacterota_I--12||p__Dormibacterota--1||p__Firmicutes--2||p__Firmicutes_A--2||p__Firmicutes_B--1||p__Halobacteriota--9||p__Krumholzibacteriota--1||p__Myxococcota--10||p__Nitrospirota--1||p__Proteobacteria--88||p__Verrucomicrobiota--1:capture_species_counter=s__Acetatifactor sp003612485--1||s__Achromobacter_A sp016462365--5||s__Acidoferrum sp003223255--1||s__Actinoplanes italicus--3||s__Actinoplanes rectilineatus--1||s__Actinoplanes sp000389965--1||s__Actinoplanes utahensis--1||s__Actinoplanes xinjiangensis--4||s__Aeromonas sanarellii--1||s__Aminidesulfovibrio sp002382645--1||s__Archangium_A sp903905455--1||s__Aromatoleum sp003628555--1||s__Azonexus sp002470165--3||s__Azospirillum doebereinerae--1||s__BOG-933 sp903920145--1||s__Bordetella_B sp002119665--1||s__Bordetella_C aloeverae--1||s__Bradyrhizobium daqingense--1||s__Bradyrhizobium jicamae_A--1||s__Bradyrhizobium manausense_A--1||s__CAIVQB01 sp903907995--1||s__CAIZDL01 sp903931735--1||s__Caulobacter henricii_C--1||s__Caulobacter sp003931565--1||s__Cellulomonas cellulans_A--1||s__Dactylosporangium siamense--1||s__Deinococcus aerolatus--1||s__Desulfosarcina ovata--1||s__Enterovirga sp903644085--1||s__Geomonas pelophila--1||s__Geomonas sp019203205--1||s__Geothrix sp016714685--2||s__Haladaptatus sp001625445--1||s__Halopiger aswanensis--2||s__Haloplanus rubicundus--1||s__Halorussus sp010747475--1||s__Haloterrigena sp013342135--1||s__Holophaga foetida--2||s__JAANAU01 sp015231775--3||s__JACQAG01 sp016195085--3||s__JACQZU01 sp016213735--1||s__JACRCY01 sp016218785--2||s__JAHJCH01 sp018813065--1||s__KK5 sp001984095--2||s__Kineothrix alysoides--1||s__LZORAL124-64-63 sp018829565--1||s__Leeia oryzae--4||s__Methylobacterium extorquens--1||s__Methylobacterium sp000519085--2||s__Methylobacterium sp001422885--1||s__Methylobacterium sp009806555--1||s__Methylobacterium sp900112625--1||s__Methylopila sp002897035--1||s__Myxococcus trucidator--1||s__Natrarchaeobius swarupiae--3||s__Neorhizobium sp003491345--1||s__Nitrospira_A sp009594865--1||s__Nocardioides sp004919085--2||s__Novispirillum itersonii_A--1||s__Oharaeibacter diazotrophicus--2||s__Oryzomicrobium terrae--1||s__PFJX01 sp903883985--4||s__Paenibacillus albilobatus--1||s__Paenibacillus_A faecis--1||s__Palsa-1150 sp003139415--5||s__Paracraurococcus ruber--1||s__Parasedimentitalea huanghaiensis--1||s__Pinisolibacter sp002298965--1||s__Planosporangium thailandense--1||s__Pseudomonas_A songnenensis--1||s__Pseudomonas_E cichorii--3||s__Pseudomonas_E fluorescens_BY--1||s__Pseudomonas_E fuscovaginae_A--4||s__Pseudomonas_E gingeri_B--1||s__Pseudomonas_E putida_F--1||s__Pseudomonas_E soli--1||s__Pseudomonas_E sp001320525--1||s__Pseudomonas_E sp002836515--1||s__Pseudomonas_E sp002843585--1||s__Pseudomonas_E sp003523465--6||s__Pseudomonas_E sp013359595--2||s__Rhabdaerophilum sp002928875--1||s__Rhodoplanes elegans--1||s__Rhodothalassium salexigens--1||s__Roseibium marinum--1||s__S140-43 sp015491615--1||s__SZAS-83 sp018241525--1||s__Skermanella sp016653635--1||s__Solidesulfovibrio magneticus_A--1||s__Solidesulfovibrio sp003525525--1||s__Sphingomonas sp001421715--2||s__Sphingopyxis alaskensis--1||s__Thauera sp017997795--1||s__Thermosulfuriphilus ammonigenes--1||s__Thioalkalivibrio sp000381945--1||s__Thiomicrorhabdus sp016938655--1||s__UBA12183 sp003530935--8||s__UBA6814 sp002452635--1||s__UBA8260 sp003134115--1||s__WRMS01 sp018436095--1:evalue_avg=4.0454545454573895e-19:evalue_max=1.78e-17:evalue_min=3.76e-79:evalue_std=2.6834509667420522e-18:evalue_sum=1.7800000000012515e-17:gapopen_avg=0.11363636363636363:gapopen_max=1.0:gapopen_min=0.0:gapopen_std=0.3210382206405504:gapopen_sum=5.0:gtdb_class_counter=c__Actinomycetia--89||c__Alphaproteobacteria--1||c__Gammaproteobacteria--7||c__Moorellia--3:gtdb_domain_counter=d__Bacteria--100:gtdb_family_counter=f__Burkholderiaceae--1||f__Competibacteraceae--1||f__Dermatophilaceae--1||f__Kineococcaceae--1||f__Micromonosporaceae--87||f__Moorellaceae--3||f__Terasakiellaceae--1||f__Vibrionaceae--5:gtdb_genus_counter=g__Acidovorax--1||g__Actinoplanes--85||g__Kineococcus--1||g__Lapillicoccus--1||g__Moorella--3||g__Pilimelia--1||g__Plasticicumulans--1||g__Salinivibrio--1||g__Terasakiella--1||g__Vibrio--4||g__Virgisporangium--1:gtdb_order_counter=o__Actinomycetales--2||o__Burkholderiales--1||o__Competibacterales--1||o__Enterobacterales--5||o__Moorellales--3||o__Mycobacteriales--87||o__Rhodospirillales--1:gtdb_phylum_counter=p__Actinobacteriota--89||p__Firmicutes_B--3||p__Proteobacteria--8:gtdb_species_counter=s__Acidovorax sp001411535--1||s__Actinoplanes atraurantiacus--2||s__Actinoplanes azureus--2||s__Actinoplanes brasiliensis--1||s__Actinoplanes caeruleus--2||s__Actinoplanes campanulatus--2||s__Actinoplanes cinnamomeus--1||s__Actinoplanes couchii--3||s__Actinoplanes cyaneus--4||s__Actinoplanes deccanensis--2||s__Actinoplanes derwentensis--2||s__Actinoplanes digitatis--1||s__Actinoplanes ferrugineus--3||s__Actinoplanes friuliensis--1||s__Actinoplanes ianthinogenes--2||s__Actinoplanes italicus--4||s__Actinoplanes liguriensis--1||s__Actinoplanes lobatus--3||s__Actinoplanes lutulentus--3||s__Actinoplanes missouriensis--2||s__Actinoplanes nipponensis--1||s__Actinoplanes octamycinicus--4||s__Actinoplanes palleronii--2||s__Actinoplanes philippinensis--3||s__Actinoplanes rectilineatus--2||s__Actinoplanes regularis--1||s__Actinoplanes rishiriensis--2||s__Actinoplanes siamensis--2||s__Actinoplanes sp000389965--1||s__Actinoplanes sp004001265--3||s__Actinoplanes sp015704865--3||s__Actinoplanes sp017592555--3||s__Actinoplanes sp900119315--2||s__Actinoplanes teichomyceticus--3||s__Actinoplanes toevensis--2||s__Actinoplanes utahensis--5||s__Actinoplanes xinjiangensis--5||s__Kineococcus siccus--1||s__Lapillicoccus jejuensis--1||s__Moorella glycerini--1||s__Moorella humiferrea--1||s__Moorella mulderi--1||s__Pilimelia terevasa--1||s__Plasticicumulans sp003962905--1||s__Salinivibrio proteolyticus--1||s__Terasakiella sp013373265--1||s__Vibrio aerogenes--1||s__Vibrio palustris--1||s__Vibrio quintilis--1||s__Vibrio viridaestus--1||s__Virgisporangium aliadipatigenens--1:heptad_counter=MCP-24H--2||MCP-28H--2||MCP-38H--241||MCP-40H--5||MCP-44H--4:lbd_counter=4HB_MCP_1--1:lca_tree=d__Bacteria:length_avg=124.75:length_max=158.0:length_min=41.0:length_std=26.706958417367126:length_sum=5489.0:mismatch_avg=20.704545454545453:mismatch_max=54.0:mismatch_min=3.0:mismatch_std=14.394087199270798:mismatch_sum=911.0:name=N920651:qcovhsp_avg=98.20227272727274:qcovhsp_max=100.0:qcovhsp_min=95.1:qcovhsp_std=1.4917585433966993:qcovhsp_sum=4320.900000000001:qend_avg=126.4090909090909:qend_max=162.0:qend_min=42.0:qend_std=26.841756936411663:qend_sum=5562.0:qstart_avg=2.7954545454545454:qstart_max=6.0:qstart_min=1.0:qstart_std=1.759750847250105:qstart_sum=123.0:ref_name_counter=GB_GCA_000620185.1_protein.faa_KK211086.1_48@PF00015_full_PFAM.352.528--1||GB_GCA_014647935.1_protein.faa_BMQD01000013.1_67@PF00015_full_PFAM.341.521--1||GB_GCA_016213575.1_protein.faa_JACRAB010000560.1_10@PF00015_full_PFAM.358.532--1||RS_GCF_000494755.1_protein.faa_NC_022657.1_5858@PF00015_full_PFAM.354.525--1||RS_GCF_001553785.1_protein.faa_NZ_LOJP01000001.1_1884@PF00015_full_PFAM.338.514--1||RS_GCF_003001815.1_protein.faa_NZ_PVMZ01000013.1_283@PF00015_full_PFAM.191.356--1||RS_GCF_003001815.1_protein.faa_NZ_PVMZ01000019.1_166@PF00015_full_PFAM.462.634--1||RS_GCF_003001815.1_protein.faa_NZ_PVMZ01000024.1_60@PF00015_full_PFAM.343.516--1||RS_GCF_003633575.1_protein.faa_NZ_RBLE01000001.1_1125@PF00015_full_PFAM.374.549--1||RS_GCF_003711105.1_protein.faa_NZ_CP023865.1_3704@PF00015_full_PFAM.344.519--2||RS_GCF_004001265.1_protein.faa_NZ_AP019371.1_4171@PF00015_full_PFAM.458.634--2||RS_GCF_004217545.1_protein.faa_NZ_SHKY01000001.1_6363@PF00015_full_PFAM.347.515--1||RS_GCF_014648355.1_protein.faa_NZ_BMQY01000004.1_135@PF00015_full_PFAM.342.509--1||RS_GCF_015390235.1_protein.faa_NZ_VUOH01000001.1_742@PF00015_full_PFAM.163.331--1||RS_GCF_015704865.1_protein.faa_NZ_JADQTO010000006.1_317@PF00015_full_PFAM.337.509--2||RS_GCF_015704865.1_protein.faa_NZ_JADQTO010000017.1_113@PF00015_full_PFAM.342.507--1||RS_GCF_016862075.1_protein.faa_NZ_BOMG01000007.1_41@PF00015_full_PFAM.335.508--4||RS_GCF_016862075.1_protein.faa_NZ_BOMG01000032.1_53@PF00015_full_PFAM.462.637--2||RS_GCF_016862195.1_protein.faa_NZ_BOMM01000022.1_154@PF00015_full_PFAM.352.524--7||RS_GCF_016862195.1_protein.faa_NZ_BOMM01000046.1_44@PF00015_full_PFAM.350.525--3||RS_GCF_016862315.1_protein.faa_NZ_BOMS01000026.1_189@PF00015_full_PFAM.464.639--1||RS_GCF_016862375.1_protein.faa_NZ_BOMV01000005.1_119@PF00015_full_PFAM.358.527--2||RS_GCF_900113015.1_protein.faa_NZ_FONV01000003.1_578@PF00015_full_PFAM.347.520--1||RS_GCF_900113015.1_protein.faa_NZ_FONV01000008.1_356@PF00015_full_PFAM.343.515--3||RS_GCF_900119315.1_protein.faa_NZ_LT827010.1_5286@PF00015_full_PFAM.337.511--1||RS_GCF_900215205.1_protein.faa_NZ_OBDY01000027.1_142@PF00015_full_PFAM.333.412--1:scovhsp_avg=72.85227272727272:scovhsp_max=91.9:scovhsp_min=50.3:scovhsp_std=13.763931439384464:scovhsp_sum=3205.4999999999995:send_avg=135.8181818181818:send_max=161.0:send_min=73.0:send_std=24.89164679843956:send_sum=5976.0:sstart_avg=12.090909090909092:sstart_max=51.0:sstart_min=1.0:sstart_std=14.133611895083492:sstart_sum=532.0],(a162afc4-6011-487a-8f5d-c6dad23ba996_5@MCPsignal.28.91:0.0314152[&&NHX:Sample=rhizpot3:Type=capture:capture_class=c__Actinomycetia:capture_domain=d__Bacteria:capture_family=f__Micromonosporaceae:capture_genus=g__Actinoplanes:capture_order=o__Mycobacteriales:capture_phylum=p__Actinobacteriota:capture_species=s__Actinoplanes liguriensis:heptad=MCP-38H],((((efbd56a7-9644-5be8-b05d-613c482f3f3b_5@MCPsignal.8.88:0.111937[&&NHX:Sample=rhizpot3:Type=capture:capture_class=c__Gammaproteobacteria:capture_domain=d__Bacteria:capture_family=f__Rhodocyclaceae:capture_genus=g__Thauera:capture_order=o__Burkholderiales:capture_phylum=p__Proteobacteria:capture_species=s__Thauera sp017997795:heptad=MCP-38H],(21fd953c-2f71-4759-95a4-24da4cc9ba8c_4@MCPsignal.4.74:5e-09[&&NHX:Sample=rhizpot3:Type=capture:capture_class=c__Actinomycetia:capture_domain=d__Bacteria:capture_family=f__Micromonosporaceae:capture_genus=g__Actinoplanes:capture_order=o__Mycobacteriales:capture_phylum=p__Actinobacteriota:capture_species=s__Actinoplanes durhamensis:heptad=MCP-38H],((6013ced5-013a-4d05-b2fd-62573e51eae1_3@MCPsignal.3.68:0.0487249[&&NHX:Sample=rhizpot1:Type=capture:capture_class=c__Actinomycetia:capture_domain=d__Bacteria:capture_family=f__Micromonosporaceae:capture_genus=g__Planosporangium:capture_order=o__Mycobacteriales:capture_phylum=p__Actinobacteriota:capture_species=s__Planosporangium mesophilum:heptad=MCP-38H],((((((7f417a6e-0c06-41ed-9b5a-0ae9f824b167_4@MCPsignal.22.159:0.10164[&&NHX:Sample=rhizpot3:Type=capture:besthit=88.9:bitscore=204.0:capture_class=c__Fimbriimonadia:capture_domain=d__Bacteria:capture_family=f__Fimbriimonadaceae:capture_genus=g__55-13:capture_order=o__Fimbriimonadales:capture_phylum=p__Armatimonadota:capture_species=s__55-13 sp001898035:evalue=7.08e-68:gapopen=0.0:heptad=MCP-38H:length=135.0:mismatch=15.0:qcovhsp=98.5:qend=137.0:qstart=3.0:ref_name=RS_GCF_003711105.1_protein.faa_NZ_CP023865.1_430@PF00015_full_PFAM.337.508:scovhsp=78.9:send=161.0:sstart=27.0],RS_GCF_003711105.1_protein.faa_NZ_CP023865.1_430@PF00015_full_PFAM.337.508:0.0205124[&&NHX:Type=GTDB:gtdb_class=c__Actinomycetia:gtdb_domain=d__Bacteria:gtdb_family=f__Micromonosporaceae:gtdb_genus=g__Actinoplanes:gtdb_order=o__Mycobacteriales:gtdb_phylum=p__Actinobacteriota:gtdb_species=s__Actinoplanes teichomyceticus:heptad=MCP-38H:species=d__Bacteria_p__Actinobacteriota_c__Actinomycetia_o__Mycobacteriales_f__Micromonosporaceae_g__Actinoplanes_s__Actinoplanes teichomyceticus])0.705:0.00366976[&&NHX:Sample_counter=rhizpot3--1:Type_counter=GTDB--1||capture--1:besthit_avg=88.9:besthit_max=88.9:besthit_min=88.9:besthit_std=0:besthit_sum=88.9:bitscore_avg=204.0:bitscore_max=204.0:bitscore_min=204.0:bitscore_std=0:bitscore_sum=204.0:capture_class_counter=c__Fimbriimonadia--1:capture_domain_counter=d__Bacteria--1:capture_family_counter=f__Fimbriimonadaceae--1:capture_genus_counter=g__55-13--1:capture_order_counter=o__Fimbriimonadales--1:capture_phylum_counter=p__Armatimonadota--1:capture_species_counter=s__55-13 sp001898035--1:evalue_avg=7.08e-68:evalue_max=7.08e-68:evalue_min=7.08e-68:evalue_std=0:evalue_sum=7.08e-68:gapopen_avg=0.0:gapopen_max=0.0:gapopen_min=0.0:gapopen_std=0:gapopen_sum=0.0:gtdb_class_counter=c__Actinomycetia--1:gtdb_domain_counter=d__Bacteria--1:gtdb_family_counter=f__Micromonosporaceae--1:gtdb_genus_counter=g__Actinoplanes--1:gtdb_order_counter=o__Mycobacteriales--1:gtdb_phylum_counter=p__Actinobacteriota--1:gtdb_species_counter=s__Actinoplanes teichomyceticus--1:heptad_counter=MCP-38H--2:lbd_counter=:lca_tree=s__Actinoplanes teichomyceticus:length_avg=135.0:length_max=135.0:length_min=135.0:length_std=0:length_sum=135.0:mismatch_avg=15.0:mismatch_max=15.0:mismatch_min=15.0:mismatch_std=0:mismatch_sum=15.0:name=N920658:qcovhsp_avg=98.5:qcovhsp_max=98.5:qcovhsp_min=98.5:qcovhsp_std=0:qcovhsp_sum=98.5:qend_avg=137.0:qend_max=137.0:qend_min=137.0:qend_std=0:qend_sum=137.0:qstart_avg=3.0:qstart_max=3.0:qstart_min=3.0:qstart_std=0:qstart_sum=3.0:ref_name_counter=RS_GCF_003711105.1_protein.faa_NZ_CP023865.1_430@PF00015_full_PFAM.337.508--1:scovhsp_avg=78.9:scovhsp_max=78.9:scovhsp_min=78.9:scovhsp_std=0:scovhsp_sum=78.9:send_avg=161.0:send_max=161.0:send_min=161.0:send_std=0:send_sum=161.0:sstart_avg=27.0:sstart_max=27.0:sstart_min=27.0:sstart_std=0:sstart_sum=27.0],(((RS_GCF_015704865.1_protein.faa_NZ_JADQTO010000049.1_18@PF00015_full_PFAM.337.508:0.0222748,((RS_GCF_003001815.1_protein.faa_NZ_PVMZ01000001.1_736@PF00015_full_PFAM.337.508:0.0241232[&&NHX:Type=GTDB:gtdb_class=c__Actinomycetia:gtdb_domain=d__Bacteria:gtdb_family=f__Micromonosporaceae:gtdb_genus=g__Actinoplanes:gtdb_order=o__Mycobacteriales:gtdb_phylum=p__Actinobacteriota:gtdb_species=s__Actinoplanes italicus:heptad=MCP-38H:species=d__Bacteria_p__Actinobacteriota_c__Actinomycetia_o__Mycobacteriales_f__Micromonosporaceae_g__Actinoplanes_s__Actinoplanes italicus],((a18c1b75-e0e9-4486-b884-51793ca9ee10_6@MCPsignal.371.536:5e-09[&&NHX:Sample=rhizpot3:Type=capture:besthit=92.5:bitscore=252.0:capture_class=c__Bacilli:capture_domain=d__Bacteria:capture_family=f__Paenibacillaceae:capture_genus=g__Cohnella:capture_order=o__Paenibacillales:capture_phylum=p__Firmicutes:capture_species=s__Cohnella xylanilytica:evalue=2.01e-86:gapopen=0.0:heptad=MCP-38H:length=161.0:mismatch=12.0:qcovhsp=97.6:qend=165.0:qstart=5.0:ref_name=RS_GCF_003001815.1_protein.faa_NZ_PVMZ01000001.1_736@PF00015_full_PFAM.337.508:scovhsp=94.2:send=161.0:sstart=1.0],fd0057cb-b0df-4bd8-9249-0a2035a030ea_2@MCPsignal.368.533:0.00432836[&&NHX:Sample=rhizpot3:Type=capture:besthit=90.7:bitscore=244.0:capture_class=c__Gammaproteobacteria:capture_domain=d__Bacteria:capture_family=f__Burkholderiaceae:capture_genus=g__Trinickia:capture_order=o__Burkholderiales:capture_phylum=p__Proteobacteria:capture_species=s__Trinickia sp017315705:evalue=3.17e-83:gapopen=1.0:heptad=MCP-38H:length=161.0:mismatch=13.0:qcovhsp=96.4:qend=165.0:qstart=7.0:ref_name=RS_GCF_003001815.1_protein.faa_NZ_PVMZ01000001.1_736@PF00015_full_PFAM.337.508:scovhsp=94.2:send=161.0:sstart=1.0])0:5e-09[&&NHX:Sample_counter=rhizpot3--2:Type_counter=capture--2:besthit_avg=91.6:besthit_max=92.5:besthit_min=90.7:besthit_std=1.2727922061357835:besthit_sum=183.2:bitscore_avg=248.0:bitscore_max=252.0:bitscore_min=244.0:bitscore_std=5.656854249492381:bitscore_sum=496.0:capture_class_counter=c__Bacilli--1||c__Gammaproteobacteria--1:capture_domain_counter=d__Bacteria--2:capture_family_counter=f__Burkholderiaceae--1||f__Paenibacillaceae--1:capture_genus_counter=g__Cohnella--1||g__Trinickia--1:capture_order_counter=o__Burkholderiales--1||o__Paenibacillales--1:capture_phylum_counter=p__Firmicutes--1||p__Proteobacteria--1:capture_species_counter=s__Cohnella xylanilytica--1||s__Trinickia sp017315705--1:evalue_avg=1.586005e-83:evalue_max=3.17e-83:evalue_min=2.01e-86:evalue_std=2.2401072117311708e-83:evalue_sum=3.17201e-83:gapopen_avg=0.5:gapopen_max=1.0:gapopen_min=0.0:gapopen_std=0.7071067811865476:gapopen_sum=1.0:gtdb_class_counter=:gtdb_domain_counter=:gtdb_family_counter=:gtdb_genus_counter=:gtdb_order_counter=:gtdb_phylum_counter=:gtdb_species_counter=:heptad_counter=MCP-38H--2:lbd_counter=:length_avg=161.0:length_max=161.0:length_min=161.0:length_std=0.0:length_sum=322.0:mismatch_avg=12.5:mismatch_max=13.0:mismatch_min=12.0:mismatch_std=0.7071067811865476:mismatch_sum=25.0:name=N920663:qcovhsp_avg=97.0:qcovhsp_max=97.6:qcovhsp_min=96.4:qcovhsp_std=0.8485281374238489:qcovhsp_sum=194.0:qend_avg=165.0:qend_max=165.0:qend_min=165.0:qend_std=0.0:qend_sum=330.0:qstart_avg=6.0:qstart_max=7.0:qstart_min=5.0:qstart_std=1.4142135623730951:qstart_sum=12.0:ref_name_counter=RS_GCF_003001815.1_protein.faa_NZ_PVMZ01000001.1_736@PF00015_full_PFAM.337.508--2:scovhsp_avg=94.2:scovhsp_max=94.2:scovhsp_min=94.2:scovhsp_std=0.0:scovhsp_sum=188.4:send_avg=161.0:send_max=161.0:send_min=161.0:send_std=0.0:send_sum=322.0:sstart_avg=1.0:sstart_max=1.0:sstart_min=1.0:sstart_std=0.0:sstart_sum=2.0],(aafbef80-5a27-4de1-97b0-0170ab409069_2@MCPsignal.326.493:0.0784267[&&NHX:Sample=rhizpot3:Type=capture:besthit=87.2:bitscore=224.0:capture_class=c__Bacilli:capture_domain=d__Bacteria:capture_family=f__Paenibacillaceae:capture_genus=g__Cohnella:capture_order=o__Paenibacillales:capture_phylum=p__Firmicutes:capture_species=s__Cohnella xylanilytica:evalue=1.99e-75:gapopen=4.0:heptad=MCP-42H:length=164.0:mismatch=17.0:qcovhsp=97.6:qend=167.0:qstart=5.0:ref_name=RS_GCF_003001815.1_protein.faa_NZ_PVMZ01000001.1_736@PF00015_full_PFAM.337.508:scovhsp=94.2:send=161.0:sstart=1.0],c42de4a6-6541-4290-b601-5f47335e0968_4@MCPsignal.375.482:0.00770662[&&NHX:Sample=rhizpot3:Type=capture:besthit=95.1:bitscore=165.0:capture_class=c__Bacilli:capture_domain=d__Bacteria:capture_family=f__Paenibacillaceae:capture_genus=g__Cohnella:capture_order=o__Paenibacillales:capture_phylum=p__Firmicutes:capture_species=s__Cohnella xylanilytica:evalue=3.46e-53:gapopen=0.0:heptad=MCP-38H:length=102.0:mismatch=5.0:qcovhsp=95.3:qend=106.0:qstart=5.0:ref_name=RS_GCF_003001815.1_protein.faa_NZ_PVMZ01000001.1_736@PF00015_full_PFAM.337.508:scovhsp=59.6:send=102.0:sstart=1.0])0:5e-09[&&NHX:Sample_counter=rhizpot3--2:Type_counter=capture--2:besthit_avg=91.15:besthit_max=95.1:besthit_min=87.2:besthit_std=5.58614357137372:besthit_sum=182.3:bitscore_avg=194.5:bitscore_max=224.0:bitscore_min=165.0:bitscore_std=41.71930009000631:bitscore_sum=389.0:capture_class_counter=c__Bacilli--2:capture_domain_counter=d__Bacteria--2:capture_family_counter=f__Paenibacillaceae--2:capture_genus_counter=g__Cohnella--2:capture_order_counter=o__Paenibacillales--2:capture_phylum_counter=p__Firmicutes--2:capture_species_counter=s__Cohnella xylanilytica--2:evalue_avg=1.73e-53:evalue_max=3.46e-53:evalue_min=1.99e-75:evalue_std=2.4465894629054542e-53:evalue_sum=3.46e-53:gapopen_avg=2.0:gapopen_max=4.0:gapopen_min=0.0:gapopen_std=2.8284271247461903:gapopen_sum=4.0:gtdb_class_counter=:gtdb_domain_counter=:gtdb_family_counter=:gtdb_genus_counter=:gtdb_order_counter=:gtdb_phylum_counter=:gtdb_species_counter=:heptad_counter=MCP-38H--1||MCP-42H--1:lbd_counter=:length_avg=133.0:length_max=164.0:length_min=102.0:length_std=43.840620433565945:length_sum=266.0:mismatch_avg=11.0:mismatch_max=17.0:mismatch_min=5.0:mismatch_std=8.48528137423857:mismatch_sum=22.0:name=N920666:qcovhsp_avg=96.44999999999999:qcovhsp_max=97.6:qcovhsp_min=95.3:qcovhsp_std=1.6263455967290572:qcovhsp_sum=192.89999999999998:qend_avg=136.5:qend_max=167.0:qend_min=106.0:qend_std=43.1335136523794:qend_sum=273.0:qstart_avg=5.0:qstart_max=5.0:qstart_min=5.0:qstart_std=0.0:qstart_sum=10.0:ref_name_counter=RS_GCF_003001815.1_protein.faa_NZ_PVMZ01000001.1_736@PF00015_full_PFAM.337.508--2:scovhsp_avg=76.9:scovhsp_max=94.2:scovhsp_min=59.6:scovhsp_std=24.465894629054546:scovhsp_sum=153.8:send_avg=131.5:send_max=161.0:send_min=102.0:send_std=41.71930009000631:send_sum=263.0:sstart_avg=1.0:sstart_max=1.0:sstart_min=1.0:sstart_std=0.0:sstart_sum=2.0])0.954:0.0340324[&&NHX:Sample_counter=rhizpot3--4:Type_counter=capture--4:besthit_avg=91.37499999999999:besthit_max=95.1:besthit_min=87.2:besthit_std=3.3180064295698166:besthit_sum=365.49999999999994:bitscore_avg=221.25:bitscore_max=252.0:bitscore_min=165.0:bitscore_std=39.305427954249105:bitscore_sum=885.0:capture_class_counter=c__Bacilli--3||c__Gammaproteobacteria--1:capture_domain_counter=d__Bacteria--4:capture_family_counter=f__Burkholderiaceae--1||f__Paenibacillaceae--3:capture_genus_counter=g__Cohnella--3||g__Trinickia--1:capture_order_counter=o__Burkholderiales--1||o__Paenibacillales--3:capture_phylum_counter=p__Firmicutes--3||p__Proteobacteria--1:capture_species_counter=s__Cohnella xylanilytica--3||s__Trinickia sp017315705--1:evalue_avg=8.65e-54:evalue_max=3.46e-53:evalue_min=2.01e-86:evalue_std=1.73e-53:evalue_sum=3.46e-53:gapopen_avg=1.25:gapopen_max=4.0:gapopen_min=0.0:gapopen_std=1.8929694486000912:gapopen_sum=5.0:gtdb_class_counter=:gtdb_domain_counter=:gtdb_family_counter=:gtdb_genus_counter=:gtdb_order_counter=:gtdb_phylum_counter=:gtdb_species_counter=:heptad_counter=MCP-38H--3||MCP-42H--1:lbd_counter=:length_avg=147.0:length_max=164.0:length_min=102.0:length_std=30.033314835362415:length_sum=588.0:mismatch_avg=11.75:mismatch_max=17.0:mismatch_min=5.0:mismatch_std=4.9916597106239795:mismatch_sum=47.0:name=N920667:qcovhsp_avg=96.725:qcovhsp_max=97.6:qcovhsp_min=95.3:qcovhsp_std=1.1056672193747967:qcovhsp_sum=386.9:qend_avg=150.75:qend_max=167.0:qend_min=106.0:qend_std=29.848227194703988:qend_sum=603.0:qstart_avg=5.5:qstart_max=7.0:qstart_min=5.0:qstart_std=1.0:qstart_sum=22.0:ref_name_counter=RS_GCF_003001815.1_protein.faa_NZ_PVMZ01000001.1_736@PF00015_full_PFAM.337.508--4:scovhsp_avg=85.55:scovhsp_max=94.2:scovhsp_min=59.6:scovhsp_std=17.3:scovhsp_sum=342.2:send_avg=146.25:send_max=161.0:send_min=102.0:send_std=29.5:send_sum=585.0:sstart_avg=1.0:sstart_max=1.0:sstart_min=1.0:sstart_std=0.0:sstart_sum=4.0])0.988:0.0437742[&&NHX:Sample_counter=rhizpot3--4:Type_counter=GTDB--1||capture--4:besthit_avg=91.375:besthit_max=95.1:besthit_min=87.2:besthit_std=3.318006429569817:besthit_sum=365.5:bitscore_avg=221.25:bitscore_max=252.0:bitscore_min=165.0:bitscore_std=39.305427954249105:bitscore_sum=885.0:capture_class_counter=c__Bacilli--3||c__Gammaproteobacteria--1:capture_domain_counter=d__Bacteria--4:capture_family_counter=f__Burkholderiaceae--1||f__Paenibacillaceae--3:capture_genus_counter=g__Cohnella--3||g__Trinickia--1:capture_order_counter=o__Burkholderiales--1||o__Paenibacillales--3:capture_phylum_counter=p__Firmicutes--3||p__Proteobacteria--1:capture_species_counter=s__Cohnella xylanilytica--3||s__Trinickia sp017315705--1:evalue_avg=8.65e-54:evalue_max=3.46e-53:evalue_min=2.01e-86:evalue_std=1.73e-53:evalue_sum=3.46e-53:gapopen_avg=1.25:gapopen_max=4.0:gapopen_min=0.0:gapopen_std=1.8929694486000912:gapopen_sum=5.0:gtdb_class_counter=c__Actinomycetia--1:gtdb_domain_counter=d__Bacteria--1:gtdb_family_counter=f__Micromonosporaceae--1:gtdb_genus_counter=g__Actinoplanes--1:gtdb_order_counter=o__Mycobacteriales--1:gtdb_phylum_counter=p__Actinobacteriota--1:gtdb_species_counter=s__Actinoplanes italicus--1:heptad_counter=MCP-38H--4||MCP-42H--1:lbd_counter=:lca_tree=s__Actinoplanes italicus:length_avg=147.0:length_max=164.0:length_min=102.0:length_std=30.033314835362415:length_sum=588.0:mismatch_avg=11.75:mismatch_max=17.0:mismatch_min=5.0:mismatch_std=4.9916597106239795:mismatch_sum=47.0:name=N920668:qcovhsp_avg=96.72500000000001:qcovhsp_max=97.6:qcovhsp_min=95.3:qcovhsp_std=1.1056672193747967:qcovhsp_sum=386.90000000000003:qend_avg=150.75:qend_max=167.0:qend_min=106.0:qend_std=29.848227194703988:qend_sum=603.0:qstart_avg=5.5:qstart_max=7.0:qstart_min=5.0:qstart_std=1.0:qstart_sum=22.0:ref_name_counter=RS_GCF_003001815.1_protein.faa_NZ_PVMZ01000001.1_736@PF00015_full_PFAM.337.508--4:scovhsp_avg=85.55000000000001:scovhsp_max=94.2:scovhsp_min=59.6:scovhsp_std=17.3:scovhsp_sum=342.20000000000005:send_avg=146.25:send_max=161.0:send_min=102.0:send_std=29.5:send_sum=585.0:sstart_avg=1.0:sstart_max=1.0:sstart_min=1.0:sstart_std=0.0:sstart_sum=4.0],(RS_GCF_900104725.1_protein.faa_NZ_LT629758.1_6184@PF00015_full_PFAM.339.510:0.0139895[&&NHX:Type=GTDB:gtdb_class=c__Actinomycetia:gtdb_domain=d__Bacteria:gtdb_family=f__Micromonosporaceae:gtdb_genus=g__Actinoplanes:gtdb_order=o__Mycobacteriales:gtdb_phylum=p__Actinobacteriota:gtdb_species=s__Actinoplanes derwentensis:heptad=MCP-38H:species=d__Bacteria_p__Actinobacteriota_c__Actinomycetia_o__Mycobacteriales_f__Micromonosporaceae_g__Actinoplanes_s__Actinoplanes derwentensis],RS_GCF_016862075.1_protein.faa_NZ_BOMG01000056.1_163@PF00015_full_PFAM.330.504:0.0609495[&&NHX:Type=GTDB:gtdb_class=c__Actinomycetia:gtdb_domain=d__Bacteria:gtdb_family=f__Micromonosporaceae:gtdb_genus=g__Actinoplanes:gtdb_order=o__Mycobacteriales:gtdb_phylum=p__Actinobacteriota:gtdb_species=s__Actinoplanes couchii:heptad=MCP-38H:species=d__Bacteria_p__Actinobacteriota_c__Actinomycetia_o__Mycobacteriales_f__Micromonosporaceae_g__Actinoplanes_s__Actinoplanes couchii])0.837:0.0122064[&&NHX:Sample_counter=:Type_counter=GTDB--2:capture_class_counter=:capture_domain_counter=:capture_family_counter=:capture_genus_counter=:capture_order_counter=:capture_phylum_counter=:capture_species_counter=:evoltype=D:gtdb_class_counter=c__Actinomycetia--2:gtdb_domain_counter=d__Bacteria--2:gtdb_family_counter=f__Micromonosporaceae--2:gtdb_genus_counter=g__Actinoplanes--2:gtdb_order_counter=o__Mycobacteriales--2:gtdb_phylum_counter=p__Actinobacteriota--2:gtdb_species_counter=s__Actinoplanes couchii--1||s__Actinoplanes derwentensis--1:heptad_counter=MCP-38H--2:lbd_counter=:lca=d__Bacteria:lca_tree=g__Actinoplanes:name=N920671:ref_name_counter=])0.937:0.0245181[&&NHX:Sample_counter=rhizpot3--4:Type_counter=GTDB--3||capture--4:besthit_avg=91.375:besthit_max=95.1:besthit_min=87.2:besthit_std=3.318006429569817:besthit_sum=365.5:bitscore_avg=221.25:bitscore_max=252.0:bitscore_min=165.0:bitscore_std=39.305427954249105:bitscore_sum=885.0:capture_class_counter=c__Bacilli--3||c__Gammaproteobacteria--1:capture_domain_counter=d__Bacteria--4:capture_family_counter=f__Burkholderiaceae--1||f__Paenibacillaceae--3:capture_genus_counter=g__Cohnella--3||g__Trinickia--1:capture_order_counter=o__Burkholderiales--1||o__Paenibacillales--3:capture_phylum_counter=p__Firmicutes--3||p__Proteobacteria--1:capture_species_counter=s__Cohnella xylanilytica--3||s__Trinickia sp017315705--1:evalue_avg=8.65e-54:evalue_max=3.46e-53:evalue_min=2.01e-86:evalue_std=1.73e-53:evalue_sum=3.46e-53:gapopen_avg=1.25:gapopen_max=4.0:gapopen_min=0.0:gapopen_std=1.8929694486000912:gapopen_sum=5.0:gtdb_class_counter=c__Actinomycetia--3:gtdb_domain_counter=d__Bacteria--3:gtdb_family_counter=f__Micromonosporaceae--3:gtdb_genus_counter=g__Actinoplanes--3:gtdb_order_counter=o__Mycobacteriales--3:gtdb_phylum_counter=p__Actinobacteriota--3:gtdb_species_counter=s__Actinoplanes couchii--1||s__Actinoplanes derwentensis--1||s__Actinoplanes italicus--1:heptad_counter=MCP-38H--6||MCP-42H--1:lbd_counter=:lca_tree=g__Actinoplanes:length_avg=147.0:length_max=164.0:length_min=102.0:length_std=30.033314835362415:length_sum=588.0:mismatch_avg=11.75:mismatch_max=17.0:mismatch_min=5.0:mismatch_std=4.9916597106239795:mismatch_sum=47.0:name=N920672:qcovhsp_avg=96.72500000000001:qcovhsp_max=97.6:qcovhsp_min=95.3:qcovhsp_std=1.1056672193747967:qcovhsp_sum=386.90000000000003:qend_avg=150.75:qend_max=167.0:qend_min=106.0:qend_std=29.848227194703988:qend_sum=603.0:qstart_avg=5.5:qstart_max=7.0:qstart_min=5.0:qstart_std=1.0:qstart_sum=22.0:ref_name_counter=RS_GCF_003001815.1_protein.faa_NZ_PVMZ01000001.1_736@PF00015_full_PFAM.337.508--4:scovhsp_avg=85.55000000000001:scovhsp_max=94.2:scovhsp_min=59.6:scovhsp_std=17.3:scovhsp_sum=342.20000000000005:send_avg=146.25:send_max=161.0:send_min=102.0:send_std=29.5:send_sum=585.0:sstart_avg=1.0:sstart_max=1.0:sstart_min=1.0:sstart_std=0.0:sstart_sum=4.0])0.888:0.0152973[&&NHX:Sample_counter=rhizpot3--4:Type_counter=GTDB--3||capture--4:besthit_avg=91.375:besthit_max=95.1:besthit_min=87.2:besthit_std=3.318006429569817:besthit_sum=365.5:bitscore_avg=221.25:bitscore_max=252.0:bitscore_min=165.0:bitscore_std=39.305427954249105:bitscore_sum=885.0:capture_class_counter=c__Bacilli--3||c__Gammaproteobacteria--1:capture_domain_counter=d__Bacteria--4:capture_family_counter=f__Burkholderiaceae--1||f__Paenibacillaceae--3:capture_genus_counter=g__Cohnella--3||g__Trinickia--1:capture_order_counter=o__Burkholderiales--1||o__Paenibacillales--3:capture_phylum_counter=p__Firmicutes--3||p__Proteobacteria--1:capture_species_counter=s__Cohnella xylanilytica--3||s__Trinickia sp017315705--1:evalue_avg=8.65e-54:evalue_max=3.46e-53:evalue_min=2.01e-86:evalue_std=1.73e-53:evalue_sum=3.46e-53:gapopen_avg=1.25:gapopen_max=4.0:gapopen_min=0.0:gapopen_std=1.8929694486000912:gapopen_sum=5.0:gtdb_class_counter=c__Actinomycetia--3:gtdb_domain_counter=d__Bacteria--3:gtdb_family_counter=f__Micromonosporaceae--3:gtdb_genus_counter=g__Actinoplanes--3:gtdb_order_counter=o__Mycobacteriales--3:gtdb_phylum_counter=p__Actinobacteriota--3:gtdb_species_counter=s__Actinoplanes couchii--1||s__Actinoplanes derwentensis--1||s__Actinoplanes italicus--1:heptad_counter=MCP-38H--6||MCP-42H--1:lbd_counter=:lca_tree=g__Actinoplanes:length_avg=147.0:length_max=164.0:length_min=102.0:length_std=30.033314835362415:length_sum=588.0:mismatch_avg=11.75:mismatch_max=17.0:mismatch_min=5.0:mismatch_std=4.9916597106239795:mismatch_sum=47.0:name=N920673:qcovhsp_avg=96.72500000000001:qcovhsp_max=97.6:qcovhsp_min=95.3:qcovhsp_std=1.1056672193747967:qcovhsp_sum=386.90000000000003:qend_avg=150.75:qend_max=167.0:qend_min=106.0:qend_std=29.848227194703988:qend_sum=603.0:qstart_avg=5.5:qstart_max=7.0:qstart_min=5.0:qstart_std=1.0:qstart_sum=22.0:ref_name_counter=RS_GCF_003001815.1_protein.faa_NZ_PVMZ01000001.1_736@PF00015_full_PFAM.337.508--4:scovhsp_avg=85.55000000000001:scovhsp_max=94.2:scovhsp_min=59.6:scovhsp_std=17.3:scovhsp_sum=342.20000000000005:send_avg=146.25:send_max=161.0:send_min=102.0:send_std=29.5:send_sum=585.0:sstart_avg=1.0:sstart_max=1.0:sstart_min=1.0:sstart_std=0.0:sstart_sum=4.0],(RS_GCF_000962825.1_protein.faa_NZ_JZKF01000007.1_65@PF00015_full_PFAM.338.511:0.062439[&&NHX:Type=GTDB:gtdb_class=c__Actinomycetia:gtdb_domain=d__Bacteria:gtdb_family=f__Micromonosporaceae:gtdb_genus=g__Actinoplanes:gtdb_order=o__Mycobacteriales:gtdb_phylum=p__Actinobacteriota:gtdb_species=s__Actinoplanes rectilineatus:heptad=MCP-38H:species=d__Bacteria_p__Actinobacteriota_c__Actinomycetia_o__Mycobacteriales_f__Micromonosporaceae_g__Actinoplanes_s__Actinoplanes rectilineatus],(RS_GCF_014205215.1_protein.faa_NZ_JACHNC010000001.1_6131@PF00015_full_PFAM.364.539:0.0217302[&&NHX:Type=GTDB:gtdb_class=c__Actinomycetia:gtdb_domain=d__Bacteria:gtdb_family=f__Micromonosporaceae:gtdb_genus=g__Actinoplanes:gtdb_order=o__Mycobacteriales:gtdb_phylum=p__Actinobacteriota:gtdb_species=s__Actinoplanes lobatus:heptad=MCP-38H:species=d__Bacteria_p__Actinobacteriota_c__Actinomycetia_o__Mycobacteriales_f__Micromonosporaceae_g__Actinoplanes_s__Actinoplanes lobatus],(RS_GCF_014647795.1_protein.faa_NZ_BMPW01000025.1_6@PF00015_full_PFAM.350.520:0.00938587,RS_GCF_017592555.1_protein.faa_NZ_JAGFNS010000036.1_36@PF00015_full_PFAM.358.531:0.0306405)0.747:0.00477533[&&NHX:Sample_counter=:Type_counter=:capture_class_counter=:capture_domain_counter=:capture_family_counter=:capture_genus_counter=:capture_order_counter=:capture_phylum_counter=:capture_species_counter=:gtdb_class_counter=:gtdb_domain_counter=:gtdb_family_counter=:gtdb_genus_counter=:gtdb_order_counter=:gtdb_phylum_counter=:gtdb_species_counter=:heptad_counter=:lbd_counter=:name=N920678:ref_name_counter=])0.99:0.0567794[&&NHX:Sample_counter=:Type_counter=GTDB--1:capture_class_counter=:capture_domain_counter=:capture_family_counter=:capture_genus_counter=:capture_order_counter=:capture_phylum_counter=:capture_species_counter=:gtdb_class_counter=c__Actinomycetia--1:gtdb_domain_counter=d__Bacteria--1:gtdb_family_counter=f__Micromonosporaceae--1:gtdb_genus_counter=g__Actinoplanes--1:gtdb_order_counter=o__Mycobacteriales--1:gtdb_phylum_counter=p__Actinobacteriota--1:gtdb_species_counter=s__Actinoplanes lobatus--1:heptad_counter=MCP-38H--1:lbd_counter=:lca_tree=s__Actinoplanes lobatus:name=N920679:ref_name_counter=])0.93:0.0309055[&&NHX:Sample_counter=:Type_counter=GTDB--2:capture_class_counter=:capture_domain_counter=:capture_family_counter=:capture_genus_counter=:capture_order_counter=:capture_phylum_counter=:capture_species_counter=:gtdb_class_counter=c__Actinomycetia--2:gtdb_domain_counter=d__Bacteria--2:gtdb_family_counter=f__Micromonosporaceae--2:gtdb_genus_counter=g__Actinoplanes--2:gtdb_order_counter=o__Mycobacteriales--2:gtdb_phylum_counter=p__Actinobacteriota--2:gtdb_species_counter=s__Actinoplanes lobatus--1||s__Actinoplanes rectilineatus--1:heptad_counter=MCP-38H--2:lbd_counter=:lca_tree=g__Actinoplanes:name=N920680:ref_name_counter=])0.903:0.018527[&&NHX:Sample_counter=rhizpot3--4:Type_counter=GTDB--5||capture--4:besthit_avg=91.375:besthit_max=95.1:besthit_min=87.2:besthit_std=3.318006429569817:besthit_sum=365.5:bitscore_avg=221.25:bitscore_max=252.0:bitscore_min=165.0:bitscore_std=39.305427954249105:bitscore_sum=885.0:capture_class_counter=c__Bacilli--3||c__Gammaproteobacteria--1:capture_domain_counter=d__Bacteria--4:capture_family_counter=f__Burkholderiaceae--1||f__Paenibacillaceae--3:capture_genus_counter=g__Cohnella--3||g__Trinickia--1:capture_order_counter=o__Burkholderiales--1||o__Paenibacillales--3:capture_phylum_counter=p__Firmicutes--3||p__Proteobacteria--1:capture_species_counter=s__Cohnella xylanilytica--3||s__Trinickia sp017315705--1:evalue_avg=8.65e-54:evalue_max=3.46e-53:evalue_min=2.01e-86:evalue_std=1.73e-53:evalue_sum=3.46e-53:gapopen_avg=1.25:gapopen_max=4.0:gapopen_min=0.0:gapopen_std=1.8929694486000912:gapopen_sum=5.0:gtdb_class_counter=c__Actinomycetia--5:gtdb_domain_counter=d__Bacteria--5:gtdb_family_counter=f__Micromonosporaceae--5:gtdb_genus_counter=g__Actinoplanes--5:gtdb_order_counter=o__Mycobacteriales--5:gtdb_phylum_counter=p__Actinobacteriota--5:gtdb_species_counter=s__Actinoplanes couchii--1||s__Actinoplanes derwentensis--1||s__Actinoplanes italicus--1||s__Actinoplanes lobatus--1||s__Actinoplanes rectilineatus--1:heptad_counter=MCP-38H--8||MCP-42H--1:lbd_counter=:lca_tree=g__Actinoplanes:length_avg=147.0:length_max=164.0:length_min=102.0:length_std=30.033314835362415:length_sum=588.0:mismatch_avg=11.75:mismatch_max=17.0:mismatch_min=5.0:mismatch_std=4.9916597106239795:mismatch_sum=47.0:name=N920681:qcovhsp_avg=96.72500000000001:qcovhsp_max=97.6:qcovhsp_min=95.3:qcovhsp_std=1.1056672193747967:qcovhsp_sum=386.90000000000003:qend_avg=150.75:qend_max=167.0:qend_min=106.0:qend_std=29.848227194703988:qend_sum=603.0:qstart_avg=5.5:qstart_max=7.0:qstart_min=5.0:qstart_std=1.0:qstart_sum=22.0:ref_name_counter=RS_GCF_003001815.1_protein.faa_NZ_PVMZ01000001.1_736@PF00015_full_PFAM.337.508--4:scovhsp_avg=85.55000000000001:scovhsp_max=94.2:scovhsp_min=59.6:scovhsp_std=17.3:scovhsp_sum=342.20000000000005:send_avg=146.25:send_max=161.0:send_min=102.0:send_std=29.5:send_sum=585.0:sstart_avg=1.0:sstart_max=1.0:sstart_min=1.0:sstart_std=0.0:sstart_sum=4.0],((RS_GCF_900113015.1_protein.faa_NZ_FONV01000009.1_497@PF00015_full_PFAM.336.510:0.0487892[&&NHX:Type=GTDB:gtdb_class=c__Actinomycetia:gtdb_domain=d__Bacteria:gtdb_family=f__Micromonosporaceae:gtdb_genus=g__Actinoplanes:gtdb_order=o__Mycobacteriales:gtdb_phylum=p__Actinobacteriota:gtdb_species=s__Actinoplanes philippinensis:heptad=MCP-38H:species=d__Bacteria_p__Actinobacteriota_c__Actinomycetia_o__Mycobacteriales_f__Micromonosporaceae_g__Actinoplanes_s__Actinoplanes philippinensis],((RS_GCF_900188005.1_protein.faa_NZ_FZNR01000003.1_21@PF00015_full_PFAM.338.507:0.0322948[&&NHX:Type=GTDB:gtdb_class=c__Actinomycetia:gtdb_domain=d__Bacteria:gtdb_family=f__Micromonosporaceae:gtdb_genus=g__Actinoplanes:gtdb_order=o__Mycobacteriales:gtdb_phylum=p__Actinobacteriota:gtdb_species=s__Actinoplanes regularis:heptad=MCP-38H:species=d__Bacteria_p__Actinobacteriota_c__Actinomycetia_o__Mycobacteriales_f__Micromonosporaceae_g__Actinoplanes_s__Actinoplanes regularis],RS_GCF_900119315.1_protein.faa_NZ_LT827010.1_512@PF00015_full_PFAM.340.508:0.00907208[&&NHX:Type=GTDB:gtdb_class=c__Actinomycetia:gtdb_domain=d__Bacteria:gtdb_family=f__Micromonosporaceae:gtdb_genus=g__Actinoplanes:gtdb_order=o__Mycobacteriales:gtdb_phylum=p__Actinobacteriota:gtdb_species=s__Actinoplanes sp900119315:heptad=MCP-38H:species=d__Bacteria_p__Actinobacteriota_c__Actinomycetia_o__Mycobacteriales_f__Micromonosporaceae_g__Actinoplanes_s__Actinoplanes sp900119315])0.842:0.00912745[&&NHX:Sample_counter=:Type_counter=GTDB--2:capture_class_counter=:capture_domain_counter=:capture_family_counter=:capture_genus_counter=:capture_order_counter=:capture_phylum_counter=:capture_species_counter=:evoltype=D:gtdb_class_counter=c__Actinomycetia--2:gtdb_domain_counter=d__Bacteria--2:gtdb_family_counter=f__Micromonosporaceae--2:gtdb_genus_counter=g__Actinoplanes--2:gtdb_order_counter=o__Mycobacteriales--2:gtdb_phylum_counter=p__Actinobacteriota--2:gtdb_species_counter=s__Actinoplanes regularis--1||s__Actinoplanes sp900119315--1:heptad_counter=MCP-38H--2:lbd_counter=:lca=d__Bacteria:lca_tree=g__Actinoplanes:name=N920685:ref_name_counter=],(RS_GCF_016862395.1_protein.faa_NZ_BOMW01000099.1_15@PF00015_full_PFAM.337.390:0.014939[&&NHX:Type=GTDB:gtdb_class=c__Actinomycetia:gtdb_domain=d__Bacteria:gtdb_family=f__Micromonosporaceae:gtdb_genus=g__Actinoplanes:gtdb_order=o__Mycobacteriales:gtdb_phylum=p__Actinobacteriota:gtdb_species=s__Actinoplanes siamensis:heptad=MCP-38H:species=d__Bacteria_p__Actinobacteriota_c__Actinomycetia_o__Mycobacteriales_f__Micromonosporaceae_g__Actinoplanes_s__Actinoplanes siamensis],RS_GCF_016862095.1_protein.faa_NZ_BOMH01000014.1_20@PF00015_full_PFAM.340.511:0.015604[&&NHX:Type=GTDB:gtdb_class=c__Actinomycetia:gtdb_domain=d__Bacteria:gtdb_family=f__Micromonosporaceae:gtdb_genus=g__Actinoplanes:gtdb_order=o__Mycobacteriales:gtdb_phylum=p__Actinobacteriota:gtdb_species=s__Actinoplanes cyaneus:heptad=MCP-38H:species=d__Bacteria_p__Actinobacteriota_c__Actinomycetia_o__Mycobacteriales_f__Micromonosporaceae_g__Actinoplanes_s__Actinoplanes cyaneus])0.926:0.0155518[&&NHX:Sample_counter=:Type_counter=GTDB--2:capture_class_counter=:capture_domain_counter=:capture_family_counter=:capture_genus_counter=:capture_order_counter=:capture_phylum_counter=:capture_species_counter=:evoltype=D:gtdb_class_counter=c__Actinomycetia--2:gtdb_domain_counter=d__Bacteria--2:gtdb_family_counter=f__Micromonosporaceae--2:gtdb_genus_counter=g__Actinoplanes--2:gtdb_order_counter=o__Mycobacteriales--2:gtdb_phylum_counter=p__Actinobacteriota--2:gtdb_species_counter=s__Actinoplanes cyaneus--1||s__Actinoplanes siamensis--1:heptad_counter=MCP-38H--2:lbd_counter=:lca=d__Bacteria:lca_tree=g__Actinoplanes:name=N920688:ref_name_counter=])0.275:0.00428933[&&NHX:Sample_counter=:Type_counter=GTDB--4:capture_class_counter=:capture_domain_counter=:capture_family_counter=:capture_genus_counter=:capture_order_counter=:capture_phylum_counter=:capture_species_counter=:evoltype=D:gtdb_class_counter=c__Actinomycetia--4:gtdb_domain_counter=d__Bacteria--4:gtdb_family_counter=f__Micromonosporaceae--4:gtdb_genus_counter=g__Actinoplanes--4:gtdb_order_counter=o__Mycobacteriales--4:gtdb_phylum_counter=p__Actinobacteriota--4:gtdb_species_counter=s__Actinoplanes cyaneus--1||s__Actinoplanes regularis--1||s__Actinoplanes siamensis--1||s__Actinoplanes sp900119315--1:heptad_counter=MCP-38H--4:lbd_counter=:lca=d__Bacteria:lca_tree=g__Actinoplanes:name=N920689:ref_name_counter=])0:5e-09[&&NHX:Sample_counter=:Type_counter=GTDB--5:capture_class_counter=:capture_domain_counter=:capture_family_counter=:capture_genus_counter=:capture_order_counter=:capture_phylum_counter=:capture_species_counter=:evoltype=D:gtdb_class_counter=c__Actinomycetia--5:gtdb_domain_counter=d__Bacteria--5:gtdb_family_counter=f__Micromonosporaceae--5:gtdb_genus_counter=g__Actinoplanes--5:gtdb_order_counter=o__Mycobacteriales--5:gtdb_phylum_counter=p__Actinobacteriota--5:gtdb_species_counter=s__Actinoplanes cyaneus--1||s__Actinoplanes philippinensis--1||s__Actinoplanes regularis--1||s__Actinoplanes siamensis--1||s__Actinoplanes sp900119315--1:heptad_counter=MCP-38H--5:lbd_counter=:lca=d__Bacteria:lca_tree=g__Actinoplanes:name=N920690:ref_name_counter=],((RS_GCF_003148685.1_protein.faa_NZ_QGGR01000008.1_40@PF00015_full_PFAM.337.510:0.0380339[&&NHX:Type=GTDB:gtdb_class=c__Actinomycetia:gtdb_domain=d__Bacteria:gtdb_family=f__Micromonosporaceae:gtdb_genus=g__Actinoplanes:gtdb_order=o__Mycobacteriales:gtdb_phylum=p__Actinobacteriota:gtdb_species=s__Actinoplanes xinjiangensis:heptad=MCP-38H:species=d__Bacteria_p__Actinobacteriota_c__Actinomycetia_o__Mycobacteriales_f__Micromonosporaceae_g__Actinoplanes_s__Actinoplanes xinjiangensis],cbd72bc8-b945-451b-9cc7-05bd5be48cbd_4@MCPsignal.393.558:0.0118055[&&NHX:Sample=rhizpot1:Type=capture:besthit=92.5:bitscore=258.0:capture_class=c__Alphaproteobacteria:capture_domain=d__Bacteria:capture_family=f__Sphingomonadaceae:capture_genus=g__Sphingomicrobium:capture_order=o__Sphingomonadales:capture_phylum=p__Proteobacteria:capture_species=s__Sphingomicrobium sp003970925:evalue=1.19e-88:gapopen=0.0:heptad=MCP-38H:length=161.0:mismatch=12.0:qcovhsp=97.6:qend=165.0:qstart=5.0:ref_name=RS_GCF_016862315.1_protein.faa_NZ_BOMS01000077.1_13@PF00015_full_PFAM.335.510:scovhsp=92.0:send=161.0:sstart=1.0])0.946:0.0259507[&&NHX:Sample_counter=rhizpot1--1:Type_counter=GTDB--1||capture--1:besthit_avg=92.5:besthit_max=92.5:besthit_min=92.5:besthit_std=0:besthit_sum=92.5:bitscore_avg=258.0:bitscore_max=258.0:bitscore_min=258.0:bitscore_std=0:bitscore_sum=258.0:capture_class_counter=c__Alphaproteobacteria--1:capture_domain_counter=d__Bacteria--1:capture_family_counter=f__Sphingomonadaceae--1:capture_genus_counter=g__Sphingomicrobium--1:capture_order_counter=o__Sphingomonadales--1:capture_phylum_counter=p__Proteobacteria--1:capture_species_counter=s__Sphingomicrobium sp003970925--1:evalue_avg=1.19e-88:evalue_max=1.19e-88:evalue_min=1.19e-88:evalue_std=0:evalue_sum=1.19e-88:gapopen_avg=0.0:gapopen_max=0.0:gapopen_min=0.0:gapopen_std=0:gapopen_sum=0.0:gtdb_class_counter=c__Actinomycetia--1:gtdb_domain_counter=d__Bacteria--1:gtdb_family_counter=f__Micromonosporaceae--1:gtdb_genus_counter=g__Actinoplanes--1:gtdb_order_counter=o__Mycobacteriales--1:gtdb_phylum_counter=p__Actinobacteriota--1:gtdb_species_counter=s__Actinoplanes xinjiangensis--1:heptad_counter=MCP-38H--2:lbd_counter=:lca_tree=s__Actinoplanes xinjiangensis:length_avg=161.0:length_max=161.0:length_min=161.0:length_std=0:length_sum=161.0:mismatch_avg=12.0:mismatch_max=12.0:mismatch_min=12.0:mismatch_std=0:mismatch_sum=12.0:name=N920693:qcovhsp_avg=97.6:qcovhsp_max=97.6:qcovhsp_min=97.6:qcovhsp_std=0:qcovhsp_sum=97.6:qend_avg=165.0:qend_max=165.0:qend_min=165.0:qend_std=0:qend_sum=165.0:qstart_avg=5.0:qstart_max=5.0:qstart_min=5.0:qstart_std=0:qstart_sum=5.0:ref_name_counter=RS_GCF_016862315.1_protein.faa_NZ_BOMS01000077.1_13@PF00015_full_PFAM.335.510--1:scovhsp_avg=92.0:scovhsp_max=92.0:scovhsp_min=92.0:scovhsp_std=0:scovhsp_sum=92.0:send_avg=161.0:send_max=161.0:send_min=161.0:send_std=0:send_sum=161.0:sstart_avg=1.0:sstart_max=1.0:sstart_min=1.0:sstart_std=0:sstart_sum=1.0],(RS_GCF_016862315.1_protein.faa_NZ_BOMS01000077.1_13@PF00015_full_PFAM.335.510:0.0129456[&&NHX:Type=GTDB:gtdb_class=c__Actinomycetia:gtdb_domain=d__Bacteria:gtdb_family=f__Micromonosporaceae:gtdb_genus=g__Actinoplanes:gtdb_order=o__Mycobacteriales:gtdb_phylum=p__Actinobacteriota:gtdb_species=s__Actinoplanes palleronii:heptad=MCP-38H:species=d__Bacteria_p__Actinobacteriota_c__Actinomycetia_o__Mycobacteriales_f__Micromonosporaceae_g__Actinoplanes_s__Actinoplanes palleronii],(RS_GCF_018324205.1_protein.faa_NZ_AP023356.1_4649@PF00015_full_PFAM.336.509:0.0311395[&&NHX:Type=GTDB:gtdb_class=c__Actinomycetia:gtdb_domain=d__Bacteria:gtdb_family=f__Micromonosporaceae:gtdb_genus=g__Actinoplanes:gtdb_order=o__Mycobacteriales:gtdb_phylum=p__Actinobacteriota:gtdb_species=s__Actinoplanes ianthinogenes:heptad=MCP-38H:species=d__Bacteria_p__Actinobacteriota_c__Actinomycetia_o__Mycobacteriales_f__Micromonosporaceae_g__Actinoplanes_s__Actinoplanes ianthinogenes],RS_GCF_014205225.1_protein.faa_NZ_JACHNB010000001.1_2105@PF00015_full_PFAM.337.507:0.021877[&&NHX:Type=GTDB:gtdb_class=c__Actinomycetia:gtdb_domain=d__Bacteria:gtdb_family=f__Micromonosporaceae:gtdb_genus=g__Actinoplanes:gtdb_order=o__Mycobacteriales:gtdb_phylum=p__Actinobacteriota:gtdb_species=s__Actinoplanes octamycinicus:heptad=MCP-38H:species=d__Bacteria_p__Actinobacteriota_c__Actinomycetia_o__Mycobacteriales_f__Micromonosporaceae_g__Actinoplanes_s__Actinoplanes octamycinicus])0.895:0.0144176[&&NHX:Sample_counter=:Type_counter=GTDB--2:capture_class_counter=:capture_domain_counter=:capture_family_counter=:capture_genus_counter=:capture_order_counter=:capture_phylum_counter=:capture_species_counter=:evoltype=D:gtdb_class_counter=c__Actinomycetia--2:gtdb_domain_counter=d__Bacteria--2:gtdb_family_counter=f__Micromonosporaceae--2:gtdb_genus_counter=g__Actinoplanes--2:gtdb_order_counter=o__Mycobacteriales--2:gtdb_phylum_counter=p__Actinobacteriota--2:gtdb_species_counter=s__Actinoplanes ianthinogenes--1||s__Actinoplanes octamycinicus--1:heptad_counter=MCP-38H--2:lbd_counter=:lca=d__Bacteria:lca_tree=g__Actinoplanes:name=N920697:ref_name_counter=])0.815:0.00781544[&&NHX:Sample_counter=:Type_counter=GTDB--3:capture_class_counter=:capture_domain_counter=:capture_family_counter=:capture_genus_counter=:capture_order_counter=:capture_phylum_counter=:capture_species_counter=:evoltype=D:gtdb_class_counter=c__Actinomycetia--3:gtdb_domain_counter=d__Bacteria--3:gtdb_family_counter=f__Micromonosporaceae--3:gtdb_genus_counter=g__Actinoplanes--3:gtdb_order_counter=o__Mycobacteriales--3:gtdb_phylum_counter=p__Actinobacteriota--3:gtdb_species_counter=s__Actinoplanes ianthinogenes--1||s__Actinoplanes octamycinicus--1||s__Actinoplanes palleronii--1:heptad_counter=MCP-38H--3:lbd_counter=:lca=d__Bacteria:lca_tree=g__Actinoplanes:name=N920698:ref_name_counter=])0.783:0.00458376[&&NHX:Sample_counter=rhizpot1--1:Type_counter=GTDB--4||capture--1:besthit_avg=92.5:besthit_max=92.5:besthit_min=92.5:besthit_std=0:besthit_sum=92.5:bitscore_avg=258.0:bitscore_max=258.0:bitscore_min=258.0:bitscore_std=0:bitscore_sum=258.0:capture_class_counter=c__Alphaproteobacteria--1:capture_domain_counter=d__Bacteria--1:capture_family_counter=f__Sphingomonadaceae--1:capture_genus_counter=g__Sphingomicrobium--1:capture_order_counter=o__Sphingomonadales--1:capture_phylum_counter=p__Proteobacteria--1:capture_species_counter=s__Sphingomicrobium sp003970925--1:evalue_avg=1.19e-88:evalue_max=1.19e-88:evalue_min=1.19e-88:evalue_std=0:evalue_sum=1.19e-88:gapopen_avg=0.0:gapopen_max=0.0:gapopen_min=0.0:gapopen_std=0:gapopen_sum=0.0:gtdb_class_counter=c__Actinomycetia--4:gtdb_domain_counter=d__Bacteria--4:gtdb_family_counter=f__Micromonosporaceae--4:gtdb_genus_counter=g__Actinoplanes--4:gtdb_order_counter=o__Mycobacteriales--4:gtdb_phylum_counter=p__Actinobacteriota--4:gtdb_species_counter=s__Actinoplanes ianthinogenes--1||s__Actinoplanes octamycinicus--1||s__Actinoplanes palleronii--1||s__Actinoplanes xinjiangensis--1:heptad_counter=MCP-38H--5:lbd_counter=:lca_tree=g__Actinoplanes:length_avg=161.0:length_max=161.0:length_min=161.0:length_std=0:length_sum=161.0:mismatch_avg=12.0:mismatch_max=12.0:mismatch_min=12.0:mismatch_std=0:mismatch_sum=12.0:name=N920699:qcovhsp_avg=97.6:qcovhsp_max=97.6:qcovhsp_min=97.6:qcovhsp_std=0:qcovhsp_sum=97.6:qend_avg=165.0:qend_max=165.0:qend_min=165.0:qend_std=0:qend_sum=165.0:qstart_avg=5.0:qstart_max=5.0:qstart_min=5.0:qstart_std=0:qstart_sum=5.0:ref_name_counter=RS_GCF_016862315.1_protein.faa_NZ_BOMS01000077.1_13@PF00015_full_PFAM.335.510--1:scovhsp_avg=92.0:scovhsp_max=92.0:scovhsp_min=92.0:scovhsp_std=0:scovhsp_sum=92.0:send_avg=161.0:send_max=161.0:send_min=161.0:send_std=0:send_sum=161.0:sstart_avg=1.0:sstart_max=1.0:sstart_min=1.0:sstart_std=0:sstart_sum=1.0])0.841:0.00869423[&&NHX:Sample_counter=rhizpot1--1:Type_counter=GTDB--9||capture--1:besthit_avg=92.5:besthit_max=92.5:besthit_min=92.5:besthit_std=0:besthit_sum=92.5:bitscore_avg=258.0:bitscore_max=258.0:bitscore_min=258.0:bitscore_std=0:bitscore_sum=258.0:capture_class_counter=c__Alphaproteobacteria--1:capture_domain_counter=d__Bacteria--1:capture_family_counter=f__Sphingomonadaceae--1:capture_genus_counter=g__Sphingomicrobium--1:capture_order_counter=o__Sphingomonadales--1:capture_phylum_counter=p__Proteobacteria--1:capture_species_counter=s__Sphingomicrobium sp003970925--1:evalue_avg=1.19e-88:evalue_max=1.19e-88:evalue_min=1.19e-88:evalue_std=0:evalue_sum=1.19e-88:evoltype=D:gapopen_avg=0.0:gapopen_max=0.0:gapopen_min=0.0:gapopen_std=0:gapopen_sum=0.0:gtdb_class_counter=c__Actinomycetia--9:gtdb_domain_counter=d__Bacteria--9:gtdb_family_counter=f__Micromonosporaceae--9:gtdb_genus_counter=g__Actinoplanes--9:gtdb_order_counter=o__Mycobacteriales--9:gtdb_phylum_counter=p__Actinobacteriota--9:gtdb_species_counter=s__Actinoplanes cyaneus--1||s__Actinoplanes ianthinogenes--1||s__Actinoplanes octamycinicus--1||s__Actinoplanes palleronii--1||s__Actinoplanes philippinensis--1||s__Actinoplanes regularis--1||s__Actinoplanes siamensis--1||s__Actinoplanes sp900119315--1||s__Actinoplanes xinjiangensis--1:heptad_counter=MCP-38H--10:lbd_counter=:lca=d__Bacteria:lca_tree=g__Actinoplanes:length_avg=161.0:length_max=161.0:length_min=161.0:length_std=0:length_sum=161.0:mismatch_avg=12.0:mismatch_max=12.0:mismatch_min=12.0:mismatch_std=0:mismatch_sum=12.0:name=N920700:qcovhsp_avg=97.6:qcovhsp_max=97.6:qcovhsp_min=97.6:qcovhsp_std=0:qcovhsp_sum=97.6:qend_avg=165.0:qend_max=165.0:qend_min=165.0:qend_std=0:qend_sum=165.0:qstart_avg=5.0:qstart_max=5.0:qstart_min=5.0:qstart_std=0:qstart_sum=5.0:ref_name_counter=RS_GCF_016862315.1_protein.faa_NZ_BOMS01000077.1_13@PF00015_full_PFAM.335.510--1:scovhsp_avg=92.0:scovhsp_max=92.0:scovhsp_min=92.0:scovhsp_std=0:scovhsp_sum=92.0:send_avg=161.0:send_max=161.0:send_min=161.0:send_std=0:send_sum=161.0:sstart_avg=1.0:sstart_max=1.0:sstart_min=1.0:sstart_std=0:sstart_sum=1.0])0.841:0.0115038[&&NHX:Sample_counter=rhizpot1--1||rhizpot3--4:Type_counter=GTDB--14||capture--5:besthit_avg=91.6:besthit_max=95.1:besthit_min=87.2:besthit_std=2.9171904291629613:besthit_sum=458.0:bitscore_avg=228.6:bitscore_max=258.0:bitscore_min=165.0:bitscore_std=37.79947089576784:bitscore_sum=1143.0:capture_class_counter=c__Alphaproteobacteria--1||c__Bacilli--3||c__Gammaproteobacteria--1:capture_domain_counter=d__Bacteria--5:capture_family_counter=f__Burkholderiaceae--1||f__Paenibacillaceae--3||f__Sphingomonadaceae--1:capture_genus_counter=g__Cohnella--3||g__Sphingomicrobium--1||g__Trinickia--1:capture_order_counter=o__Burkholderiales--1||o__Paenibacillales--3||o__Sphingomonadales--1:capture_phylum_counter=p__Firmicutes--3||p__Proteobacteria--2:capture_species_counter=s__Cohnella xylanilytica--3||s__Sphingomicrobium sp003970925--1||s__Trinickia sp017315705--1:evalue_avg=6.92e-54:evalue_max=3.46e-53:evalue_min=1.19e-88:evalue_std=1.5473590404298545e-53:evalue_sum=3.46e-53:gapopen_avg=1.0:gapopen_max=4.0:gapopen_min=0.0:gapopen_std=1.7320508075688772:gapopen_sum=5.0:gtdb_class_counter=c__Actinomycetia--14:gtdb_domain_counter=d__Bacteria--14:gtdb_family_counter=f__Micromonosporaceae--14:gtdb_genus_counter=g__Actinoplanes--14:gtdb_order_counter=o__Mycobacteriales--14:gtdb_phylum_counter=p__Actinobacteriota--14:gtdb_species_counter=s__Actinoplanes couchii--1||s__Actinoplanes cyaneus--1||s__Actinoplanes derwentensis--1||s__Actinoplanes ianthinogenes--1||s__Actinoplanes italicus--1||s__Actinoplanes lobatus--1||s__Actinoplanes octamycinicus--1||s__Actinoplanes palleronii--1||s__Actinoplanes philippinensis--1||s__Actinoplanes rectilineatus--1||s__Actinoplanes regularis--1||s__Actinoplanes siamensis--1||s__Actinoplanes sp900119315--1||s__Actinoplanes xinjiangensis--1:heptad_counter=MCP-38H--18||MCP-42H--1:lbd_counter=:lca_tree=g__Actinoplanes:length_avg=149.8:length_max=164.0:length_min=102.0:length_std=26.75256997000475:length_sum=749.0:mismatch_avg=11.8:mismatch_max=17.0:mismatch_min=5.0:mismatch_std=4.324349662087931:mismatch_sum=59.0:name=N920701:qcovhsp_avg=96.9:qcovhsp_max=97.6:qcovhsp_min=95.3:qcovhsp_std=1.0344080432788576:qcovhsp_sum=484.5:qend_avg=153.6:qend_max=167.0:qend_min=106.0:qend_std=26.623298067669978:qend_sum=768.0:qstart_avg=5.4:qstart_max=7.0:qstart_min=5.0:qstart_std=0.8944271909999159:qstart_sum=27.0:ref_name_counter=RS_GCF_003001815.1_protein.faa_NZ_PVMZ01000001.1_736@PF00015_full_PFAM.337.508--4||RS_GCF_016862315.1_protein.faa_NZ_BOMS01000077.1_13@PF00015_full_PFAM.335.510--1:scovhsp_avg=86.84:scovhsp_max=94.2:scovhsp_min=59.6:scovhsp_std=15.25739165126202:scovhsp_sum=434.2:send_avg=149.2:send_max=161.0:send_min=102.0:send_std=26.385602134497518:send_sum=746.0:sstart_avg=1.0:sstart_max=1.0:sstart_min=1.0:sstart_std=0.0:sstart_sum=5.0])0.989:0.0600505[&&NHX:Sample_counter=rhizpot1--1||rhizpot3--5:Type_counter=GTDB--15||capture--6:besthit_avg=91.14999999999999:besthit_max=95.1:besthit_min=87.2:besthit_std=2.8324900705915956:besthit_sum=546.9:bitscore_avg=224.5:bitscore_max=258.0:bitscore_min=165.0:bitscore_std=35.2689665286637:bitscore_sum=1347.0:capture_class_counter=c__Alphaproteobacteria--1||c__Bacilli--3||c__Fimbriimonadia--1||c__Gammaproteobacteria--1:capture_domain_counter=d__Bacteria--6:capture_family_counter=f__Burkholderiaceae--1||f__Fimbriimonadaceae--1||f__Paenibacillaceae--3||f__Sphingomonadaceae--1:capture_genus_counter=g__55-13--1||g__Cohnella--3||g__Sphingomicrobium--1||g__Trinickia--1:capture_order_counter=o__Burkholderiales--1||o__Fimbriimonadales--1||o__Paenibacillales--3||o__Sphingomonadales--1:capture_phylum_counter=p__Armatimonadota--1||p__Firmicutes--3||p__Proteobacteria--2:capture_species_counter=s__55-13 sp001898035--1||s__Cohnella xylanilytica--3||s__Sphingomicrobium sp003970925--1||s__Trinickia sp017315705--1:evalue_avg=5.766666666666678e-54:evalue_max=3.46e-53:evalue_min=1.19e-88:evalue_std=1.4125390850049654e-53:evalue_sum=3.460000000000007e-53:gapopen_avg=0.8333333333333334:gapopen_max=4.0:gapopen_min=0.0:gapopen_std=1.6020819787597222:gapopen_sum=5.0:gtdb_class_counter=c__Actinomycetia--15:gtdb_domain_counter=d__Bacteria--15:gtdb_family_counter=f__Micromonosporaceae--15:gtdb_genus_counter=g__Actinoplanes--15:gtdb_order_counter=o__Mycobacteriales--15:gtdb_phylum_counter=p__Actinobacteriota--15:gtdb_species_counter=s__Actinoplanes couchii--1||s__Actinoplanes cyaneus--1||s__Actinoplanes derwentensis--1||s__Actinoplanes ianthinogenes--1||s__Actinoplanes italicus--1||s__Actinoplanes lobatus--1||s__Actinoplanes octamycinicus--1||s__Actinoplanes palleronii--1||s__Actinoplanes philippinensis--1||s__Actinoplanes rectilineatus--1||s__Actinoplanes regularis--1||s__Actinoplanes siamensis--1||s__Actinoplanes sp900119315--1||s__Actinoplanes teichomyceticus--1||s__Actinoplanes xinjiangensis--1:heptad_counter=MCP-38H--20||MCP-42H--1:lbd_counter=:lca_tree=g__Actinoplanes:length_avg=147.33333333333334:length_max=164.0:length_min=102.0:length_std=24.67927605637302:length_sum=884.0:mismatch_avg=12.333333333333334:mismatch_max=17.0:mismatch_min=5.0:mismatch_std=4.08248290463863:mismatch_sum=74.0:name=N920702:qcovhsp_avg=97.16666666666667:qcovhsp_max=98.5:qcovhsp_min=95.3:qcovhsp_std=1.1325487480310348:qcovhsp_sum=583.0:qend_avg=150.83333333333334:qend_max=167.0:qend_min=106.0:qend_std=24.75816363680204:qend_sum=905.0:qstart_avg=5.0:qstart_max=7.0:qstart_min=3.0:qstart_std=1.2649110640673518:qstart_sum=30.0:ref_name_counter=RS_GCF_003001815.1_protein.faa_NZ_PVMZ01000001.1_736@PF00015_full_PFAM.337.508--4||RS_GCF_003711105.1_protein.faa_NZ_CP023865.1_430@PF00015_full_PFAM.337.508--1||RS_GCF_016862315.1_protein.faa_NZ_BOMS01000077.1_13@PF00015_full_PFAM.335.510--1:scovhsp_avg=85.51666666666667:scovhsp_max=94.2:scovhsp_min=59.6:scovhsp_std=14.02632049636207:scovhsp_sum=513.1:send_avg=151.16666666666666:send_max=161.0:send_min=102.0:send_std=24.08664913736792:send_sum=907.0:sstart_avg=5.333333333333333:sstart_max=27.0:sstart_min=1.0:sstart_std=10.61445555206044:sstart_sum=32.0],((((((1c5a206c-5b28-4d01-ad2f-32ce8e9a1e93_6@MCPsignal.519.658:5e-09[&&NHX:Sample=rhizpot3:Type=capture:besthit=90.6:bitscore=213.0:capture_class=c__Bacilli:capture_domain=d__Bacteria:capture_family=f__Paenibacillaceae:capture_genus=g__Paenibacillus:capture_order=o__Paenibacillales:capture_phylum=p__Firmicutes:capture_species=s__Paenibacillus sp002264395:evalue=1.41e-71:gapopen=0.0:heptad=MCP-38H:length=139.0:mismatch=13.0:qcovhsp=100.0:qend=139.0:qstart=1.0:ref_name=RS_GCF_001553785.1_protein.faa_NZ_LOJP01000001.1_2377@PF00015_full_PFAM.336.512:scovhsp=79.0:send=149.0:sstart=11.0],506e9dd7-7dac-4e2b-8ac2-e5d22d4660e3_3@MCPsignal.701.858:0.00480307[&&NHX:Sample=rhiztom1:Type=capture:besthit=88.7:bitscore=222.0:capture_class=c__Bacilli:capture_domain=d__Bacteria:capture_family=f__Paenibacillaceae:capture_genus=g__Paenibacillus:capture_order=o__Paenibacillales:capture_phylum=p__Firmicutes:capture_species=s__Paenibacillus sp002264395:evalue=9.96e-75:gapopen=0.0:heptad=MCP-38H:length=151.0:mismatch=17.0:qcovhsp=96.2:qend=157.0:qstart=7.0:ref_name=RS_GCF_016862215.1_protein.faa_NZ_BOMN01000022.1_115@PF00015_full_PFAM.328.496:scovhsp=89.9:send=151.0:sstart=1.0])0.968:0.0307103[&&NHX:Sample_counter=rhizpot3--1||rhiztom1--1:Type_counter=capture--2:besthit_avg=89.65:besthit_max=90.6:besthit_min=88.7:besthit_std=1.3435028842544343:besthit_sum=179.3:bitscore_avg=217.5:bitscore_max=222.0:bitscore_min=213.0:bitscore_std=6.363961030678928:bitscore_sum=435.0:capture_class_counter=c__Bacilli--2:capture_domain_counter=d__Bacteria--2:capture_family_counter=f__Paenibacillaceae--2:capture_genus_counter=g__Paenibacillus--2:capture_order_counter=o__Paenibacillales--2:capture_phylum_counter=p__Firmicutes--2:capture_species_counter=s__Paenibacillus sp002264395--2:evalue_avg=7.05498e-72:evalue_max=1.41e-71:evalue_min=9.96e-75:evalue_std=9.963162831189703e-72:evalue_sum=1.410996e-71:gapopen_avg=0.0:gapopen_max=0.0:gapopen_min=0.0:gapopen_std=0.0:gapopen_sum=0.0:gtdb_class_counter=:gtdb_domain_counter=:gtdb_family_counter=:gtdb_genus_counter=:gtdb_order_counter=:gtdb_phylum_counter=:gtdb_species_counter=:heptad_counter=MCP-38H--2:lbd_counter=:length_avg=145.0:length_max=151.0:length_min=139.0:length_std=8.48528137423857:length_sum=290.0:mismatch_avg=15.0:mismatch_max=17.0:mismatch_min=13.0:mismatch_std=2.8284271247461903:mismatch_sum=30.0:name=N920705:qcovhsp_avg=98.1:qcovhsp_max=100.0:qcovhsp_min=96.2:qcovhsp_std=2.6870057685088784:qcovhsp_sum=196.2:qend_avg=148.0:qend_max=157.0:qend_min=139.0:qend_std=12.727922061357855:qend_sum=296.0:qstart_avg=4.0:qstart_max=7.0:qstart_min=1.0:qstart_std=4.242640687119285:qstart_sum=8.0:ref_name_counter=RS_GCF_001553785.1_protein.faa_NZ_LOJP01000001.1_2377@PF00015_full_PFAM.336.512--1||RS_GCF_016862215.1_protein.faa_NZ_BOMN01000022.1_115@PF00015_full_PFAM.328.496--1:scovhsp_avg=84.45:scovhsp_max=89.9:scovhsp_min=79.0:scovhsp_std=7.707463914933372:scovhsp_sum=168.9:send_avg=150.0:send_max=151.0:send_min=149.0:send_std=1.4142135623730951:send_sum=300.0:sstart_avg=6.0:sstart_max=11.0:sstart_min=1.0:sstart_std=7.0710678118654755:sstart_sum=12.0],RS_GCF_001553785.1_protein.faa_NZ_LOJP01000001.1_2377@PF00015_full_PFAM.336.512:0.0469303[&&NHX:Type=GTDB:gtdb_class=c__Actinomycetia:gtdb_domain=d__Bacteria:gtdb_family=f__Micromonosporaceae:gtdb_genus=g__Actinoplanes:gtdb_order=o__Mycobacteriales:gtdb_phylum=p__Actinobacteriota:gtdb_species=s__Actinoplanes sp001553785:heptad=MCP-38H:species=d__Bacteria_p__Actinobacteriota_c__Actinomycetia_o__Mycobacteriales_f__Micromonosporaceae_g__Actinoplanes_s__Actinoplanes sp001553785])0.62:0.0159242[&&NHX:Sample_counter=rhizpot3--1||rhiztom1--1:Type_counter=GTDB--1||capture--2:besthit_avg=89.65:besthit_max=90.6:besthit_min=88.7:besthit_std=1.3435028842544343:besthit_sum=179.3:bitscore_avg=217.5:bitscore_max=222.0:bitscore_min=213.0:bitscore_std=6.363961030678928:bitscore_sum=435.0:capture_class_counter=c__Bacilli--2:capture_domain_counter=d__Bacteria--2:capture_family_counter=f__Paenibacillaceae--2:capture_genus_counter=g__Paenibacillus--2:capture_order_counter=o__Paenibacillales--2:capture_phylum_counter=p__Firmicutes--2:capture_species_counter=s__Paenibacillus sp002264395--2:evalue_avg=7.05498e-72:evalue_max=1.41e-71:evalue_min=9.96e-75:evalue_std=9.963162831189703e-72:evalue_sum=1.410996e-71:gapopen_avg=0.0:gapopen_max=0.0:gapopen_min=0.0:gapopen_std=0.0:gapopen_sum=0.0:gtdb_class_counter=c__Actinomycetia--1:gtdb_domain_counter=d__Bacteria--1:gtdb_family_counter=f__Micromonosporaceae--1:gtdb_genus_counter=g__Actinoplanes--1:gtdb_order_counter=o__Mycobacteriales--1:gtdb_phylum_counter=p__Actinobacteriota--1:gtdb_species_counter=s__Actinoplanes sp001553785--1:heptad_counter=MCP-38H--3:lbd_counter=:lca_tree=s__Actinoplanes sp001553785:length_avg=145.0:length_max=151.0:length_min=139.0:length_std=8.48528137423857:length_sum=290.0:mismatch_avg=15.0:mismatch_max=17.0:mismatch_min=13.0:mismatch_std=2.8284271247461903:mismatch_sum=30.0:name=N920707:qcovhsp_avg=98.1:qcovhsp_max=100.0:qcovhsp_min=96.2:qcovhsp_std=2.6870057685088784:qcovhsp_sum=196.2:qend_avg=148.0:qend_max=157.0:qend_min=139.0:qend_std=12.727922061357855:qend_sum=296.0:qstart_avg=4.0:qstart_max=7.0:qstart_min=1.0:qstart_std=4.242640687119285:qstart_sum=8.0:ref_name_counter=RS_GCF_001553785.1_protein.faa_NZ_LOJP01000001.1_2377@PF00015_full_PFAM.336.512--1||RS_GCF_016862215.1_protein.faa_NZ_BOMN01000022.1_115@PF00015_full_PFAM.328.496--1:scovhsp_avg=84.45:scovhsp_max=89.9:scovhsp_min=79.0:scovhsp_std=7.707463914933372:scovhsp_sum=168.9:send_avg=150.0:send_max=151.0:send_min=149.0:send_std=1.4142135623730951:send_sum=300.0:sstart_avg=6.0:sstart_max=11.0:sstart_min=1.0:sstart_std=7.0710678118654755:sstart_sum=12.0],((RS_GCF_016862175.1_protein.faa_NZ_BOML01000035.1_106@PF00015_full_PFAM.318.489:0.0329677[&&NHX:Type=GTDB:gtdb_class=c__Actinomycetia:gtdb_domain=d__Bacteria:gtdb_family=f__Micromonosporaceae:gtdb_genus=g__Actinoplanes:gtdb_order=o__Mycobacteriales:gtdb_phylum=p__Actinobacteriota:gtdb_species=s__Actinoplanes durhamensis:heptad=MCP-38H:species=d__Bacteria_p__Actinobacteriota_c__Actinomycetia_o__Mycobacteriales_f__Micromonosporaceae_g__Actinoplanes_s__Actinoplanes durhamensis],88a28074-522b-4ead-bce2-e0dc1723c9e2_6@MCPsignal.319.454:0.0207029[&&NHX:Sample=rhiztom3:Type=capture:besthit=93.3:bitscore=216.0:capture_class=c__Gammaproteobacteria:capture_domain=d__Bacteria:capture_family=f__Pseudomonadaceae:capture_genus=g__Pseudomonas_A:capture_order=o__Pseudomonadales:capture_phylum=p__Proteobacteria:capture_species=s__Pseudomonas_A sp003488145:evalue=1.25e-72:gapopen=0.0:heptad=MCP-38H:length=135.0:mismatch=9.0:qcovhsp=100.0:qend=135.0:qstart=1.0:ref_name=RS_GCF_016862175.1_protein.faa_NZ_BOML01000035.1_106@PF00015_full_PFAM.318.489:scovhsp=78.9:send=139.0:sstart=5.0])0.959:0.0460967[&&NHX:Sample_counter=rhiztom3--1:Type_counter=GTDB--1||capture--1:besthit_avg=93.3:besthit_max=93.3:besthit_min=93.3:besthit_std=0:besthit_sum=93.3:bitscore_avg=216.0:bitscore_max=216.0:bitscore_min=216.0:bitscore_std=0:bitscore_sum=216.0:capture_class_counter=c__Gammaproteobacteria--1:capture_domain_counter=d__Bacteria--1:capture_family_counter=f__Pseudomonadaceae--1:capture_genus_counter=g__Pseudomonas_A--1:capture_order_counter=o__Pseudomonadales--1:capture_phylum_counter=p__Proteobacteria--1:capture_species_counter=s__Pseudomonas_A sp003488145--1:evalue_avg=1.25e-72:evalue_max=1.25e-72:evalue_min=1.25e-72:evalue_std=0:evalue_sum=1.25e-72:gapopen_avg=0.0:gapopen_max=0.0:gapopen_min=0.0:gapopen_std=0:gapopen_sum=0.0:gtdb_class_counter=c__Actinomycetia--1:gtdb_domain_counter=d__Bacteria--1:gtdb_family_counter=f__Micromonosporaceae--1:gtdb_genus_counter=g__Actinoplanes--1:gtdb_order_counter=o__Mycobacteriales--1:gtdb_phylum_counter=p__Actinobacteriota--1:gtdb_species_counter=s__Actinoplanes durhamensis--1:heptad_counter=MCP-38H--2:lbd_counter=:lca_tree=s__Actinoplanes durhamensis:length_avg=135.0:length_max=135.0:length_min=135.0:length_std=0:length_sum=135.0:mismatch_avg=9.0:mismatch_max=9.0:mismatch_min=9.0:mismatch_std=0:mismatch_sum=9.0:name=N920710:qcovhsp_avg=100.0:qcovhsp_max=100.0:qcovhsp_min=100.0:qcovhsp_std=0:qcovhsp_sum=100.0:qend_avg=135.0:qend_max=135.0:qend_min=135.0:qend_std=0:qend_sum=135.0:qstart_avg=1.0:qstart_max=1.0:qstart_min=1.0:qstart_std=0:qstart_sum=1.0:ref_name_counter=RS_GCF_016862175.1_protein.faa_NZ_BOML01000035.1_106@PF00015_full_PFAM.318.489--1:scovhsp_avg=78.9:scovhsp_max=78.9:scovhsp_min=78.9:scovhsp_std=0:scovhsp_sum=78.9:send_avg=139.0:send_max=139.0:send_min=139.0:send_std=0:send_sum=139.0:sstart_avg=5.0:sstart_max=5.0:sstart_min=5.0:sstart_std=0:sstart_sum=5.0],(RS_GCF_004362215.1_protein.faa_NZ_SNWR01000001.1_5526@PF00015_full_PFAM.338.508:0.0600042[&&NHX:Type=GTDB:gtdb_class=c__Actinomycetia:gtdb_domain=d__Bacteria:gtdb_family=f__Micromonosporaceae:gtdb_genus=g__Actinoplanes:gtdb_order=o__Mycobacteriales:gtdb_phylum=p__Actinobacteriota:gtdb_species=s__Actinoplanes brasiliensis:heptad=MCP-38H:species=d__Bacteria_p__Actinobacteriota_c__Actinomycetia_o__Mycobacteriales_f__Micromonosporaceae_g__Actinoplanes_s__Actinoplanes brasiliensis],(RS_GCF_900215205.1_protein.faa_NZ_OBDY01000029.1_123@PF00015_full_PFAM.328.500:0.0378767[&&NHX:Type=GTDB:gtdb_class=c__Actinomycetia:gtdb_domain=d__Bacteria:gtdb_family=f__Micromonosporaceae:gtdb_genus=g__Actinoplanes:gtdb_order=o__Mycobacteriales:gtdb_phylum=p__Actinobacteriota:gtdb_species=s__Actinoplanes atraurantiacus:heptad=MCP-38H:species=d__Bacteria_p__Actinobacteriota_c__Actinomycetia_o__Mycobacteriales_f__Micromonosporaceae_g__Actinoplanes_s__Actinoplanes atraurantiacus],RS_GCF_016862115.1_protein.faa_NZ_BOMI01000117.1_24@PF00015_full_PFAM.334.510:0.0267167[&&NHX:Type=GTDB:gtdb_class=c__Actinomycetia:gtdb_domain=d__Bacteria:gtdb_family=f__Micromonosporaceae:gtdb_genus=g__Actinoplanes:gtdb_order=o__Mycobacteriales:gtdb_phylum=p__Actinobacteriota:gtdb_species=s__Actinoplanes deccanensis:heptad=MCP-38H:species=d__Bacteria_p__Actinobacteriota_c__Actinomycetia_o__Mycobacteriales_f__Micromonosporaceae_g__Actinoplanes_s__Actinoplanes deccanensis])0.959:0.0435551[&&NHX:Sample_counter=:Type_counter=GTDB--2:capture_class_counter=:capture_domain_counter=:capture_family_counter=:capture_genus_counter=:capture_order_counter=:capture_phylum_counter=:capture_species_counter=:evoltype=D:gtdb_class_counter=c__Actinomycetia--2:gtdb_domain_counter=d__Bacteria--2:gtdb_family_counter=f__Micromonosporaceae--2:gtdb_genus_counter=g__Actinoplanes--2:gtdb_order_counter=o__Mycobacteriales--2:gtdb_phylum_counter=p__Actinobacteriota--2:gtdb_species_counter=s__Actinoplanes atraurantiacus--1||s__Actinoplanes deccanensis--1:heptad_counter=MCP-38H--2:lbd_counter=:lca=d__Bacteria:lca_tree=g__Actinoplanes:name=N920714:ref_name_counter=])0.901:0.0410576[&&NHX:Sample_counter=:Type_counter=GTDB--3:capture_class_counter=:capture_domain_counter=:capture_family_counter=:capture_genus_counter=:capture_order_counter=:capture_phylum_counter=:capture_species_counter=:evoltype=D:gtdb_class_counter=c__Actinomycetia--3:gtdb_domain_counter=d__Bacteria--3:gtdb_family_counter=f__Micromonosporaceae--3:gtdb_genus_counter=g__Actinoplanes--3:gtdb_order_counter=o__Mycobacteriales--3:gtdb_phylum_counter=p__Actinobacteriota--3:gtdb_species_counter=s__Actinoplanes atraurantiacus--1||s__Actinoplanes brasiliensis--1||s__Actinoplanes deccanensis--1:heptad_counter=MCP-38H--3:lbd_counter=:lca=d__Bacteria:lca_tree=g__Actinoplanes:name=N920715:ref_name_counter=])0.99:0.0619129[&&NHX:Sample_counter=rhiztom3--1:Type_counter=GTDB--4||capture--1:besthit_avg=93.3:besthit_max=93.3:besthit_min=93.3:besthit_std=0:besthit_sum=93.3:bitscore_avg=216.0:bitscore_max=216.0:bitscore_min=216.0:bitscore_std=0:bitscore_sum=216.0:capture_class_counter=c__Gammaproteobacteria--1:capture_domain_counter=d__Bacteria--1:capture_family_counter=f__Pseudomonadaceae--1:capture_genus_counter=g__Pseudomonas_A--1:capture_order_counter=o__Pseudomonadales--1:capture_phylum_counter=p__Proteobacteria--1:capture_species_counter=s__Pseudomonas_A sp003488145--1:evalue_avg=1.25e-72:evalue_max=1.25e-72:evalue_min=1.25e-72:evalue_std=0:evalue_sum=1.25e-72:gapopen_avg=0.0:gapopen_max=0.0:gapopen_min=0.0:gapopen_std=0:gapopen_sum=0.0:gtdb_class_counter=c__Actinomycetia--4:gtdb_domain_counter=d__Bacteria--4:gtdb_family_counter=f__Micromonosporaceae--4:gtdb_genus_counter=g__Actinoplanes--4:gtdb_order_counter=o__Mycobacteriales--4:gtdb_phylum_counter=p__Actinobacteriota--4:gtdb_species_counter=s__Actinoplanes atraurantiacus--1||s__Actinoplanes brasiliensis--1||s__Actinoplanes deccanensis--1||s__Actinoplanes durhamensis--1:heptad_counter=MCP-38H--5:lbd_counter=:lca_tree=g__Actinoplanes:length_avg=135.0:length_max=135.0:length_min=135.0:length_std=0:length_sum=135.0:mismatch_avg=9.0:mismatch_max=9.0:mismatch_min=9.0:mismatch_std=0:mismatch_sum=9.0:name=N920716:qcovhsp_avg=100.0:qcovhsp_max=100.0:qcovhsp_min=100.0:qcovhsp_std=0:qcovhsp_sum=100.0:qend_avg=135.0:qend_max=135.0:qend_min=135.0:qend_std=0:qend_sum=135.0:qstart_avg=1.0:qstart_max=1.0:qstart_min=1.0:qstart_std=0:qstart_sum=1.0:ref_name_counter=RS_GCF_016862175.1_protein.faa_NZ_BOML01000035.1_106@PF00015_full_PFAM.318.489--1:scovhsp_avg=78.9:scovhsp_max=78.9:scovhsp_min=78.9:scovhsp_std=0:scovhsp_sum=78.9:send_avg=139.0:send_max=139.0:send_min=139.0:send_std=0:send_sum=139.0:sstart_avg=5.0:sstart_max=5.0:sstart_min=5.0:sstart_std=0:sstart_sum=5.0])0.506:0.0123075[&&NHX:Sample_counter=rhizpot3--1||rhiztom1--1||rhiztom3--1:Type_counter=GTDB--5||capture--3:besthit_avg=90.86666666666666:besthit_max=93.3:besthit_min=88.7:besthit_std=2.3115651263447723:besthit_sum=272.59999999999997:bitscore_avg=217.0:bitscore_max=222.0:bitscore_min=213.0:bitscore_std=4.58257569495584:bitscore_sum=651.0:capture_class_counter=c__Bacilli--2||c__Gammaproteobacteria--1:capture_domain_counter=d__Bacteria--3:capture_family_counter=f__Paenibacillaceae--2||f__Pseudomonadaceae--1:capture_genus_counter=g__Paenibacillus--2||g__Pseudomonas_A--1:capture_order_counter=o__Paenibacillales--2||o__Pseudomonadales--1:capture_phylum_counter=p__Firmicutes--2||p__Proteobacteria--1:capture_species_counter=s__Paenibacillus sp002264395--2||s__Pseudomonas_A sp003488145--1:evalue_avg=5.119986666666666e-72:evalue_max=1.41e-71:evalue_min=9.96e-75:evalue_std=7.801596272592766e-72:evalue_sum=1.535996e-71:gapopen_avg=0.0:gapopen_max=0.0:gapopen_min=0.0:gapopen_std=0.0:gapopen_sum=0.0:gtdb_class_counter=c__Actinomycetia--5:gtdb_domain_counter=d__Bacteria--5:gtdb_family_counter=f__Micromonosporaceae--5:gtdb_genus_counter=g__Actinoplanes--5:gtdb_order_counter=o__Mycobacteriales--5:gtdb_phylum_counter=p__Actinobacteriota--5:gtdb_species_counter=s__Actinoplanes atraurantiacus--1||s__Actinoplanes brasiliensis--1||s__Actinoplanes deccanensis--1||s__Actinoplanes durhamensis--1||s__Actinoplanes sp001553785--1:heptad_counter=MCP-38H--8:lbd_counter=:lca_tree=g__Actinoplanes:length_avg=141.66666666666666:length_max=151.0:length_min=135.0:length_std=8.32666399786453:length_sum=425.0:mismatch_avg=13.0:mismatch_max=17.0:mismatch_min=9.0:mismatch_std=4.0:mismatch_sum=39.0:name=N920717:qcovhsp_avg=98.73333333333333:qcovhsp_max=100.0:qcovhsp_min=96.2:qcovhsp_std=2.193931022920576:qcovhsp_sum=296.2:qend_avg=143.66666666666666:qend_max=157.0:qend_min=135.0:qend_std=11.71893055416463:qend_sum=431.0:qstart_avg=3.0:qstart_max=7.0:qstart_min=1.0:qstart_std=3.4641016151377544:qstart_sum=9.0:ref_name_counter=RS_GCF_001553785.1_protein.faa_NZ_LOJP01000001.1_2377@PF00015_full_PFAM.336.512--1||RS_GCF_016862175.1_protein.faa_NZ_BOML01000035.1_106@PF00015_full_PFAM.318.489--1||RS_GCF_016862215.1_protein.faa_NZ_BOMN01000022.1_115@PF00015_full_PFAM.328.496--1:scovhsp_avg=82.60000000000001:scovhsp_max=89.9:scovhsp_min=78.9:scovhsp_std=6.3221831672294995:scovhsp_sum=247.8:send_avg=146.33333333333334:send_max=151.0:send_min=139.0:send_std=6.429100507328636:send_sum=439.0:sstart_avg=5.666666666666667:sstart_max=11.0:sstart_min=1.0:sstart_std=5.033222956847167:sstart_sum=17.0],(RS_GCF_016862375.1_protein.faa_NZ_BOMV01000055.1_162@PF00015_full_PFAM.318.491:0.100975[&&NHX:Type=GTDB:gtdb_class=c__Actinomycetia:gtdb_domain=d__Bacteria:gtdb_family=f__Micromonosporaceae:gtdb_genus=g__Actinoplanes:gtdb_order=o__Mycobacteriales:gtdb_phylum=p__Actinobacteriota:gtdb_species=s__Actinoplanes rishiriensis:heptad=MCP-38H:species=d__Bacteria_p__Actinobacteriota_c__Actinomycetia_o__Mycobacteriales_f__Micromonosporaceae_g__Actinoplanes_s__Actinoplanes rishiriensis],((RS_GCF_003751945.1_protein.faa_NZ_RJKL01000001.1_1776@PF00015_full_PFAM.314.485:0.0134201[&&NHX:Type=GTDB:gtdb_class=c__Actinomycetia:gtdb_domain=d__Bacteria:gtdb_family=f__Micromonosporaceae:gtdb_genus=g__Actinoplanes:gtdb_order=o__Mycobacteriales:gtdb_phylum=p__Actinobacteriota:gtdb_species=s__Actinoplanes caeruleus:heptad=MCP-38H:species=d__Bacteria_p__Actinobacteriota_c__Actinomycetia_o__Mycobacteriales_f__Micromonosporaceae_g__Actinoplanes_s__Actinoplanes caeruleus],RS_GCF_014648355.1_protein.faa_NZ_BMQY01000002.1_442@PF00015_full_PFAM.322.494:0.0136519[&&NHX:Type=GTDB:gtdb_class=c__Actinomycetia:gtdb_domain=d__Bacteria:gtdb_family=f__Micromonosporaceae:gtdb_genus=g__Actinoplanes:gtdb_order=o__Mycobacteriales:gtdb_phylum=p__Actinobacteriota:gtdb_species=s__Actinoplanes azureus:heptad=MCP-38H:species=d__Bacteria_p__Actinobacteriota_c__Actinomycetia_o__Mycobacteriales_f__Micromonosporaceae_g__Actinoplanes_s__Actinoplanes azureus])0.76:0.00919054[&&NHX:Sample_counter=:Type_counter=GTDB--2:capture_class_counter=:capture_domain_counter=:capture_family_counter=:capture_genus_counter=:capture_order_counter=:capture_phylum_counter=:capture_species_counter=:evoltype=D:gtdb_class_counter=c__Actinomycetia--2:gtdb_domain_counter=d__Bacteria--2:gtdb_family_counter=f__Micromonosporaceae--2:gtdb_genus_counter=g__Actinoplanes--2:gtdb_order_counter=o__Mycobacteriales--2:gtdb_phylum_counter=p__Actinobacteriota--2:gtdb_species_counter=s__Actinoplanes azureus--1||s__Actinoplanes caeruleus--1:heptad_counter=MCP-38H--2:lbd_counter=:lca=d__Bacteria:lca_tree=g__Actinoplanes:name=N920721:ref_name_counter=],433db342-0aac-4223-b475-140d23a700ea_6@MCPsignal.94.208:0.0328215[&&NHX:Sample=rhizpot3:Type=capture:besthit=93.6:bitscore=178.0:capture_class=c__Gammaproteobacteria:capture_domain=d__Bacteria:capture_family=f__Pseudomonadaceae:capture_genus=g__Pseudomonas_D:capture_order=o__Pseudomonadales:capture_phylum=p__Proteobacteria:capture_species=s__Pseudomonas_D aestusnigri:evalue=4.54e-58:gapopen=0.0:heptad=MCP-38H:length=110.0:mismatch=7.0:qcovhsp=96.5:qend=114.0:qstart=5.0:ref_name=RS_GCF_014648355.1_protein.faa_NZ_BMQY01000002.1_442@PF00015_full_PFAM.322.494:scovhsp=64.0:send=110.0:sstart=1.0])0.463:0.0180934[&&NHX:Sample_counter=rhizpot3--1:Type_counter=GTDB--2||capture--1:besthit_avg=93.6:besthit_max=93.6:besthit_min=93.6:besthit_std=0:besthit_sum=93.6:bitscore_avg=178.0:bitscore_max=178.0:bitscore_min=178.0:bitscore_std=0:bitscore_sum=178.0:capture_class_counter=c__Gammaproteobacteria--1:capture_domain_counter=d__Bacteria--1:capture_family_counter=f__Pseudomonadaceae--1:capture_genus_counter=g__Pseudomonas_D--1:capture_order_counter=o__Pseudomonadales--1:capture_phylum_counter=p__Proteobacteria--1:capture_species_counter=s__Pseudomonas_D aestusnigri--1:evalue_avg=4.54e-58:evalue_max=4.54e-58:evalue_min=4.54e-58:evalue_std=0:evalue_sum=4.54e-58:gapopen_avg=0.0:gapopen_max=0.0:gapopen_min=0.0:gapopen_std=0:gapopen_sum=0.0:gtdb_class_counter=c__Actinomycetia--2:gtdb_domain_counter=d__Bacteria--2:gtdb_family_counter=f__Micromonosporaceae--2:gtdb_genus_counter=g__Actinoplanes--2:gtdb_order_counter=o__Mycobacteriales--2:gtdb_phylum_counter=p__Actinobacteriota--2:gtdb_species_counter=s__Actinoplanes azureus--1||s__Actinoplanes caeruleus--1:heptad_counter=MCP-38H--3:lbd_counter=:lca_tree=g__Actinoplanes:length_avg=110.0:length_max=110.0:length_min=110.0:length_std=0:length_sum=110.0:mismatch_avg=7.0:mismatch_max=7.0:mismatch_min=7.0:mismatch_std=0:mismatch_sum=7.0:name=N920723:qcovhsp_avg=96.5:qcovhsp_max=96.5:qcovhsp_min=96.5:qcovhsp_std=0:qcovhsp_sum=96.5:qend_avg=114.0:qend_max=114.0:qend_min=114.0:qend_std=0:qend_sum=114.0:qstart_avg=5.0:qstart_max=5.0:qstart_min=5.0:qstart_std=0:qstart_sum=5.0:ref_name_counter=RS_GCF_014648355.1_protein.faa_NZ_BMQY01000002.1_442@PF00015_full_PFAM.322.494--1:scovhsp_avg=64.0:scovhsp_max=64.0:scovhsp_min=64.0:scovhsp_std=0:scovhsp_sum=64.0:send_avg=110.0:send_max=110.0:send_min=110.0:send_std=0:send_sum=110.0:sstart_avg=1.0:sstart_max=1.0:sstart_min=1.0:sstart_std=0:sstart_sum=1.0])0.409:0.0188938[&&NHX:Sample_counter=rhizpot3--1:Type_counter=GTDB--3||capture--1:besthit_avg=93.6:besthit_max=93.6:besthit_min=93.6:besthit_std=0:besthit_sum=93.6:bitscore_avg=178.0:bitscore_max=178.0:bitscore_min=178.0:bitscore_std=0:bitscore_sum=178.0:capture_class_counter=c__Gammaproteobacteria--1:capture_domain_counter=d__Bacteria--1:capture_family_counter=f__Pseudomonadaceae--1:capture_genus_counter=g__Pseudomonas_D--1:capture_order_counter=o__Pseudomonadales--1:capture_phylum_counter=p__Proteobacteria--1:capture_species_counter=s__Pseudomonas_D aestusnigri--1:evalue_avg=4.54e-58:evalue_max=4.54e-58:evalue_min=4.54e-58:evalue_std=0:evalue_sum=4.54e-58:gapopen_avg=0.0:gapopen_max=0.0:gapopen_min=0.0:gapopen_std=0:gapopen_sum=0.0:gtdb_class_counter=c__Actinomycetia--3:gtdb_domain_counter=d__Bacteria--3:gtdb_family_counter=f__Micromonosporaceae--3:gtdb_genus_counter=g__Actinoplanes--3:gtdb_order_counter=o__Mycobacteriales--3:gtdb_phylum_counter=p__Actinobacteriota--3:gtdb_species_counter=s__Actinoplanes azureus--1||s__Actinoplanes caeruleus--1||s__Actinoplanes rishiriensis--1:heptad_counter=MCP-38H--4:lbd_counter=:lca_tree=g__Actinoplanes:length_avg=110.0:length_max=110.0:length_min=110.0:length_std=0:length_sum=110.0:mismatch_avg=7.0:mismatch_max=7.0:mismatch_min=7.0:mismatch_std=0:mismatch_sum=7.0:name=N920724:qcovhsp_avg=96.5:qcovhsp_max=96.5:qcovhsp_min=96.5:qcovhsp_std=0:qcovhsp_sum=96.5:qend_avg=114.0:qend_max=114.0:qend_min=114.0:qend_std=0:qend_sum=114.0:qstart_avg=5.0:qstart_max=5.0:qstart_min=5.0:qstart_std=0:qstart_sum=5.0:ref_name_counter=RS_GCF_014648355.1_protein.faa_NZ_BMQY01000002.1_442@PF00015_full_PFAM.322.494--1:scovhsp_avg=64.0:scovhsp_max=64.0:scovhsp_min=64.0:scovhsp_std=0:scovhsp_sum=64.0:send_avg=110.0:send_max=110.0:send_min=110.0:send_std=0:send_sum=110.0:sstart_avg=1.0:sstart_max=1.0:sstart_min=1.0:sstart_std=0:sstart_sum=1.0])0.865:0.0197233[&&NHX:Sample_counter=rhizpot3--2||rhiztom1--1||rhiztom3--1:Type_counter=GTDB--8||capture--4:besthit_avg=91.55:besthit_max=93.6:besthit_min=88.7:besthit_std=2.3302360395462056:besthit_sum=366.2:bitscore_avg=207.25:bitscore_max=222.0:bitscore_min=178.0:bitscore_std=19.85572965166478:bitscore_sum=829.0:capture_class_counter=c__Bacilli--2||c__Gammaproteobacteria--2:capture_domain_counter=d__Bacteria--4:capture_family_counter=f__Paenibacillaceae--2||f__Pseudomonadaceae--2:capture_genus_counter=g__Paenibacillus--2||g__Pseudomonas_A--1||g__Pseudomonas_D--1:capture_order_counter=o__Paenibacillales--2||o__Pseudomonadales--2:capture_phylum_counter=p__Firmicutes--2||p__Proteobacteria--2:capture_species_counter=s__Paenibacillus sp002264395--2||s__Pseudomonas_A sp003488145--1||s__Pseudomonas_D aestusnigri--1:evalue_avg=1.1350000000000384e-58:evalue_max=4.54e-58:evalue_min=9.96e-75:evalue_std=2.2699999999999746e-58:evalue_sum=4.5400000000001536e-58:gapopen_avg=0.0:gapopen_max=0.0:gapopen_min=0.0:gapopen_std=0.0:gapopen_sum=0.0:gtdb_class_counter=c__Actinomycetia--8:gtdb_domain_counter=d__Bacteria--8:gtdb_family_counter=f__Micromonosporaceae--8:gtdb_genus_counter=g__Actinoplanes--8:gtdb_order_counter=o__Mycobacteriales--8:gtdb_phylum_counter=p__Actinobacteriota--8:gtdb_species_counter=s__Actinoplanes atraurantiacus--1||s__Actinoplanes azureus--1||s__Actinoplanes brasiliensis--1||s__Actinoplanes caeruleus--1||s__Actinoplanes deccanensis--1||s__Actinoplanes durhamensis--1||s__Actinoplanes rishiriensis--1||s__Actinoplanes sp001553785--1:heptad_counter=MCP-38H--12:lbd_counter=:lca_tree=g__Actinoplanes:length_avg=133.75:length_max=151.0:length_min=110.0:length_std=17.23127002477376:length_sum=535.0:mismatch_avg=11.5:mismatch_max=17.0:mismatch_min=7.0:mismatch_std=4.43471156521669:mismatch_sum=46.0:name=N920725:qcovhsp_avg=98.175:qcovhsp_max=100.0:qcovhsp_min=96.2:qcovhsp_std=2.1108844907605273:qcovhsp_sum=392.7:qend_avg=136.25:qend_max=157.0:qend_min=114.0:qend_std=17.651723239767083:qend_sum=545.0:qstart_avg=3.5:qstart_max=7.0:qstart_min=1.0:qstart_std=3.0:qstart_sum=14.0:ref_name_counter=RS_GCF_001553785.1_protein.faa_NZ_LOJP01000001.1_2377@PF00015_full_PFAM.336.512--1||RS_GCF_014648355.1_protein.faa_NZ_BMQY01000002.1_442@PF00015_full_PFAM.322.494--1||RS_GCF_016862175.1_protein.faa_NZ_BOML01000035.1_106@PF00015_full_PFAM.318.489--1||RS_GCF_016862215.1_protein.faa_NZ_BOMN01000022.1_115@PF00015_full_PFAM.328.496--1:scovhsp_avg=77.95:scovhsp_max=89.9:scovhsp_min=64.0:scovhsp_std=10.6365721295287:scovhsp_sum=311.8:send_avg=137.25:send_max=151.0:send_min=110.0:send_std=18.909873963972718:send_sum=549.0:sstart_avg=4.5:sstart_max=11.0:sstart_min=1.0:sstart_std=4.725815626252608:sstart_sum=18.0],RS_GCF_016862215.1_protein.faa_NZ_BOMN01000022.1_115@PF00015_full_PFAM.328.496:0.0150884[&&NHX:Type=GTDB:gtdb_class=c__Actinomycetia:gtdb_domain=d__Bacteria:gtdb_family=f__Micromonosporaceae:gtdb_genus=g__Actinoplanes:gtdb_order=o__Mycobacteriales:gtdb_phylum=p__Actinobacteriota:gtdb_species=s__Actinoplanes humidus:heptad=MCP-38H:species=d__Bacteria_p__Actinobacteriota_c__Actinomycetia_o__Mycobacteriales_f__Micromonosporaceae_g__Actinoplanes_s__Actinoplanes humidus])0.888:0.0273268[&&NHX:Sample_counter=rhizpot3--2||rhiztom1--1||rhiztom3--1:Type_counter=GTDB--9||capture--4:besthit_avg=91.55:besthit_max=93.6:besthit_min=88.7:besthit_std=2.3302360395462056:besthit_sum=366.2:bitscore_avg=207.25:bitscore_max=222.0:bitscore_min=178.0:bitscore_std=19.85572965166478:bitscore_sum=829.0:capture_class_counter=c__Bacilli--2||c__Gammaproteobacteria--2:capture_domain_counter=d__Bacteria--4:capture_family_counter=f__Paenibacillaceae--2||f__Pseudomonadaceae--2:capture_genus_counter=g__Paenibacillus--2||g__Pseudomonas_A--1||g__Pseudomonas_D--1:capture_order_counter=o__Paenibacillales--2||o__Pseudomonadales--2:capture_phylum_counter=p__Firmicutes--2||p__Proteobacteria--2:capture_species_counter=s__Paenibacillus sp002264395--2||s__Pseudomonas_A sp003488145--1||s__Pseudomonas_D aestusnigri--1:evalue_avg=1.1350000000000384e-58:evalue_max=4.54e-58:evalue_min=9.96e-75:evalue_std=2.2699999999999746e-58:evalue_sum=4.5400000000001536e-58:gapopen_avg=0.0:gapopen_max=0.0:gapopen_min=0.0:gapopen_std=0.0:gapopen_sum=0.0:gtdb_class_counter=c__Actinomycetia--9:gtdb_domain_counter=d__Bacteria--9:gtdb_family_counter=f__Micromonosporaceae--9:gtdb_genus_counter=g__Actinoplanes--9:gtdb_order_counter=o__Mycobacteriales--9:gtdb_phylum_counter=p__Actinobacteriota--9:gtdb_species_counter=s__Actinoplanes atraurantiacus--1||s__Actinoplanes azureus--1||s__Actinoplanes brasiliensis--1||s__Actinoplanes caeruleus--1||s__Actinoplanes deccanensis--1||s__Actinoplanes durhamensis--1||s__Actinoplanes humidus--1||s__Actinoplanes rishiriensis--1||s__Actinoplanes sp001553785--1:heptad_counter=MCP-38H--13:lbd_counter=:lca_tree=g__Actinoplanes:length_avg=133.75:length_max=151.0:length_min=110.0:length_std=17.23127002477376:length_sum=535.0:mismatch_avg=11.5:mismatch_max=17.0:mismatch_min=7.0:mismatch_std=4.43471156521669:mismatch_sum=46.0:name=N920727:qcovhsp_avg=98.175:qcovhsp_max=100.0:qcovhsp_min=96.2:qcovhsp_std=2.1108844907605273:qcovhsp_sum=392.7:qend_avg=136.25:qend_max=157.0:qend_min=114.0:qend_std=17.651723239767083:qend_sum=545.0:qstart_avg=3.5:qstart_max=7.0:qstart_min=1.0:qstart_std=3.0:qstart_sum=14.0:ref_name_counter=RS_GCF_001553785.1_protein.faa_NZ_LOJP01000001.1_2377@PF00015_full_PFAM.336.512--1||RS_GCF_014648355.1_protein.faa_NZ_BMQY01000002.1_442@PF00015_full_PFAM.322.494--1||RS_GCF_016862175.1_protein.faa_NZ_BOML01000035.1_106@PF00015_full_PFAM.318.489--1||RS_GCF_016862215.1_protein.faa_NZ_BOMN01000022.1_115@PF00015_full_PFAM.328.496--1:scovhsp_avg=77.95:scovhsp_max=89.9:scovhsp_min=64.0:scovhsp_std=10.6365721295287:scovhsp_sum=311.8:send_avg=137.25:send_max=151.0:send_min=110.0:send_std=18.909873963972718:send_sum=549.0:sstart_avg=4.5:sstart_max=11.0:sstart_min=1.0:sstart_std=4.725815626252608:sstart_sum=18.0],RS_GCF_016863475.1_protein.faa_NZ_BOOY01000036.1_182@PF00015_full_PFAM.335.508:0.115988[&&NHX:Type=GTDB:gtdb_class=c__Actinomycetia:gtdb_domain=d__Bacteria:gtdb_family=f__Micromonosporaceae:gtdb_genus=g__Spirilliplanes:gtdb_order=o__Mycobacteriales:gtdb_phylum=p__Actinobacteriota:gtdb_species=s__Spirilliplanes yamanashiensis:heptad=MCP-38H:species=d__Bacteria_p__Actinobacteriota_c__Actinomycetia_o__Mycobacteriales_f__Micromonosporaceae_g__Spirilliplanes_s__Spirilliplanes yamanashiensis])0.803:0.0172557[&&NHX:Sample_counter=rhizpot3--2||rhiztom1--1||rhiztom3--1:Type_counter=GTDB--10||capture--4:besthit_avg=91.55:besthit_max=93.6:besthit_min=88.7:besthit_std=2.3302360395462056:besthit_sum=366.2:bitscore_avg=207.25:bitscore_max=222.0:bitscore_min=178.0:bitscore_std=19.85572965166478:bitscore_sum=829.0:capture_class_counter=c__Bacilli--2||c__Gammaproteobacteria--2:capture_domain_counter=d__Bacteria--4:capture_family_counter=f__Paenibacillaceae--2||f__Pseudomonadaceae--2:capture_genus_counter=g__Paenibacillus--2||g__Pseudomonas_A--1||g__Pseudomonas_D--1:capture_order_counter=o__Paenibacillales--2||o__Pseudomonadales--2:capture_phylum_counter=p__Firmicutes--2||p__Proteobacteria--2:capture_species_counter=s__Paenibacillus sp002264395--2||s__Pseudomonas_A sp003488145--1||s__Pseudomonas_D aestusnigri--1:evalue_avg=1.1350000000000384e-58:evalue_max=4.54e-58:evalue_min=9.96e-75:evalue_std=2.2699999999999746e-58:evalue_sum=4.5400000000001536e-58:gapopen_avg=0.0:gapopen_max=0.0:gapopen_min=0.0:gapopen_std=0.0:gapopen_sum=0.0:gtdb_class_counter=c__Actinomycetia--10:gtdb_domain_counter=d__Bacteria--10:gtdb_family_counter=f__Micromonosporaceae--10:gtdb_genus_counter=g__Actinoplanes--9||g__Spirilliplanes--1:gtdb_order_counter=o__Mycobacteriales--10:gtdb_phylum_counter=p__Actinobacteriota--10:gtdb_species_counter=s__Actinoplanes atraurantiacus--1||s__Actinoplanes azureus--1||s__Actinoplanes brasiliensis--1||s__Actinoplanes caeruleus--1||s__Actinoplanes deccanensis--1||s__Actinoplanes durhamensis--1||s__Actinoplanes humidus--1||s__Actinoplanes rishiriensis--1||s__Actinoplanes sp001553785--1||s__Spirilliplanes yamanashiensis--1:heptad_counter=MCP-38H--14:lbd_counter=:lca_tree=g__Actinoplanes:length_avg=133.75:length_max=151.0:length_min=110.0:length_std=17.23127002477376:length_sum=535.0:mismatch_avg=11.5:mismatch_max=17.0:mismatch_min=7.0:mismatch_std=4.43471156521669:mismatch_sum=46.0:name=N920729:qcovhsp_avg=98.175:qcovhsp_max=100.0:qcovhsp_min=96.2:qcovhsp_std=2.1108844907605273:qcovhsp_sum=392.7:qend_avg=136.25:qend_max=157.0:qend_min=114.0:qend_std=17.651723239767083:qend_sum=545.0:qstart_avg=3.5:qstart_max=7.0:qstart_min=1.0:qstart_std=3.0:qstart_sum=14.0:ref_name_counter=RS_GCF_001553785.1_protein.faa_NZ_LOJP01000001.1_2377@PF00015_full_PFAM.336.512--1||RS_GCF_014648355.1_protein.faa_NZ_BMQY01000002.1_442@PF00015_full_PFAM.322.494--1||RS_GCF_016862175.1_protein.faa_NZ_BOML01000035.1_106@PF00015_full_PFAM.318.489--1||RS_GCF_016862215.1_protein.faa_NZ_BOMN01000022.1_115@PF00015_full_PFAM.328.496--1:scovhsp_avg=77.95:scovhsp_max=89.9:scovhsp_min=64.0:scovhsp_std=10.6365721295287:scovhsp_sum=311.8:send_avg=137.25:send_max=151.0:send_min=110.0:send_std=18.909873963972718:send_sum=549.0:sstart_avg=4.5:sstart_max=11.0:sstart_min=1.0:sstart_std=4.725815626252608:sstart_sum=18.0])0.328:0.0128607[&&NHX:Sample_counter=rhizpot1--1||rhizpot3--7||rhiztom1--1||rhiztom3--1:Type_counter=GTDB--25||capture--10:besthit_avg=91.31:besthit_max=95.1:besthit_min=87.2:besthit_std=2.511949221001267:besthit_sum=913.1:bitscore_avg=217.6:bitscore_max=258.0:bitscore_min=165.0:bitscore_std=30.030355013256543:bitscore_sum=2176.0:capture_class_counter=c__Alphaproteobacteria--1||c__Bacilli--5||c__Fimbriimonadia--1||c__Gammaproteobacteria--3:capture_domain_counter=d__Bacteria--10:capture_family_counter=f__Burkholderiaceae--1||f__Fimbriimonadaceae--1||f__Paenibacillaceae--5||f__Pseudomonadaceae--2||f__Sphingomonadaceae--1:capture_genus_counter=g__55-13--1||g__Cohnella--3||g__Paenibacillus--2||g__Pseudomonas_A--1||g__Pseudomonas_D--1||g__Sphingomicrobium--1||g__Trinickia--1:capture_order_counter=o__Burkholderiales--1||o__Fimbriimonadales--1||o__Paenibacillales--5||o__Pseudomonadales--2||o__Sphingomonadales--1:capture_phylum_counter=p__Armatimonadota--1||p__Firmicutes--5||p__Proteobacteria--4:capture_species_counter=s__55-13 sp001898035--1||s__Cohnella xylanilytica--3||s__Paenibacillus sp002264395--2||s__Pseudomonas_A sp003488145--1||s__Pseudomonas_D aestusnigri--1||s__Sphingomicrobium sp003970925--1||s__Trinickia sp017315705--1:evalue_avg=3.460045400000007e-54:evalue_max=3.46e-53:evalue_min=1.19e-88:evalue_std=1.094146475317889e-53:evalue_sum=3.460045400000007e-53:gapopen_avg=0.5:gapopen_max=4.0:gapopen_min=0.0:gapopen_std=1.2692955176439846:gapopen_sum=5.0:gtdb_class_counter=c__Actinomycetia--25:gtdb_domain_counter=d__Bacteria--25:gtdb_family_counter=f__Micromonosporaceae--25:gtdb_genus_counter=g__Actinoplanes--24||g__Spirilliplanes--1:gtdb_order_counter=o__Mycobacteriales--25:gtdb_phylum_counter=p__Actinobacteriota--25:gtdb_species_counter=s__Actinoplanes atraurantiacus--1||s__Actinoplanes azureus--1||s__Actinoplanes brasiliensis--1||s__Actinoplanes caeruleus--1||s__Actinoplanes couchii--1||s__Actinoplanes cyaneus--1||s__Actinoplanes deccanensis--1||s__Actinoplanes derwentensis--1||s__Actinoplanes durhamensis--1||s__Actinoplanes humidus--1||s__Actinoplanes ianthinogenes--1||s__Actinoplanes italicus--1||s__Actinoplanes lobatus--1||s__Actinoplanes octamycinicus--1||s__Actinoplanes palleronii--1||s__Actinoplanes philippinensis--1||s__Actinoplanes rectilineatus--1||s__Actinoplanes regularis--1||s__Actinoplanes rishiriensis--1||s__Actinoplanes siamensis--1||s__Actinoplanes sp001553785--1||s__Actinoplanes sp900119315--1||s__Actinoplanes teichomyceticus--1||s__Actinoplanes xinjiangensis--1||s__Spirilliplanes yamanashiensis--1:heptad_counter=MCP-38H--34||MCP-42H--1:lbd_counter=:lca_tree=g__Actinoplanes:length_avg=141.9:length_max=164.0:length_min=102.0:length_std=22.057752479444602:length_sum=1419.0:mismatch_avg=12.0:mismatch_max=17.0:mismatch_min=5.0:mismatch_std=4.0:mismatch_sum=120.0:name=N920730:qcovhsp_avg=97.57:qcovhsp_max=100.0:qcovhsp_min=95.3:qcovhsp_std=1.571305189961517:qcovhsp_sum=975.6999999999999:qend_avg=145.0:qend_max=167.0:qend_min=106.0:qend_std=22.38551118717442:qend_sum=1450.0:qstart_avg=4.4:qstart_max=7.0:qstart_min=1.0:qstart_std=2.1186998109427604:qstart_sum=44.0:ref_name_counter=RS_GCF_001553785.1_protein.faa_NZ_LOJP01000001.1_2377@PF00015_full_PFAM.336.512--1||RS_GCF_003001815.1_protein.faa_NZ_PVMZ01000001.1_736@PF00015_full_PFAM.337.508--4||RS_GCF_003711105.1_protein.faa_NZ_CP023865.1_430@PF00015_full_PFAM.337.508--1||RS_GCF_014648355.1_protein.faa_NZ_BMQY01000002.1_442@PF00015_full_PFAM.322.494--1||RS_GCF_016862175.1_protein.faa_NZ_BOML01000035.1_106@PF00015_full_PFAM.318.489--1||RS_GCF_016862215.1_protein.faa_NZ_BOMN01000022.1_115@PF00015_full_PFAM.328.496--1||RS_GCF_016862315.1_protein.faa_NZ_BOMS01000077.1_13@PF00015_full_PFAM.335.510--1:scovhsp_avg=82.49000000000001:scovhsp_max=94.2:scovhsp_min=59.6:scovhsp_std=12.738868779360976:scovhsp_sum=824.9000000000001:send_avg=145.6:send_max=161.0:send_min=102.0:send_std=22.20710596983667:send_sum=1456.0:sstart_avg=5.0:sstart_max=27.0:sstart_min=1.0:sstart_std=8.379870059984357:sstart_sum=50.0],(5af016f2-80eb-43cf-8a20-c479c324dde2_6@MCPsignal.210.287:0.0935621[&&NHX:Sample=rhizpot3:Type=capture:capture_class=c__Gammaproteobacteria:capture_domain=d__Bacteria:capture_family=f__Pseudomonadaceae:capture_genus=g__Pseudomonas_E:capture_order=o__Pseudomonadales:capture_phylum=p__Proteobacteria:capture_species=s__Pseudomonas_E sp003523465:heptad=MCP-38H],((04be40c3-657f-43e2-911a-851e4ea4c166_1@MCPsignal.354.434:0.058643[&&NHX:Sample=rhizpot1:Type=capture:capture_class=c__Desulfuromonadia:capture_domain=d__Bacteria:capture_family=f__Pseudopelobacteraceae:capture_genus=g__JACRCG01:capture_order=o__Geobacterales:capture_phylum=p__Desulfobacterota:capture_species=s__JACRCG01 sp014380135:heptad=MCP-38H],c940d361-202a-40c8-b944-0fb021b3eb6f_3@MCPsignal.367.429:5e-09[&&NHX:Sample=rhizpot1:Type=capture:capture_class=c__Desulfuromonadia:capture_domain=d__Bacteria:capture_family=f__Pseudopelobacteraceae:capture_genus=g__JACRCG01:capture_order=o__Geobacterales:capture_phylum=p__Desulfobacterota:capture_species=s__JACRCG01 sp014380135:heptad=MCP-38H])0.805:0.0173507[&&NHX:Sample_counter=rhizpot1--2:Type_counter=capture--2:capture_class_counter=c__Desulfuromonadia--2:capture_domain_counter=d__Bacteria--2:capture_family_counter=f__Pseudopelobacteraceae--2:capture_genus_counter=g__JACRCG01--2:capture_order_counter=o__Geobacterales--2:capture_phylum_counter=p__Desulfobacterota--2:capture_species_counter=s__JACRCG01 sp014380135--2:gtdb_class_counter=:gtdb_domain_counter=:gtdb_family_counter=:gtdb_genus_counter=:gtdb_order_counter=:gtdb_phylum_counter=:gtdb_species_counter=:heptad_counter=MCP-38H--2:lbd_counter=:name=N920734:ref_name_counter=],(9e810b0a-8a4e-4c46-b3a3-285eb737df11_4@MCPsignal.148.312:0.0643341[&&NHX:Sample=rhizpot3:Type=capture:capture_class=c__Gammaproteobacteria:capture_domain=d__Bacteria:capture_family=f__DRMK01:capture_genus=g__DRMK01:capture_order=o__DRMK01:capture_phylum=p__Proteobacteria:capture_species=s__DRMK01 sp015490535:heptad=MCP-38H],RS_GCF_004217545.1_protein.faa_NZ_SHKY01000001.1_129@PF00015_full_PFAM.345.521:0.113586[&&NHX:Type=GTDB:gtdb_class=c__Actinomycetia:gtdb_domain=d__Bacteria:gtdb_family=f__Micromonosporaceae:gtdb_genus=g__Actinoplanes:gtdb_order=o__Mycobacteriales:gtdb_phylum=p__Actinobacteriota:gtdb_species=s__Actinoplanes cinnamomeus:heptad=MCP-38H:species=d__Bacteria_p__Actinobacteriota_c__Actinomycetia_o__Mycobacteriales_f__Micromonosporaceae_g__Actinoplanes_s__Actinoplanes cinnamomeus])0.871:0.0328513[&&NHX:Sample_counter=rhizpot3--1:Type_counter=GTDB--1||capture--1:capture_class_counter=c__Gammaproteobacteria--1:capture_domain_counter=d__Bacteria--1:capture_family_counter=f__DRMK01--1:capture_genus_counter=g__DRMK01--1:capture_order_counter=o__DRMK01--1:capture_phylum_counter=p__Proteobacteria--1:capture_species_counter=s__DRMK01 sp015490535--1:gtdb_class_counter=c__Actinomycetia--1:gtdb_domain_counter=d__Bacteria--1:gtdb_family_counter=f__Micromonosporaceae--1:gtdb_genus_counter=g__Actinoplanes--1:gtdb_order_counter=o__Mycobacteriales--1:gtdb_phylum_counter=p__Actinobacteriota--1:gtdb_species_counter=s__Actinoplanes cinnamomeus--1:heptad_counter=MCP-38H--2:lbd_counter=:lca_tree=s__Actinoplanes cinnamomeus:name=N920737:ref_name_counter=])0:5e-09[&&NHX:Sample_counter=rhizpot1--2||rhizpot3--1:Type_counter=GTDB--1||capture--3:capture_class_counter=c__Desulfuromonadia--2||c__Gammaproteobacteria--1:capture_domain_counter=d__Bacteria--3:capture_family_counter=f__DRMK01--1||f__Pseudopelobacteraceae--2:capture_genus_counter=g__DRMK01--1||g__JACRCG01--2:capture_order_counter=o__DRMK01--1||o__Geobacterales--2:capture_phylum_counter=p__Desulfobacterota--2||p__Proteobacteria--1:capture_species_counter=s__DRMK01 sp015490535--1||s__JACRCG01 sp014380135--2:gtdb_class_counter=c__Actinomycetia--1:gtdb_domain_counter=d__Bacteria--1:gtdb_family_counter=f__Micromonosporaceae--1:gtdb_genus_counter=g__Actinoplanes--1:gtdb_order_counter=o__Mycobacteriales--1:gtdb_phylum_counter=p__Actinobacteriota--1:gtdb_species_counter=s__Actinoplanes cinnamomeus--1:heptad_counter=MCP-38H--4:lbd_counter=:lca_tree=s__Actinoplanes cinnamomeus:name=N920738:ref_name_counter=])0.625:0.00522582[&&NHX:Sample_counter=rhizpot1--2||rhizpot3--2:Type_counter=GTDB--1||capture--4:capture_class_counter=c__Desulfuromonadia--2||c__Gammaproteobacteria--2:capture_domain_counter=d__Bacteria--4:capture_family_counter=f__DRMK01--1||f__Pseudomonadaceae--1||f__Pseudopelobacteraceae--2:capture_genus_counter=g__DRMK01--1||g__JACRCG01--2||g__Pseudomonas_E--1:capture_order_counter=o__DRMK01--1||o__Geobacterales--2||o__Pseudomonadales--1:capture_phylum_counter=p__Desulfobacterota--2||p__Proteobacteria--2:capture_species_counter=s__DRMK01 sp015490535--1||s__JACRCG01 sp014380135--2||s__Pseudomonas_E sp003523465--1:gtdb_class_counter=c__Actinomycetia--1:gtdb_domain_counter=d__Bacteria--1:gtdb_family_counter=f__Micromonosporaceae--1:gtdb_genus_counter=g__Actinoplanes--1:gtdb_order_counter=o__Mycobacteriales--1:gtdb_phylum_counter=p__Actinobacteriota--1:gtdb_species_counter=s__Actinoplanes cinnamomeus--1:heptad_counter=MCP-38H--5:lbd_counter=:lca_tree=s__Actinoplanes cinnamomeus:name=N920739:ref_name_counter=])0.786:0.00830186[&&NHX:Sample_counter=rhizpot1--3||rhizpot3--9||rhiztom1--1||rhiztom3--1:Type_counter=GTDB--26||capture--14:besthit_avg=91.31:besthit_max=95.1:besthit_min=87.2:besthit_std=2.511949221001267:besthit_sum=913.1:bitscore_avg=217.6:bitscore_max=258.0:bitscore_min=165.0:bitscore_std=30.030355013256543:bitscore_sum=2176.0:capture_class_counter=c__Alphaproteobacteria--1||c__Bacilli--5||c__Desulfuromonadia--2||c__Fimbriimonadia--1||c__Gammaproteobacteria--5:capture_domain_counter=d__Bacteria--14:capture_family_counter=f__Burkholderiaceae--1||f__DRMK01--1||f__Fimbriimonadaceae--1||f__Paenibacillaceae--5||f__Pseudomonadaceae--3||f__Pseudopelobacteraceae--2||f__Sphingomonadaceae--1:capture_genus_counter=g__55-13--1||g__Cohnella--3||g__DRMK01--1||g__JACRCG01--2||g__Paenibacillus--2||g__Pseudomonas_A--1||g__Pseudomonas_D--1||g__Pseudomonas_E--1||g__Sphingomicrobium--1||g__Trinickia--1:capture_order_counter=o__Burkholderiales--1||o__DRMK01--1||o__Fimbriimonadales--1||o__Geobacterales--2||o__Paenibacillales--5||o__Pseudomonadales--3||o__Sphingomonadales--1:capture_phylum_counter=p__Armatimonadota--1||p__Desulfobacterota--2||p__Firmicutes--5||p__Proteobacteria--6:capture_species_counter=s__55-13 sp001898035--1||s__Cohnella xylanilytica--3||s__DRMK01 sp015490535--1||s__JACRCG01 sp014380135--2||s__Paenibacillus sp002264395--2||s__Pseudomonas_A sp003488145--1||s__Pseudomonas_D aestusnigri--1||s__Pseudomonas_E sp003523465--1||s__Sphingomicrobium sp003970925--1||s__Trinickia sp017315705--1:evalue_avg=3.460045400000007e-54:evalue_max=3.46e-53:evalue_min=1.19e-88:evalue_std=1.094146475317889e-53:evalue_sum=3.460045400000007e-53:gapopen_avg=0.5:gapopen_max=4.0:gapopen_min=0.0:gapopen_std=1.2692955176439846:gapopen_sum=5.0:gtdb_class_counter=c__Actinomycetia--26:gtdb_domain_counter=d__Bacteria--26:gtdb_family_counter=f__Micromonosporaceae--26:gtdb_genus_counter=g__Actinoplanes--25||g__Spirilliplanes--1:gtdb_order_counter=o__Mycobacteriales--26:gtdb_phylum_counter=p__Actinobacteriota--26:gtdb_species_counter=s__Actinoplanes atraurantiacus--1||s__Actinoplanes azureus--1||s__Actinoplanes brasiliensis--1||s__Actinoplanes caeruleus--1||s__Actinoplanes cinnamomeus--1||s__Actinoplanes couchii--1||s__Actinoplanes cyaneus--1||s__Actinoplanes deccanensis--1||s__Actinoplanes derwentensis--1||s__Actinoplanes durhamensis--1||s__Actinoplanes humidus--1||s__Actinoplanes ianthinogenes--1||s__Actinoplanes italicus--1||s__Actinoplanes lobatus--1||s__Actinoplanes octamycinicus--1||s__Actinoplanes palleronii--1||s__Actinoplanes philippinensis--1||s__Actinoplanes rectilineatus--1||s__Actinoplanes regularis--1||s__Actinoplanes rishiriensis--1||s__Actinoplanes siamensis--1||s__Actinoplanes sp001553785--1||s__Actinoplanes sp900119315--1||s__Actinoplanes teichomyceticus--1||s__Actinoplanes xinjiangensis--1||s__Spirilliplanes yamanashiensis--1:heptad_counter=MCP-38H--39||MCP-42H--1:lbd_counter=:lca_tree=g__Actinoplanes:length_avg=141.9:length_max=164.0:length_min=102.0:length_std=22.057752479444602:length_sum=1419.0:mismatch_avg=12.0:mismatch_max=17.0:mismatch_min=5.0:mismatch_std=4.0:mismatch_sum=120.0:name=N920740:qcovhsp_avg=97.57:qcovhsp_max=100.0:qcovhsp_min=95.3:qcovhsp_std=1.571305189961517:qcovhsp_sum=975.6999999999999:qend_avg=145.0:qend_max=167.0:qend_min=106.0:qend_std=22.38551118717442:qend_sum=1450.0:qstart_avg=4.4:qstart_max=7.0:qstart_min=1.0:qstart_std=2.1186998109427604:qstart_sum=44.0:ref_name_counter=RS_GCF_001553785.1_protein.faa_NZ_LOJP01000001.1_2377@PF00015_full_PFAM.336.512--1||RS_GCF_003001815.1_protein.faa_NZ_PVMZ01000001.1_736@PF00015_full_PFAM.337.508--4||RS_GCF_003711105.1_protein.faa_NZ_CP023865.1_430@PF00015_full_PFAM.337.508--1||RS_GCF_014648355.1_protein.faa_NZ_BMQY01000002.1_442@PF00015_full_PFAM.322.494--1||RS_GCF_016862175.1_protein.faa_NZ_BOML01000035.1_106@PF00015_full_PFAM.318.489--1||RS_GCF_016862215.1_protein.faa_NZ_BOMN01000022.1_115@PF00015_full_PFAM.328.496--1||RS_GCF_016862315.1_protein.faa_NZ_BOMS01000077.1_13@PF00015_full_PFAM.335.510--1:scovhsp_avg=82.49000000000001:scovhsp_max=94.2:scovhsp_min=59.6:scovhsp_std=12.738868779360976:scovhsp_sum=824.9000000000001:send_avg=145.6:send_max=161.0:send_min=102.0:send_std=22.20710596983667:send_sum=1456.0:sstart_avg=5.0:sstart_max=27.0:sstart_min=1.0:sstart_std=8.379870059984357:sstart_sum=50.0],((afbedea7-8790-49a3-8a18-3287ac5a8202_1@MCPsignal.192.253:5e-09[&&NHX:Sample=rhizpot1:Type=capture:capture_class=c__Alphaproteobacteria:capture_domain=d__Bacteria:capture_family=f__Maricaulaceae:capture_genus=g__WD6-1:capture_order=o__Caulobacterales:capture_phylum=p__Proteobacteria:capture_species=s__WD6-1 sp003122085:heptad=MCP-38H],(((2973a002-8c1b-4ee6-a030-837a13cef029_6@MCPsignal.4.93:5e-09[&&NHX:Sample=rhizpot1:Type=capture:besthit=96.6:bitscore=148.0:capture_class=c__Gammaproteobacteria:capture_domain=d__Bacteria:capture_family=f__Pseudomonadaceae:capture_genus=g__Pseudomonas_E:capture_order=o__Pseudomonadales:capture_phylum=p__Proteobacteria:capture_species=s__Pseudomonas_E sp002113045:evalue=1.08e-46:gapopen=0.0:heptad=MCP-38H:length=88.0:mismatch=3.0:qcovhsp=98.9:qend=88.0:qstart=1.0:ref_name=RS_GCF_016862275.1_protein.faa_NZ_BOMQ01000075.1_12@PF00015_full_PFAM.321.490:scovhsp=52.1:send=100.0:sstart=13.0],(a9d22df9-80f0-42c7-bd6d-1260c9ad96db_4@MCPsignal.4.144:0.0110058[&&NHX:Sample=rhizpot3:Type=capture:besthit=95.0:bitscore=228.0:capture_class=c__Gammaproteobacteria:capture_domain=d__Bacteria:capture_family=f__Pseudomonadaceae:capture_genus=g__Pseudomonas_E:capture_order=o__Pseudomonadales:capture_phylum=p__Proteobacteria:capture_species=s__Pseudomonas_E sp002113045:evalue=1.91e-77:gapopen=0.0:heptad=MCP-38H:length=139.0:mismatch=7.0:qcovhsp=99.3:qend=140.0:qstart=2.0:ref_name=RS_GCF_016862275.1_protein.faa_NZ_BOMQ01000075.1_12@PF00015_full_PFAM.321.490:scovhsp=82.2:send=151.0:sstart=13.0],(f5c7e851-64be-48b2-9ace-abb0e109fd1f_2@MCPsignal.114.211:0.0230909[&&NHX:Sample=rhizpot1:Type=capture:besthit=93.8:bitscore=158.0:capture_class=c__Myxococcia:capture_domain=d__Bacteria:capture_family=f__Myxococcaceae:capture_genus=g__JAEUJT01:capture_order=o__Myxococcales:capture_phylum=p__Myxococcota:capture_species=s__JAEUJT01 sp016793525:evalue=1.3e-50:gapopen=0.0:heptad=MCP-38H:length=97.0:mismatch=6.0:qcovhsp=100.0:qend=97.0:qstart=1.0:ref_name=RS_GCF_000494755.1_protein.faa_NC_022657.1_694@PF00015_full_PFAM.287.459:scovhsp=56.4:send=125.0:sstart=29.0],(RS_GCF_900143005.1_protein.faa_NZ_FRCS01000005.1_231@PF00015_full_PFAM.340.504:0.00269728[&&NHX:Type=GTDB:gtdb_class=c__Actinomycetia:gtdb_domain=d__Bacteria:gtdb_family=f__Cryptosporangiaceae:gtdb_genus=g__Cryptosporangium:gtdb_order=o__Mycobacteriales:gtdb_phylum=p__Actinobacteriota:gtdb_species=s__Cryptosporangium aurantiacum:heptad=MCP-38H:species=d__Bacteria_p__Actinobacteriota_c__Actinomycetia_o__Mycobacteriales_f__Cryptosporangiaceae_g__Cryptosporangium_s__Cryptosporangium aurantiacum],(RS_GCF_006912135.1_protein.faa_NZ_VIRS01000002.1_354@PF00015_full_PFAM.336.502:0.0755688[&&NHX:Type=GTDB:gtdb_class=c__Actinomycetia:gtdb_domain=d__Bacteria:gtdb_family=f__Cryptosporangiaceae:gtdb_genus=g__Cryptosporangium:gtdb_order=o__Mycobacteriales:gtdb_phylum=p__Actinobacteriota:gtdb_species=s__Cryptosporangium phraense:heptad=MCP-38H:species=d__Bacteria_p__Actinobacteriota_c__Actinomycetia_o__Mycobacteriales_f__Cryptosporangiaceae_g__Cryptosporangium_s__Cryptosporangium phraense],RS_GCF_000585375.1_protein.faa_NZ_KK073874.1_7232@PF00015_full_PFAM.337.506:0.0586636[&&NHX:Type=GTDB:gtdb_class=c__Actinomycetia:gtdb_domain=d__Bacteria:gtdb_family=f__Cryptosporangiaceae:gtdb_genus=g__Cryptosporangium:gtdb_order=o__Mycobacteriales:gtdb_phylum=p__Actinobacteriota:gtdb_species=s__Cryptosporangium arvum:heptad=MCP-38H:species=d__Bacteria_p__Actinobacteriota_c__Actinomycetia_o__Mycobacteriales_f__Cryptosporangiaceae_g__Cryptosporangium_s__Cryptosporangium arvum])0.541:0.0278129[&&NHX:Sample_counter=:Type_counter=GTDB--2:capture_class_counter=:capture_domain_counter=:capture_family_counter=:capture_genus_counter=:capture_order_counter=:capture_phylum_counter=:capture_species_counter=:evoltype=D:gtdb_class_counter=c__Actinomycetia--2:gtdb_domain_counter=d__Bacteria--2:gtdb_family_counter=f__Cryptosporangiaceae--2:gtdb_genus_counter=g__Cryptosporangium--2:gtdb_order_counter=o__Mycobacteriales--2:gtdb_phylum_counter=p__Actinobacteriota--2:gtdb_species_counter=s__Cryptosporangium arvum--1||s__Cryptosporangium phraense--1:heptad_counter=MCP-38H--2:lbd_counter=:lca=d__Bacteria:lca_tree=g__Cryptosporangium:name=N920748:ref_name_counter=])1:0.400918[&&NHX:Sample_counter=:Type_counter=GTDB--3:capture_class_counter=:capture_domain_counter=:capture_family_counter=:capture_genus_counter=:capture_order_counter=:capture_phylum_counter=:capture_species_counter=:evoltype=D:gtdb_class_counter=c__Actinomycetia--3:gtdb_domain_counter=d__Bacteria--3:gtdb_family_counter=f__Cryptosporangiaceae--3:gtdb_genus_counter=g__Cryptosporangium--3:gtdb_order_counter=o__Mycobacteriales--3:gtdb_phylum_counter=p__Actinobacteriota--3:gtdb_species_counter=s__Cryptosporangium arvum--1||s__Cryptosporangium aurantiacum--1||s__Cryptosporangium phraense--1:heptad_counter=MCP-38H--3:lbd_counter=:lca=d__Bacteria:lca_tree=g__Cryptosporangium:name=N920749:ref_name_counter=])0.766:0.0280939[&&NHX:Sample_counter=rhizpot1--1:Type_counter=GTDB--3||capture--1:besthit_avg=93.8:besthit_max=93.8:besthit_min=93.8:besthit_std=0:besthit_sum=93.8:bitscore_avg=158.0:bitscore_max=158.0:bitscore_min=158.0:bitscore_std=0:bitscore_sum=158.0:capture_class_counter=c__Myxococcia--1:capture_domain_counter=d__Bacteria--1:capture_family_counter=f__Myxococcaceae--1:capture_genus_counter=g__JAEUJT01--1:capture_order_counter=o__Myxococcales--1:capture_phylum_counter=p__Myxococcota--1:capture_species_counter=s__JAEUJT01 sp016793525--1:evalue_avg=1.3e-50:evalue_max=1.3e-50:evalue_min=1.3e-50:evalue_std=0:evalue_sum=1.3e-50:gapopen_avg=0.0:gapopen_max=0.0:gapopen_min=0.0:gapopen_std=0:gapopen_sum=0.0:gtdb_class_counter=c__Actinomycetia--3:gtdb_domain_counter=d__Bacteria--3:gtdb_family_counter=f__Cryptosporangiaceae--3:gtdb_genus_counter=g__Cryptosporangium--3:gtdb_order_counter=o__Mycobacteriales--3:gtdb_phylum_counter=p__Actinobacteriota--3:gtdb_species_counter=s__Cryptosporangium arvum--1||s__Cryptosporangium aurantiacum--1||s__Cryptosporangium phraense--1:heptad_counter=MCP-38H--4:lbd_counter=:lca_tree=g__Cryptosporangium:length_avg=97.0:length_max=97.0:length_min=97.0:length_std=0:length_sum=97.0:mismatch_avg=6.0:mismatch_max=6.0:mismatch_min=6.0:mismatch_std=0:mismatch_sum=6.0:name=N920750:qcovhsp_avg=100.0:qcovhsp_max=100.0:qcovhsp_min=100.0:qcovhsp_std=0:qcovhsp_sum=100.0:qend_avg=97.0:qend_max=97.0:qend_min=97.0:qend_std=0:qend_sum=97.0:qstart_avg=1.0:qstart_max=1.0:qstart_min=1.0:qstart_std=0:qstart_sum=1.0:ref_name_counter=RS_GCF_000494755.1_protein.faa_NC_022657.1_694@PF00015_full_PFAM.287.459--1:scovhsp_avg=56.4:scovhsp_max=56.4:scovhsp_min=56.4:scovhsp_std=0:scovhsp_sum=56.4:send_avg=125.0:send_max=125.0:send_min=125.0:send_std=0:send_sum=125.0:sstart_avg=29.0:sstart_max=29.0:sstart_min=29.0:sstart_std=0:sstart_sum=29.0])0.579:0.0115313[&&NHX:Sample_counter=rhizpot1--1||rhizpot3--1:Type_counter=GTDB--3||capture--2:besthit_avg=94.4:besthit_max=95.0:besthit_min=93.8:besthit_std=0.848528137423859:besthit_sum=188.8:bitscore_avg=193.0:bitscore_max=228.0:bitscore_min=158.0:bitscore_std=49.49747468305833:bitscore_sum=386.0:capture_class_counter=c__Gammaproteobacteria--1||c__Myxococcia--1:capture_domain_counter=d__Bacteria--2:capture_family_counter=f__Myxococcaceae--1||f__Pseudomonadaceae--1:capture_genus_counter=g__JAEUJT01--1||g__Pseudomonas_E--1:capture_order_counter=o__Myxococcales--1||o__Pseudomonadales--1:capture_phylum_counter=p__Myxococcota--1||p__Proteobacteria--1:capture_species_counter=s__JAEUJT01 sp016793525--1||s__Pseudomonas_E sp002113045--1:evalue_avg=6.5e-51:evalue_max=1.3e-50:evalue_min=1.91e-77:evalue_std=9.192388155425119e-51:evalue_sum=1.3e-50:gapopen_avg=0.0:gapopen_max=0.0:gapopen_min=0.0:gapopen_std=0.0:gapopen_sum=0.0:gtdb_class_counter=c__Actinomycetia--3:gtdb_domain_counter=d__Bacteria--3:gtdb_family_counter=f__Cryptosporangiaceae--3:gtdb_genus_counter=g__Cryptosporangium--3:gtdb_order_counter=o__Mycobacteriales--3:gtdb_phylum_counter=p__Actinobacteriota--3:gtdb_species_counter=s__Cryptosporangium arvum--1||s__Cryptosporangium aurantiacum--1||s__Cryptosporangium phraense--1:heptad_counter=MCP-38H--5:lbd_counter=:lca_tree=g__Cryptosporangium:length_avg=118.0:length_max=139.0:length_min=97.0:length_std=29.698484809834994:length_sum=236.0:mismatch_avg=6.5:mismatch_max=7.0:mismatch_min=6.0:mismatch_std=0.7071067811865476:mismatch_sum=13.0:name=N920751:qcovhsp_avg=99.65:qcovhsp_max=100.0:qcovhsp_min=99.3:qcovhsp_std=0.4949747468305853:qcovhsp_sum=199.3:qend_avg=118.5:qend_max=140.0:qend_min=97.0:qend_std=30.405591591021544:qend_sum=237.0:qstart_avg=1.5:qstart_max=2.0:qstart_min=1.0:qstart_std=0.7071067811865476:qstart_sum=3.0:ref_name_counter=RS_GCF_000494755.1_protein.faa_NC_022657.1_694@PF00015_full_PFAM.287.459--1||RS_GCF_016862275.1_protein.faa_NZ_BOMQ01000075.1_12@PF00015_full_PFAM.321.490--1:scovhsp_avg=69.3:scovhsp_max=82.2:scovhsp_min=56.4:scovhsp_std=18.24335495461293:scovhsp_sum=138.6:send_avg=138.0:send_max=151.0:send_min=125.0:send_std=18.384776310850235:send_sum=276.0:sstart_avg=21.0:sstart_max=29.0:sstart_min=13.0:sstart_std=11.313708498984761:sstart_sum=42.0])0:5e-09[&&NHX:Sample_counter=rhizpot1--2||rhizpot3--1:Type_counter=GTDB--3||capture--3:besthit_avg=95.13333333333333:besthit_max=96.6:besthit_min=93.8:besthit_std=1.4047538337136969:besthit_sum=285.4:bitscore_avg=178.0:bitscore_max=228.0:bitscore_min=148.0:bitscore_std=43.58898943540674:bitscore_sum=534.0:capture_class_counter=c__Gammaproteobacteria--2||c__Myxococcia--1:capture_domain_counter=d__Bacteria--3:capture_family_counter=f__Myxococcaceae--1||f__Pseudomonadaceae--2:capture_genus_counter=g__JAEUJT01--1||g__Pseudomonas_E--2:capture_order_counter=o__Myxococcales--1||o__Pseudomonadales--2:capture_phylum_counter=p__Myxococcota--1||p__Proteobacteria--2:capture_species_counter=s__JAEUJT01 sp016793525--1||s__Pseudomonas_E sp002113045--2:evalue_avg=3.6004333333333332e-47:evalue_max=1.08e-46:evalue_min=1.91e-77:evalue_std=6.235007663454258e-47:evalue_sum=1.08013e-46:gapopen_avg=0.0:gapopen_max=0.0:gapopen_min=0.0:gapopen_std=0.0:gapopen_sum=0.0:gtdb_class_counter=c__Actinomycetia--3:gtdb_domain_counter=d__Bacteria--3:gtdb_family_counter=f__Cryptosporangiaceae--3:gtdb_genus_counter=g__Cryptosporangium--3:gtdb_order_counter=o__Mycobacteriales--3:gtdb_phylum_counter=p__Actinobacteriota--3:gtdb_species_counter=s__Cryptosporangium arvum--1||s__Cryptosporangium aurantiacum--1||s__Cryptosporangium phraense--1:heptad_counter=MCP-38H--6:lbd_counter=:lca_tree=g__Cryptosporangium:length_avg=108.0:length_max=139.0:length_min=88.0:length_std=27.2213151776324:length_sum=324.0:mismatch_avg=5.333333333333333:mismatch_max=7.0:mismatch_min=3.0:mismatch_std=2.0816659994661326:mismatch_sum=16.0:name=N920752:qcovhsp_avg=99.39999999999999:qcovhsp_max=100.0:qcovhsp_min=98.9:qcovhsp_std=0.556776436283:qcovhsp_sum=298.2:qend_avg=108.33333333333333:qend_max=140.0:qend_min=88.0:qend_std=27.790885796126275:qend_sum=325.0:qstart_avg=1.3333333333333333:qstart_max=2.0:qstart_min=1.0:qstart_std=0.5773502691896257:qstart_sum=4.0:ref_name_counter=RS_GCF_000494755.1_protein.faa_NC_022657.1_694@PF00015_full_PFAM.287.459--1||RS_GCF_016862275.1_protein.faa_NZ_BOMQ01000075.1_12@PF00015_full_PFAM.321.490--2:scovhsp_avg=63.56666666666666:scovhsp_max=82.2:scovhsp_min=52.1:scovhsp_std=16.279537257960786:scovhsp_sum=190.7:send_avg=125.33333333333333:send_max=151.0:send_min=100.0:send_std=25.501633934580216:send_sum=376.0:sstart_avg=18.333333333333332:sstart_max=29.0:sstart_min=13.0:sstart_std=9.237604307034012:sstart_sum=55.0],2e67e8b4-5551-4c64-8637-7c193946f9fd_4@MCPsignal.4.92:5e-09[&&NHX:Sample=rhizpot3:Type=capture:besthit=96.6:bitscore=148.0:capture_class=c__Actinomycetia:capture_domain=d__Bacteria:capture_family=f__Micromonosporaceae:capture_genus=g__Actinoplanes:capture_order=o__Mycobacteriales:capture_phylum=p__Actinobacteriota:capture_species=s__Actinoplanes durhamensis:evalue=1.04e-46:gapopen=0.0:heptad=MCP-38H:length=88.0:mismatch=3.0:qcovhsp=100.0:qend=88.0:qstart=1.0:ref_name=RS_GCF_016862275.1_protein.faa_NZ_BOMQ01000075.1_12@PF00015_full_PFAM.321.490:scovhsp=52.1:send=100.0:sstart=13.0])0:5e-09[&&NHX:Sample_counter=rhizpot1--2||rhizpot3--2:Type_counter=GTDB--3||capture--4:besthit_avg=95.5:besthit_max=96.6:besthit_min=93.8:besthit_std=1.3613718571108073:besthit_sum=382.0:bitscore_avg=170.5:bitscore_max=228.0:bitscore_min=148.0:bitscore_std=38.622100754188224:bitscore_sum=682.0:capture_class_counter=c__Actinomycetia--1||c__Gammaproteobacteria--2||c__Myxococcia--1:capture_domain_counter=d__Bacteria--4:capture_family_counter=f__Micromonosporaceae--1||f__Myxococcaceae--1||f__Pseudomonadaceae--2:capture_genus_counter=g__Actinoplanes--1||g__JAEUJT01--1||g__Pseudomonas_E--2:capture_order_counter=o__Mycobacteriales--1||o__Myxococcales--1||o__Pseudomonadales--2:capture_phylum_counter=p__Actinobacteriota--1||p__Myxococcota--1||p__Proteobacteria--2:capture_species_counter=s__Actinoplanes durhamensis--1||s__JAEUJT01 sp016793525--1||s__Pseudomonas_E sp002113045--2:evalue_avg=5.300325e-47:evalue_max=1.08e-46:evalue_min=1.91e-77:evalue_std=6.121716024871349e-47:evalue_sum=2.12013e-46:gapopen_avg=0.0:gapopen_max=0.0:gapopen_min=0.0:gapopen_std=0.0:gapopen_sum=0.0:gtdb_class_counter=c__Actinomycetia--3:gtdb_domain_counter=d__Bacteria--3:gtdb_family_counter=f__Cryptosporangiaceae--3:gtdb_genus_counter=g__Cryptosporangium--3:gtdb_order_counter=o__Mycobacteriales--3:gtdb_phylum_counter=p__Actinobacteriota--3:gtdb_species_counter=s__Cryptosporangium arvum--1||s__Cryptosporangium aurantiacum--1||s__Cryptosporangium phraense--1:heptad_counter=MCP-38H--7:lbd_counter=:lca_tree=g__Cryptosporangium:length_avg=103.0:length_max=139.0:length_min=88.0:length_std=24.372115213907882:length_sum=412.0:mismatch_avg=4.75:mismatch_max=7.0:mismatch_min=3.0:mismatch_std=2.0615528128088303:mismatch_sum=19.0:name=N920754:qcovhsp_avg=99.55:qcovhsp_max=100.0:qcovhsp_min=98.9:qcovhsp_std=0.5446711546122712:qcovhsp_sum=398.2:qend_avg=103.25:qend_max=140.0:qend_min=88.0:qend_std=24.86463351831271:qend_sum=413.0:qstart_avg=1.25:qstart_max=2.0:qstart_min=1.0:qstart_std=0.5:qstart_sum=5.0:ref_name_counter=RS_GCF_000494755.1_protein.faa_NC_022657.1_694@PF00015_full_PFAM.287.459--1||RS_GCF_016862275.1_protein.faa_NZ_BOMQ01000075.1_12@PF00015_full_PFAM.321.490--3:scovhsp_avg=60.7:scovhsp_max=82.2:scovhsp_min=52.1:scovhsp_std=14.475957078318979:scovhsp_sum=242.8:send_avg=119.0:send_max=151.0:send_min=100.0:send_std=24.372115213907882:send_sum=476.0:sstart_avg=17.0:sstart_max=29.0:sstart_min=13.0:sstart_std=8.0:sstart_sum=68.0],050b4bd9-979b-4cb4-b069-a4b3a71ed6a8_2@MCPsignal.4.95:5e-09[&&NHX:Sample=rhizpot1:Type=capture:besthit=84.6:bitscore=132.0:capture_class=c__Gammaproteobacteria:capture_domain=d__Bacteria:capture_family=f__Pseudomonadaceae:capture_genus=g__Pseudomonas_E:capture_order=o__Pseudomonadales:capture_phylum=p__Proteobacteria:capture_species=s__Pseudomonas_E sp002113045:evalue=1.98e-40:gapopen=0.0:heptad=MCP-38H:length=91.0:mismatch=14.0:qcovhsp=100.0:qend=91.0:qstart=1.0:ref_name=RS_GCF_016862275.1_protein.faa_NZ_BOMQ01000075.1_12@PF00015_full_PFAM.321.490:scovhsp=53.8:send=103.0:sstart=13.0])0.926:6e-09[&&NHX:Sample_counter=rhizpot1--3||rhizpot3--2:Type_counter=GTDB--3||capture--5:besthit_avg=93.32000000000001:besthit_max=96.6:besthit_min=84.6:besthit_std=5.015176965970394:besthit_sum=466.6:bitscore_avg=162.8:bitscore_max=228.0:bitscore_min=132.0:bitscore_std=37.619144062564736:bitscore_sum=814.0:capture_class_counter=c__Actinomycetia--1||c__Gammaproteobacteria--3||c__Myxococcia--1:capture_domain_counter=d__Bacteria--5:capture_family_counter=f__Micromonosporaceae--1||f__Myxococcaceae--1||f__Pseudomonadaceae--3:capture_genus_counter=g__Actinoplanes--1||g__JAEUJT01--1||g__Pseudomonas_E--3:capture_order_counter=o__Mycobacteriales--1||o__Myxococcales--1||o__Pseudomonadales--3:capture_phylum_counter=p__Actinobacteriota--1||p__Myxococcota--1||p__Proteobacteria--3:capture_species_counter=s__Actinoplanes durhamensis--1||s__JAEUJT01 sp016793525--1||s__Pseudomonas_E sp002113045--3:evalue_avg=3.9600042402600003e-41:evalue_max=1.98e-40:evalue_min=1.91e-77:evalue_std=8.854826820523354e-41:evalue_sum=1.98000212013e-40:gapopen_avg=0.0:gapopen_max=0.0:gapopen_min=0.0:gapopen_std=0.0:gapopen_sum=0.0:gtdb_class_counter=c__Actinomycetia--3:gtdb_domain_counter=d__Bacteria--3:gtdb_family_counter=f__Cryptosporangiaceae--3:gtdb_genus_counter=g__Cryptosporangium--3:gtdb_order_counter=o__Mycobacteriales--3:gtdb_phylum_counter=p__Actinobacteriota--3:gtdb_species_counter=s__Cryptosporangium arvum--1||s__Cryptosporangium aurantiacum--1||s__Cryptosporangium phraense--1:heptad_counter=MCP-38H--8:lbd_counter=:lca_tree=g__Cryptosporangium:length_avg=100.6:length_max=139.0:length_min=88.0:length_std=21.77842969545784:length_sum=503.0:mismatch_avg=6.6:mismatch_max=14.0:mismatch_min=3.0:mismatch_std=4.505552130427524:mismatch_sum=33.0:name=N920756:qcovhsp_avg=99.64:qcovhsp_max=100.0:qcovhsp_min=98.9:qcovhsp_std=0.5128352561983218:qcovhsp_sum=498.2:qend_avg=100.8:qend_max=140.0:qend_min=88.0:qend_std=22.219360926903367:qend_sum=504.0:qstart_avg=1.2:qstart_max=2.0:qstart_min=1.0:qstart_std=0.4472135954999579:qstart_sum=6.0:ref_name_counter=RS_GCF_000494755.1_protein.faa_NC_022657.1_694@PF00015_full_PFAM.287.459--1||RS_GCF_016862275.1_protein.faa_NZ_BOMQ01000075.1_12@PF00015_full_PFAM.321.490--4:scovhsp_avg=59.31999999999999:scovhsp_max=82.2:scovhsp_min=52.1:scovhsp_std=12.9107319699543:scovhsp_sum=296.59999999999997:send_avg=115.8:send_max=151.0:send_min=100.0:send_std=22.286767374386084:send_sum=579.0:sstart_avg=16.2:sstart_max=29.0:sstart_min=13.0:sstart_std=7.155417527999329:sstart_sum=81.0])0:5e-09[&&NHX:Sample_counter=rhizpot1--4||rhizpot3--2:Type_counter=GTDB--3||capture--6:besthit_avg=93.32000000000001:besthit_max=96.6:besthit_min=84.6:besthit_std=5.015176965970394:besthit_sum=466.6:bitscore_avg=162.8:bitscore_max=228.0:bitscore_min=132.0:bitscore_std=37.619144062564736:bitscore_sum=814.0:capture_class_counter=c__Actinomycetia--1||c__Alphaproteobacteria--1||c__Gammaproteobacteria--3||c__Myxococcia--1:capture_domain_counter=d__Bacteria--6:capture_family_counter=f__Maricaulaceae--1||f__Micromonosporaceae--1||f__Myxococcaceae--1||f__Pseudomonadaceae--3:capture_genus_counter=g__Actinoplanes--1||g__JAEUJT01--1||g__Pseudomonas_E--3||g__WD6-1--1:capture_order_counter=o__Caulobacterales--1||o__Mycobacteriales--1||o__Myxococcales--1||o__Pseudomonadales--3:capture_phylum_counter=p__Actinobacteriota--1||p__Myxococcota--1||p__Proteobacteria--4:capture_species_counter=s__Actinoplanes durhamensis--1||s__JAEUJT01 sp016793525--1||s__Pseudomonas_E sp002113045--3||s__WD6-1 sp003122085--1:evalue_avg=3.9600042402600003e-41:evalue_max=1.98e-40:evalue_min=1.91e-77:evalue_std=8.854826820523354e-41:evalue_sum=1.98000212013e-40:gapopen_avg=0.0:gapopen_max=0.0:gapopen_min=0.0:gapopen_std=0.0:gapopen_sum=0.0:gtdb_class_counter=c__Actinomycetia--3:gtdb_domain_counter=d__Bacteria--3:gtdb_family_counter=f__Cryptosporangiaceae--3:gtdb_genus_counter=g__Cryptosporangium--3:gtdb_order_counter=o__Mycobacteriales--3:gtdb_phylum_counter=p__Actinobacteriota--3:gtdb_species_counter=s__Cryptosporangium arvum--1||s__Cryptosporangium aurantiacum--1||s__Cryptosporangium phraense--1:heptad_counter=MCP-38H--9:lbd_counter=:lca_tree=g__Cryptosporangium:length_avg=100.6:length_max=139.0:length_min=88.0:length_std=21.77842969545784:length_sum=503.0:mismatch_avg=6.6:mismatch_max=14.0:mismatch_min=3.0:mismatch_std=4.505552130427524:mismatch_sum=33.0:name=N920757:qcovhsp_avg=99.64:qcovhsp_max=100.0:qcovhsp_min=98.9:qcovhsp_std=0.5128352561983218:qcovhsp_sum=498.2:qend_avg=100.8:qend_max=140.0:qend_min=88.0:qend_std=22.219360926903367:qend_sum=504.0:qstart_avg=1.2:qstart_max=2.0:qstart_min=1.0:qstart_std=0.4472135954999579:qstart_sum=6.0:ref_name_counter=RS_GCF_000494755.1_protein.faa_NC_022657.1_694@PF00015_full_PFAM.287.459--1||RS_GCF_016862275.1_protein.faa_NZ_BOMQ01000075.1_12@PF00015_full_PFAM.321.490--4:scovhsp_avg=59.31999999999999:scovhsp_max=82.2:scovhsp_min=52.1:scovhsp_std=12.9107319699543:scovhsp_sum=296.59999999999997:send_avg=115.8:send_max=151.0:send_min=100.0:send_std=22.286767374386084:send_sum=579.0:sstart_avg=16.2:sstart_max=29.0:sstart_min=13.0:sstart_std=7.155417527999329:sstart_sum=81.0],(7c1a0c1c-afba-4c82-82cb-f5a070063a1b_3@MCPsignal.103.267:0.00888858[&&NHX:Sample=rhizpot3:Type=capture:besthit=94.9:bitscore=250.0:capture_class=c__Alphaproteobacteria:capture_domain=d__Bacteria:capture_family=f__Sphingomonadaceae:capture_genus=g__Sphingomicrobium:capture_order=o__Sphingomonadales:capture_phylum=p__Proteobacteria:capture_species=s__Sphingomicrobium sp003970925:evalue=7.33e-86:gapopen=0.0:heptad=MCP-38H:length=156.0:mismatch=8.0:qcovhsp=95.1:qend=164.0:qstart=9.0:ref_name=RS_GCF_016862275.1_protein.faa_NZ_BOMQ01000075.1_12@PF00015_full_PFAM.321.490:scovhsp=92.3:send=156.0:sstart=1.0],(((63fae38a-34be-4de6-9e3b-f260dadd3941_1@MCPsignal.18.105:0.0230902[&&NHX:Sample=rhizpot1:Type=capture:besthit=95.5:bitscore=144.0:capture_class=c__Alphaproteobacteria:capture_domain=d__Bacteria:capture_family=f__Sphingomonadaceae:capture_genus=g__Sphingomicrobium:capture_order=o__Sphingomonadales:capture_phylum=p__Proteobacteria:capture_species=s__Sphingomicrobium sp003970925:evalue=2.54e-45:gapopen=1.0:heptad=MCP-38H:length=88.0:mismatch=3.0:qcovhsp=100.0:qend=87.0:qstart=1.0:ref_name=RS_GCF_000494755.1_protein.faa_NC_022657.1_694@PF00015_full_PFAM.287.459:scovhsp=51.2:send=125.0:sstart=38.0],(((RS_GCF_016862275.1_protein.faa_NZ_BOMQ01000075.1_12@PF00015_full_PFAM.321.490:0.0141595[&&NHX:Type=GTDB:gtdb_class=c__Actinomycetia:gtdb_domain=d__Bacteria:gtdb_family=f__Micromonosporaceae:gtdb_genus=g__Actinoplanes:gtdb_order=o__Mycobacteriales:gtdb_phylum=p__Actinobacteriota:gtdb_species=s__Actinoplanes nipponensis:heptad=MCP-38H:species=d__Bacteria_p__Actinobacteriota_c__Actinomycetia_o__Mycobacteriales_f__Micromonosporaceae_g__Actinoplanes_s__Actinoplanes nipponensis],8c4619eb-8892-5e03-a1a7-1d4f2927636e_5@MCPsignal.239.339:0.0173119[&&NHX:Sample=rhizpot1:Type=capture:capture_class=c__Dormibacteria:capture_domain=d__Bacteria:capture_family=f__UBA8260:capture_genus=g__UBA8260:capture_order=o__UBA8260:capture_phylum=p__Dormibacterota:capture_species=s__UBA8260 sp003134115:heptad=MCP-38H])0:5e-09[&&NHX:Sample_counter=rhizpot1--1:Type_counter=GTDB--1||capture--1:capture_class_counter=c__Dormibacteria--1:capture_domain_counter=d__Bacteria--1:capture_family_counter=f__UBA8260--1:capture_genus_counter=g__UBA8260--1:capture_order_counter=o__UBA8260--1:capture_phylum_counter=p__Dormibacterota--1:capture_species_counter=s__UBA8260 sp003134115--1:gtdb_class_counter=c__Actinomycetia--1:gtdb_domain_counter=d__Bacteria--1:gtdb_family_counter=f__Micromonosporaceae--1:gtdb_genus_counter=g__Actinoplanes--1:gtdb_order_counter=o__Mycobacteriales--1:gtdb_phylum_counter=p__Actinobacteriota--1:gtdb_species_counter=s__Actinoplanes nipponensis--1:heptad_counter=MCP-38H--2:lbd_counter=:lca_tree=s__Actinoplanes nipponensis:name=N920762:ref_name_counter=],80479a85-51f8-465e-b515-2cc42942099d_6@MCPsignal.31.107:5e-09[&&NHX:Sample=rhizpot3:Type=capture:capture_class=c__Alphaproteobacteria:capture_domain=d__Bacteria:capture_family=f__Ancalomicrobiaceae:capture_genus=g__Pinisolibacter:capture_order=o__Rhizobiales:capture_phylum=p__Proteobacteria:capture_species=s__Pinisolibacter sp002298965:heptad=MCP-38H])0:5e-09[&&NHX:Sample_counter=rhizpot1--1||rhizpot3--1:Type_counter=GTDB--1||capture--2:capture_class_counter=c__Alphaproteobacteria--1||c__Dormibacteria--1:capture_domain_counter=d__Bacteria--2:capture_family_counter=f__Ancalomicrobiaceae--1||f__UBA8260--1:capture_genus_counter=g__Pinisolibacter--1||g__UBA8260--1:capture_order_counter=o__Rhizobiales--1||o__UBA8260--1:capture_phylum_counter=p__Dormibacterota--1||p__Proteobacteria--1:capture_species_counter=s__Pinisolibacter sp002298965--1||s__UBA8260 sp003134115--1:gtdb_class_counter=c__Actinomycetia--1:gtdb_domain_counter=d__Bacteria--1:gtdb_family_counter=f__Micromonosporaceae--1:gtdb_genus_counter=g__Actinoplanes--1:gtdb_order_counter=o__Mycobacteriales--1:gtdb_phylum_counter=p__Actinobacteriota--1:gtdb_species_counter=s__Actinoplanes nipponensis--1:heptad_counter=MCP-38H--3:lbd_counter=:lca_tree=s__Actinoplanes nipponensis:name=N920764:ref_name_counter=],((485149e3-7fcf-41f7-b11c-d435034f2b28_1@MCPsignal.642.709:0.0486448[&&NHX:Sample=rhizpot3:Type=capture:capture_class=c__Alphaproteobacteria:capture_domain=d__Bacteria:capture_family=f__Sphingomonadaceae:capture_genus=g__Erythrobacter:capture_order=o__Sphingomonadales:capture_phylum=p__Proteobacteria:capture_species=s__Erythrobacter sp009995225:heptad=MCP-38H],535e2e59-fb33-4faa-b53b-61aa8ad681da_5@MCPsignal.133.194:5e-09[&&NHX:Sample=rhizpot3:Type=capture:capture_class=c__Alphaproteobacteria:capture_domain=d__Bacteria:capture_family=f__Azospirillaceae:capture_genus=g__Skermanella:capture_order=o__Azospirillales:capture_phylum=p__Proteobacteria:capture_species=s__Skermanella stibiiresistens:heptad=MCP-38H])0:5e-09[&&NHX:Sample_counter=rhizpot3--2:Type_counter=capture--2:capture_class_counter=c__Alphaproteobacteria--2:capture_domain_counter=d__Bacteria--2:capture_family_counter=f__Azospirillaceae--1||f__Sphingomonadaceae--1:capture_genus_counter=g__Erythrobacter--1||g__Skermanella--1:capture_order_counter=o__Azospirillales--1||o__Sphingomonadales--1:capture_phylum_counter=p__Proteobacteria--2:capture_species_counter=s__Erythrobacter sp009995225--1||s__Skermanella stibiiresistens--1:gtdb_class_counter=:gtdb_domain_counter=:gtdb_family_counter=:gtdb_genus_counter=:gtdb_order_counter=:gtdb_phylum_counter=:gtdb_species_counter=:heptad_counter=MCP-38H--2:lbd_counter=:name=N920767:ref_name_counter=],RS_GCF_000494755.1_protein.faa_NC_022657.1_694@PF00015_full_PFAM.287.459:0.0172893[&&NHX:Type=GTDB:gtdb_class=c__Actinomycetia:gtdb_domain=d__Bacteria:gtdb_family=f__Micromonosporaceae:gtdb_genus=g__Actinoplanes:gtdb_order=o__Mycobacteriales:gtdb_phylum=p__Actinobacteriota:gtdb_species=s__Actinoplanes friuliensis:heptad=MCP-38H:species=d__Bacteria_p__Actinobacteriota_c__Actinomycetia_o__Mycobacteriales_f__Micromonosporaceae_g__Actinoplanes_s__Actinoplanes friuliensis])0:5e-09[&&NHX:Sample_counter=rhizpot3--2:Type_counter=GTDB--1||capture--2:capture_class_counter=c__Alphaproteobacteria--2:capture_domain_counter=d__Bacteria--2:capture_family_counter=f__Azospirillaceae--1||f__Sphingomonadaceae--1:capture_genus_counter=g__Erythrobacter--1||g__Skermanella--1:capture_order_counter=o__Azospirillales--1||o__Sphingomonadales--1:capture_phylum_counter=p__Proteobacteria--2:capture_species_counter=s__Erythrobacter sp009995225--1||s__Skermanella stibiiresistens--1:gtdb_class_counter=c__Actinomycetia--1:gtdb_domain_counter=d__Bacteria--1:gtdb_family_counter=f__Micromonosporaceae--1:gtdb_genus_counter=g__Actinoplanes--1:gtdb_order_counter=o__Mycobacteriales--1:gtdb_phylum_counter=p__Actinobacteriota--1:gtdb_species_counter=s__Actinoplanes friuliensis--1:heptad_counter=MCP-38H--3:lbd_counter=:lca_tree=s__Actinoplanes friuliensis:name=N920769:ref_name_counter=])0.76:0.00587446[&&NHX:Sample_counter=rhizpot1--1||rhizpot3--3:Type_counter=GTDB--2||capture--4:capture_class_counter=c__Alphaproteobacteria--3||c__Dormibacteria--1:capture_domain_counter=d__Bacteria--4:capture_family_counter=f__Ancalomicrobiaceae--1||f__Azospirillaceae--1||f__Sphingomonadaceae--1||f__UBA8260--1:capture_genus_counter=g__Erythrobacter--1||g__Pinisolibacter--1||g__Skermanella--1||g__UBA8260--1:capture_order_counter=o__Azospirillales--1||o__Rhizobiales--1||o__Sphingomonadales--1||o__UBA8260--1:capture_phylum_counter=p__Dormibacterota--1||p__Proteobacteria--3:capture_species_counter=s__Erythrobacter sp009995225--1||s__Pinisolibacter sp002298965--1||s__Skermanella stibiiresistens--1||s__UBA8260 sp003134115--1:gtdb_class_counter=c__Actinomycetia--2:gtdb_domain_counter=d__Bacteria--2:gtdb_family_counter=f__Micromonosporaceae--2:gtdb_genus_counter=g__Actinoplanes--2:gtdb_order_counter=o__Mycobacteriales--2:gtdb_phylum_counter=p__Actinobacteriota--2:gtdb_species_counter=s__Actinoplanes friuliensis--1||s__Actinoplanes nipponensis--1:heptad_counter=MCP-38H--6:lbd_counter=:lca_tree=g__Actinoplanes:name=N920770:ref_name_counter=])0.315:0.00278849[&&NHX:Sample_counter=rhizpot1--2||rhizpot3--3:Type_counter=GTDB--2||capture--5:besthit_avg=95.5:besthit_max=95.5:besthit_min=95.5:besthit_std=0:besthit_sum=95.5:bitscore_avg=144.0:bitscore_max=144.0:bitscore_min=144.0:bitscore_std=0:bitscore_sum=144.0:capture_class_counter=c__Alphaproteobacteria--4||c__Dormibacteria--1:capture_domain_counter=d__Bacteria--5:capture_family_counter=f__Ancalomicrobiaceae--1||f__Azospirillaceae--1||f__Sphingomonadaceae--2||f__UBA8260--1:capture_genus_counter=g__Erythrobacter--1||g__Pinisolibacter--1||g__Skermanella--1||g__Sphingomicrobium--1||g__UBA8260--1:capture_order_counter=o__Azospirillales--1||o__Rhizobiales--1||o__Sphingomonadales--2||o__UBA8260--1:capture_phylum_counter=p__Dormibacterota--1||p__Proteobacteria--4:capture_species_counter=s__Erythrobacter sp009995225--1||s__Pinisolibacter sp002298965--1||s__Skermanella stibiiresistens--1||s__Sphingomicrobium sp003970925--1||s__UBA8260 sp003134115--1:evalue_avg=2.54e-45:evalue_max=2.54e-45:evalue_min=2.54e-45:evalue_std=0:evalue_sum=2.54e-45:gapopen_avg=1.0:gapopen_max=1.0:gapopen_min=1.0:gapopen_std=0:gapopen_sum=1.0:gtdb_class_counter=c__Actinomycetia--2:gtdb_domain_counter=d__Bacteria--2:gtdb_family_counter=f__Micromonosporaceae--2:gtdb_genus_counter=g__Actinoplanes--2:gtdb_order_counter=o__Mycobacteriales--2:gtdb_phylum_counter=p__Actinobacteriota--2:gtdb_species_counter=s__Actinoplanes friuliensis--1||s__Actinoplanes nipponensis--1:heptad_counter=MCP-38H--7:lbd_counter=:lca_tree=g__Actinoplanes:length_avg=88.0:length_max=88.0:length_min=88.0:length_std=0:length_sum=88.0:mismatch_avg=3.0:mismatch_max=3.0:mismatch_min=3.0:mismatch_std=0:mismatch_sum=3.0:name=N920771:qcovhsp_avg=100.0:qcovhsp_max=100.0:qcovhsp_min=100.0:qcovhsp_std=0:qcovhsp_sum=100.0:qend_avg=87.0:qend_max=87.0:qend_min=87.0:qend_std=0:qend_sum=87.0:qstart_avg=1.0:qstart_max=1.0:qstart_min=1.0:qstart_std=0:qstart_sum=1.0:ref_name_counter=RS_GCF_000494755.1_protein.faa_NC_022657.1_694@PF00015_full_PFAM.287.459--1:scovhsp_avg=51.2:scovhsp_max=51.2:scovhsp_min=51.2:scovhsp_std=0:scovhsp_sum=51.2:send_avg=125.0:send_max=125.0:send_min=125.0:send_std=0:send_sum=125.0:sstart_avg=38.0:sstart_max=38.0:sstart_min=38.0:sstart_std=0:sstart_sum=38.0],(RS_GCF_004217545.1_protein.faa_NZ_SHKY01000001.1_6263@PF00015_full_PFAM.334.506:0.0277354[&&NHX:Type=GTDB:gtdb_class=c__Actinomycetia:gtdb_domain=d__Bacteria:gtdb_family=f__Micromonosporaceae:gtdb_genus=g__Actinoplanes:gtdb_order=o__Mycobacteriales:gtdb_phylum=p__Actinobacteriota:gtdb_species=s__Actinoplanes cinnamomeus:heptad=MCP-38H:species=d__Bacteria_p__Actinobacteriota_c__Actinomycetia_o__Mycobacteriales_f__Micromonosporaceae_g__Actinoplanes_s__Actinoplanes cinnamomeus],RS_GCF_004217545.1_protein.faa_NZ_SHKY01000001.1_6264@PF00015_full_PFAM.335.507:0.0576517[&&NHX:Type=GTDB:gtdb_class=c__Actinomycetia:gtdb_domain=d__Bacteria:gtdb_family=f__Micromonosporaceae:gtdb_genus=g__Actinoplanes:gtdb_order=o__Mycobacteriales:gtdb_phylum=p__Actinobacteriota:gtdb_species=s__Actinoplanes cinnamomeus:heptad=MCP-38H:species=d__Bacteria_p__Actinobacteriota_c__Actinomycetia_o__Mycobacteriales_f__Micromonosporaceae_g__Actinoplanes_s__Actinoplanes cinnamomeus])1:0.117038[&&NHX:Sample_counter=:Type_counter=GTDB--2:capture_class_counter=:capture_domain_counter=:capture_family_counter=:capture_genus_counter=:capture_order_counter=:capture_phylum_counter=:capture_species_counter=:evoltype=D:gtdb_class_counter=c__Actinomycetia--2:gtdb_domain_counter=d__Bacteria--2:gtdb_family_counter=f__Micromonosporaceae--2:gtdb_genus_counter=g__Actinoplanes--2:gtdb_order_counter=o__Mycobacteriales--2:gtdb_phylum_counter=p__Actinobacteriota--2:gtdb_species_counter=s__Actinoplanes cinnamomeus--2:heptad_counter=MCP-38H--2:lbd_counter=:lca=d__Bacteria:lca_tree=s__Actinoplanes cinnamomeus:name=N920774:ref_name_counter=])0.84:0.011657[&&NHX:Sample_counter=rhizpot1--2||rhizpot3--3:Type_counter=GTDB--4||capture--5:besthit_avg=95.5:besthit_max=95.5:besthit_min=95.5:besthit_std=0:besthit_sum=95.5:bitscore_avg=144.0:bitscore_max=144.0:bitscore_min=144.0:bitscore_std=0:bitscore_sum=144.0:capture_class_counter=c__Alphaproteobacteria--4||c__Dormibacteria--1:capture_domain_counter=d__Bacteria--5:capture_family_counter=f__Ancalomicrobiaceae--1||f__Azospirillaceae--1||f__Sphingomonadaceae--2||f__UBA8260--1:capture_genus_counter=g__Erythrobacter--1||g__Pinisolibacter--1||g__Skermanella--1||g__Sphingomicrobium--1||g__UBA8260--1:capture_order_counter=o__Azospirillales--1||o__Rhizobiales--1||o__Sphingomonadales--2||o__UBA8260--1:capture_phylum_counter=p__Dormibacterota--1||p__Proteobacteria--4:capture_species_counter=s__Erythrobacter sp009995225--1||s__Pinisolibacter sp002298965--1||s__Skermanella stibiiresistens--1||s__Sphingomicrobium sp003970925--1||s__UBA8260 sp003134115--1:evalue_avg=2.54e-45:evalue_max=2.54e-45:evalue_min=2.54e-45:evalue_std=0:evalue_sum=2.54e-45:gapopen_avg=1.0:gapopen_max=1.0:gapopen_min=1.0:gapopen_std=0:gapopen_sum=1.0:gtdb_class_counter=c__Actinomycetia--4:gtdb_domain_counter=d__Bacteria--4:gtdb_family_counter=f__Micromonosporaceae--4:gtdb_genus_counter=g__Actinoplanes--4:gtdb_order_counter=o__Mycobacteriales--4:gtdb_phylum_counter=p__Actinobacteriota--4:gtdb_species_counter=s__Actinoplanes cinnamomeus--2||s__Actinoplanes friuliensis--1||s__Actinoplanes nipponensis--1:heptad_counter=MCP-38H--9:lbd_counter=:lca_tree=g__Actinoplanes:length_avg=88.0:length_max=88.0:length_min=88.0:length_std=0:length_sum=88.0:mismatch_avg=3.0:mismatch_max=3.0:mismatch_min=3.0:mismatch_std=0:mismatch_sum=3.0:name=N920775:qcovhsp_avg=100.0:qcovhsp_max=100.0:qcovhsp_min=100.0:qcovhsp_std=0:qcovhsp_sum=100.0:qend_avg=87.0:qend_max=87.0:qend_min=87.0:qend_std=0:qend_sum=87.0:qstart_avg=1.0:qstart_max=1.0:qstart_min=1.0:qstart_std=0:qstart_sum=1.0:ref_name_counter=RS_GCF_000494755.1_protein.faa_NC_022657.1_694@PF00015_full_PFAM.287.459--1:scovhsp_avg=51.2:scovhsp_max=51.2:scovhsp_min=51.2:scovhsp_std=0:scovhsp_sum=51.2:send_avg=125.0:send_max=125.0:send_min=125.0:send_std=0:send_sum=125.0:sstart_avg=38.0:sstart_max=38.0:sstart_min=38.0:sstart_std=0:sstart_sum=38.0],(((0ad51c1d-d1c8-49f9-aa6e-172d52bb02ee_4@MCPsignal.334.443:0.0234564[&&NHX:Sample=rhizpot3:Type=capture:capture_class=c__Alphaproteobacteria:capture_domain=d__Bacteria:capture_family=f__Ancalomicrobiaceae:capture_genus=g__Pinisolibacter:capture_order=o__Rhizobiales:capture_phylum=p__Proteobacteria:capture_species=s__Pinisolibacter sp002298965:heptad=MCP-38H],(((5b772557-2c00-425a-953f-df890c7ba14a_4@MCPsignal.306.422:5e-09[&&NHX:Sample=rhizpot3:Type=capture:capture_class=c__Alphaproteobacteria:capture_domain=d__Bacteria:capture_family=f__Ancalomicrobiaceae:capture_genus=g__Pinisolibacter:capture_order=o__Rhizobiales:capture_phylum=p__Proteobacteria:capture_species=s__Pinisolibacter sp002298965:heptad=MCP-38H],((5e64bb29-764a-5a0c-8664-2510cfd7e14a_6@MCPsignal.30.194:0[&&NHX:Sample=rhizpot1:Type=capture:besthit=94.9:bitscore=251.0:capture_class=c__Gammaproteobacteria:capture_domain=d__Bacteria:capture_family=f__Rhodocyclaceae:capture_genus=g__JACOUN01:capture_order=o__Burkholderiales:capture_phylum=p__Proteobacteria:capture_species=s__JACOUN01 sp016177805:evalue=5.16e-86:gapopen=0.0:heptad=MCP-38H:length=156.0:mismatch=8.0:qcovhsp=95.1:qend=164.0:qstart=9.0:ref_name=RS_GCF_016862275.1_protein.faa_NZ_BOMQ01000075.1_12@PF00015_full_PFAM.321.490:scovhsp=92.3:send=156.0:sstart=1.0],e2efd8e2-454b-44c2-af8f-c0f4125566cf_6@MCPsignal.154.318:0[&&NHX:Sample=rhizpot1:Type=capture:besthit=94.9:bitscore=251.0:capture_class=c__Gammaproteobacteria:capture_domain=d__Bacteria:capture_family=f__Rhodocyclaceae:capture_genus=g__JACOUN01:capture_order=o__Burkholderiales:capture_phylum=p__Proteobacteria:capture_species=s__JACOUN01 sp016177805:evalue=5.16e-86:gapopen=0.0:heptad=MCP-38H:length=156.0:mismatch=8.0:qcovhsp=95.1:qend=164.0:qstart=9.0:ref_name=RS_GCF_016862275.1_protein.faa_NZ_BOMQ01000075.1_12@PF00015_full_PFAM.321.490:scovhsp=92.3:send=156.0:sstart=1.0])0:0[&&NHX:Sample_counter=rhizpot1--2:Type_counter=capture--2:besthit_avg=94.9:besthit_max=94.9:besthit_min=94.9:besthit_std=0.0:besthit_sum=189.8:bitscore_avg=251.0:bitscore_max=251.0:bitscore_min=251.0:bitscore_std=0.0:bitscore_sum=502.0:capture_class_counter=c__Gammaproteobacteria--2:capture_domain_counter=d__Bacteria--2:capture_family_counter=f__Rhodocyclaceae--2:capture_genus_counter=g__JACOUN01--2:capture_order_counter=o__Burkholderiales--2:capture_phylum_counter=p__Proteobacteria--2:capture_species_counter=s__JACOUN01 sp016177805--2:evalue_avg=5.16e-86:evalue_max=5.16e-86:evalue_min=5.16e-86:evalue_std=0.0:evalue_sum=1.032e-85:gapopen_avg=0.0:gapopen_max=0.0:gapopen_min=0.0:gapopen_std=0.0:gapopen_sum=0.0:gtdb_class_counter=:gtdb_domain_counter=:gtdb_family_counter=:gtdb_genus_counter=:gtdb_order_counter=:gtdb_phylum_counter=:gtdb_species_counter=:heptad_counter=MCP-38H--2:lbd_counter=:length_avg=156.0:length_max=156.0:length_min=156.0:length_std=0.0:length_sum=312.0:mismatch_avg=8.0:mismatch_max=8.0:mismatch_min=8.0:mismatch_std=0.0:mismatch_sum=16.0:name=N920780:qcovhsp_avg=95.1:qcovhsp_max=95.1:qcovhsp_min=95.1:qcovhsp_std=0.0:qcovhsp_sum=190.2:qend_avg=164.0:qend_max=164.0:qend_min=164.0:qend_std=0.0:qend_sum=328.0:qstart_avg=9.0:qstart_max=9.0:qstart_min=9.0:qstart_std=0.0:qstart_sum=18.0:ref_name_counter=RS_GCF_016862275.1_protein.faa_NZ_BOMQ01000075.1_12@PF00015_full_PFAM.321.490--2:scovhsp_avg=92.3:scovhsp_max=92.3:scovhsp_min=92.3:scovhsp_std=0.0:scovhsp_sum=184.6:send_avg=156.0:send_max=156.0:send_min=156.0:send_std=0.0:send_sum=312.0:sstart_avg=1.0:sstart_max=1.0:sstart_min=1.0:sstart_std=0.0:sstart_sum=2.0],3b835b04-c76b-4a3a-88bc-2bde8ca4fe0a_1@MCPsignal.302.466:0[&&NHX:Sample=rhizpot3:Type=capture:besthit=94.9:bitscore=251.0:capture_class=c__Alphaproteobacteria:capture_domain=d__Bacteria:capture_family=f__Ancalomicrobiaceae:capture_genus=g__Pinisolibacter:capture_order=o__Rhizobiales:capture_phylum=p__Proteobacteria:capture_species=s__Pinisolibacter sp002298965:evalue=5.16e-86:gapopen=0.0:heptad=MCP-38H:length=156.0:mismatch=8.0:qcovhsp=95.1:qend=164.0:qstart=9.0:ref_name=RS_GCF_016862275.1_protein.faa_NZ_BOMQ01000075.1_12@PF00015_full_PFAM.321.490:scovhsp=92.3:send=156.0:sstart=1.0]):5e-09[&&NHX:Sample_counter=rhizpot1--2||rhizpot3--1:Type_counter=capture--3:besthit_avg=94.90000000000002:besthit_max=94.9:besthit_min=94.9:besthit_std=1.7404671430534633e-14:besthit_sum=284.70000000000005:bitscore_avg=251.0:bitscore_max=251.0:bitscore_min=251.0:bitscore_std=0.0:bitscore_sum=753.0:capture_class_counter=c__Alphaproteobacteria--1||c__Gammaproteobacteria--2:capture_domain_counter=d__Bacteria--3:capture_family_counter=f__Ancalomicrobiaceae--1||f__Rhodocyclaceae--2:capture_genus_counter=g__JACOUN01--2||g__Pinisolibacter--1:capture_order_counter=o__Burkholderiales--2||o__Rhizobiales--1:capture_phylum_counter=p__Proteobacteria--3:capture_species_counter=s__JACOUN01 sp016177805--2||s__Pinisolibacter sp002298965--1:evalue_avg=5.16e-86:evalue_max=5.16e-86:evalue_min=5.16e-86:evalue_std=0.0:evalue_sum=1.548e-85:gapopen_avg=0.0:gapopen_max=0.0:gapopen_min=0.0:gapopen_std=0.0:gapopen_sum=0.0:gtdb_class_counter=:gtdb_domain_counter=:gtdb_family_counter=:gtdb_genus_counter=:gtdb_order_counter=:gtdb_phylum_counter=:gtdb_species_counter=:heptad_counter=MCP-38H--3:lbd_counter=:length_avg=156.0:length_max=156.0:length_min=156.0:length_std=0.0:length_sum=468.0:mismatch_avg=8.0:mismatch_max=8.0:mismatch_min=8.0:mismatch_std=0.0:mismatch_sum=24.0:name=N920782:qcovhsp_avg=95.09999999999998:qcovhsp_max=95.1:qcovhsp_min=95.1:qcovhsp_std=1.7404671430534633e-14:qcovhsp_sum=285.29999999999995:qend_avg=164.0:qend_max=164.0:qend_min=164.0:qend_std=0.0:qend_sum=492.0:qstart_avg=9.0:qstart_max=9.0:qstart_min=9.0:qstart_std=0.0:qstart_sum=27.0:ref_name_counter=RS_GCF_016862275.1_protein.faa_NZ_BOMQ01000075.1_12@PF00015_full_PFAM.321.490--3:scovhsp_avg=92.3:scovhsp_max=92.3:scovhsp_min=92.3:scovhsp_std=0.0:scovhsp_sum=276.9:send_avg=156.0:send_max=156.0:send_min=156.0:send_std=0.0:send_sum=468.0:sstart_avg=1.0:sstart_max=1.0:sstart_min=1.0:sstart_std=0.0:sstart_sum=3.0])0.643:1.3e-08[&&NHX:Sample_counter=rhizpot1--2||rhizpot3--2:Type_counter=capture--4:besthit_avg=94.90000000000002:besthit_max=94.9:besthit_min=94.9:besthit_std=1.7404671430534633e-14:besthit_sum=284.70000000000005:bitscore_avg=251.0:bitscore_max=251.0:bitscore_min=251.0:bitscore_std=0.0:bitscore_sum=753.0:capture_class_counter=c__Alphaproteobacteria--2||c__Gammaproteobacteria--2:capture_domain_counter=d__Bacteria--4:capture_family_counter=f__Ancalomicrobiaceae--2||f__Rhodocyclaceae--2:capture_genus_counter=g__JACOUN01--2||g__Pinisolibacter--2:capture_order_counter=o__Burkholderiales--2||o__Rhizobiales--2:capture_phylum_counter=p__Proteobacteria--4:capture_species_counter=s__JACOUN01 sp016177805--2||s__Pinisolibacter sp002298965--2:evalue_avg=5.16e-86:evalue_max=5.16e-86:evalue_min=5.16e-86:evalue_std=0.0:evalue_sum=1.548e-85:gapopen_avg=0.0:gapopen_max=0.0:gapopen_min=0.0:gapopen_std=0.0:gapopen_sum=0.0:gtdb_class_counter=:gtdb_domain_counter=:gtdb_family_counter=:gtdb_genus_counter=:gtdb_order_counter=:gtdb_phylum_counter=:gtdb_species_counter=:heptad_counter=MCP-38H--4:lbd_counter=:length_avg=156.0:length_max=156.0:length_min=156.0:length_std=0.0:length_sum=468.0:mismatch_avg=8.0:mismatch_max=8.0:mismatch_min=8.0:mismatch_std=0.0:mismatch_sum=24.0:name=N920783:qcovhsp_avg=95.09999999999998:qcovhsp_max=95.1:qcovhsp_min=95.1:qcovhsp_std=1.7404671430534633e-14:qcovhsp_sum=285.29999999999995:qend_avg=164.0:qend_max=164.0:qend_min=164.0:qend_std=0.0:qend_sum=492.0:qstart_avg=9.0:qstart_max=9.0:qstart_min=9.0:qstart_std=0.0:qstart_sum=27.0:ref_name_counter=RS_GCF_016862275.1_protein.faa_NZ_BOMQ01000075.1_12@PF00015_full_PFAM.321.490--3:scovhsp_avg=92.3:scovhsp_max=92.3:scovhsp_min=92.3:scovhsp_std=0.0:scovhsp_sum=276.9:send_avg=156.0:send_max=156.0:send_min=156.0:send_std=0.0:send_sum=468.0:sstart_avg=1.0:sstart_max=1.0:sstart_min=1.0:sstart_std=0.0:sstart_sum=3.0],(f75df943-c2e1-4ba1-8ad3-00f532a8c156_3@MCPsignal.9.116:0.0235853[&&NHX:Sample=rhizpot1:Type=capture:capture_class=c__Alphaproteobacteria:capture_domain=d__Bacteria:capture_family=f__Magnetospirillaceae:capture_genus=g__Phaeospirillum:capture_order=o__Rhodospirillales:capture_phylum=p__Proteobacteria:capture_species=s__Phaeospirillum sp903853455:heptad=MCP-38H],802770d2-297c-4feb-9f04-63627bf01e6a_4@MCPsignal.322.426:5e-09[&&NHX:Sample=rhizpot3:Type=capture:besthit=97.0:bitscore=165.0:capture_class=c__Alphaproteobacteria:capture_domain=d__Bacteria:capture_family=f__Ancalomicrobiaceae:capture_genus=g__Pinisolibacter:capture_order=o__Rhizobiales:capture_phylum=p__Proteobacteria:capture_species=s__Pinisolibacter sp002298965:evalue=4.49e-53:gapopen=0.0:heptad=MCP-38H:length=101.0:mismatch=3.0:qcovhsp=97.1:qend=104.0:qstart=4.0:ref_name=RS_GCF_000494755.1_protein.faa_NC_022657.1_694@PF00015_full_PFAM.287.459:scovhsp=58.7:send=101.0:sstart=1.0])0:5e-09[&&NHX:Sample_counter=rhizpot1--1||rhizpot3--1:Type_counter=capture--2:besthit_avg=97.0:besthit_max=97.0:besthit_min=97.0:besthit_std=0:besthit_sum=97.0:bitscore_avg=165.0:bitscore_max=165.0:bitscore_min=165.0:bitscore_std=0:bitscore_sum=165.0:capture_class_counter=c__Alphaproteobacteria--2:capture_domain_counter=d__Bacteria--2:capture_family_counter=f__Ancalomicrobiaceae--1||f__Magnetospirillaceae--1:capture_genus_counter=g__Phaeospirillum--1||g__Pinisolibacter--1:capture_order_counter=o__Rhizobiales--1||o__Rhodospirillales--1:capture_phylum_counter=p__Proteobacteria--2:capture_species_counter=s__Phaeospirillum sp903853455--1||s__Pinisolibacter sp002298965--1:evalue_avg=4.49e-53:evalue_max=4.49e-53:evalue_min=4.49e-53:evalue_std=0:evalue_sum=4.49e-53:gapopen_avg=0.0:gapopen_max=0.0:gapopen_min=0.0:gapopen_std=0:gapopen_sum=0.0:gtdb_class_counter=:gtdb_domain_counter=:gtdb_family_counter=:gtdb_genus_counter=:gtdb_order_counter=:gtdb_phylum_counter=:gtdb_species_counter=:heptad_counter=MCP-38H--2:lbd_counter=:length_avg=101.0:length_max=101.0:length_min=101.0:length_std=0:length_sum=101.0:mismatch_avg=3.0:mismatch_max=3.0:mismatch_min=3.0:mismatch_std=0:mismatch_sum=3.0:name=N920786:qcovhsp_avg=97.1:qcovhsp_max=97.1:qcovhsp_min=97.1:qcovhsp_std=0:qcovhsp_sum=97.1:qend_avg=104.0:qend_max=104.0:qend_min=104.0:qend_std=0:qend_sum=104.0:qstart_avg=4.0:qstart_max=4.0:qstart_min=4.0:qstart_std=0:qstart_sum=4.0:ref_name_counter=RS_GCF_000494755.1_protein.faa_NC_022657.1_694@PF00015_full_PFAM.287.459--1:scovhsp_avg=58.7:scovhsp_max=58.7:scovhsp_min=58.7:scovhsp_std=0:scovhsp_sum=58.7:send_avg=101.0:send_max=101.0:send_min=101.0:send_std=0:send_sum=101.0:sstart_avg=1.0:sstart_max=1.0:sstart_min=1.0:sstart_std=0:sstart_sum=1.0])0.59:1.3e-08[&&NHX:Sample_counter=rhizpot1--3||rhizpot3--3:Type_counter=capture--6:besthit_avg=95.42500000000001:besthit_max=97.0:besthit_min=94.9:besthit_std=1.0499999999999972:besthit_sum=381.70000000000005:bitscore_avg=229.5:bitscore_max=251.0:bitscore_min=165.0:bitscore_std=43.0:bitscore_sum=918.0:capture_class_counter=c__Alphaproteobacteria--4||c__Gammaproteobacteria--2:capture_domain_counter=d__Bacteria--6:capture_family_counter=f__Ancalomicrobiaceae--3||f__Magnetospirillaceae--1||f__Rhodocyclaceae--2:capture_genus_counter=g__JACOUN01--2||g__Phaeospirillum--1||g__Pinisolibacter--3:capture_order_counter=o__Burkholderiales--2||o__Rhizobiales--3||o__Rhodospirillales--1:capture_phylum_counter=p__Proteobacteria--6:capture_species_counter=s__JACOUN01 sp016177805--2||s__Phaeospirillum sp903853455--1||s__Pinisolibacter sp002298965--3:evalue_avg=1.1225e-53:evalue_max=4.49e-53:evalue_min=5.16e-86:evalue_std=2.245e-53:evalue_sum=4.49e-53:gapopen_avg=0.0:gapopen_max=0.0:gapopen_min=0.0:gapopen_std=0.0:gapopen_sum=0.0:gtdb_class_counter=:gtdb_domain_counter=:gtdb_family_counter=:gtdb_genus_counter=:gtdb_order_counter=:gtdb_phylum_counter=:gtdb_species_counter=:heptad_counter=MCP-38H--6:lbd_counter=:length_avg=142.25:length_max=156.0:length_min=101.0:length_std=27.5:length_sum=569.0:mismatch_avg=6.75:mismatch_max=8.0:mismatch_min=3.0:mismatch_std=2.5:mismatch_sum=27.0:name=N920787:qcovhsp_avg=95.6:qcovhsp_max=97.1:qcovhsp_min=95.1:qcovhsp_std=1.0:qcovhsp_sum=382.4:qend_avg=149.0:qend_max=164.0:qend_min=104.0:qend_std=30.0:qend_sum=596.0:qstart_avg=7.75:qstart_max=9.0:qstart_min=4.0:qstart_std=2.5:qstart_sum=31.0:ref_name_counter=RS_GCF_000494755.1_protein.faa_NC_022657.1_694@PF00015_full_PFAM.287.459--1||RS_GCF_016862275.1_protein.faa_NZ_BOMQ01000075.1_12@PF00015_full_PFAM.321.490--3:scovhsp_avg=83.9:scovhsp_max=92.3:scovhsp_min=58.7:scovhsp_std=16.799999999999997:scovhsp_sum=335.6:send_avg=142.25:send_max=156.0:send_min=101.0:send_std=27.5:send_sum=569.0:sstart_avg=1.0:sstart_max=1.0:sstart_min=1.0:sstart_std=0.0:sstart_sum=4.0],291a7e30-20b7-44c2-a9e5-8d28d22daacb_3@MCPsignal.9.116:0.00780946[&&NHX:Sample=rhizpot1:Type=capture:capture_class=c__Gammaproteobacteria:capture_domain=d__Bacteria:capture_family=f__Rhodocyclaceae:capture_genus=g__JACOUN01:capture_order=o__Burkholderiales:capture_phylum=p__Proteobacteria:capture_species=s__JACOUN01 sp016177805:heptad=MCP-38H])0:1.3e-08[&&NHX:Sample_counter=rhizpot1--4||rhizpot3--3:Type_counter=capture--7:besthit_avg=95.42500000000001:besthit_max=97.0:besthit_min=94.9:besthit_std=1.0499999999999972:besthit_sum=381.70000000000005:bitscore_avg=229.5:bitscore_max=251.0:bitscore_min=165.0:bitscore_std=43.0:bitscore_sum=918.0:capture_class_counter=c__Alphaproteobacteria--4||c__Gammaproteobacteria--3:capture_domain_counter=d__Bacteria--7:capture_family_counter=f__Ancalomicrobiaceae--3||f__Magnetospirillaceae--1||f__Rhodocyclaceae--3:capture_genus_counter=g__JACOUN01--3||g__Phaeospirillum--1||g__Pinisolibacter--3:capture_order_counter=o__Burkholderiales--3||o__Rhizobiales--3||o__Rhodospirillales--1:capture_phylum_counter=p__Proteobacteria--7:capture_species_counter=s__JACOUN01 sp016177805--3||s__Phaeospirillum sp903853455--1||s__Pinisolibacter sp002298965--3:evalue_avg=1.1225e-53:evalue_max=4.49e-53:evalue_min=5.16e-86:evalue_std=2.245e-53:evalue_sum=4.49e-53:gapopen_avg=0.0:gapopen_max=0.0:gapopen_min=0.0:gapopen_std=0.0:gapopen_sum=0.0:gtdb_class_counter=:gtdb_domain_counter=:gtdb_family_counter=:gtdb_genus_counter=:gtdb_order_counter=:gtdb_phylum_counter=:gtdb_species_counter=:heptad_counter=MCP-38H--7:lbd_counter=:length_avg=142.25:length_max=156.0:length_min=101.0:length_std=27.5:length_sum=569.0:mismatch_avg=6.75:mismatch_max=8.0:mismatch_min=3.0:mismatch_std=2.5:mismatch_sum=27.0:name=N920789:qcovhsp_avg=95.6:qcovhsp_max=97.1:qcovhsp_min=95.1:qcovhsp_std=1.0:qcovhsp_sum=382.4:qend_avg=149.0:qend_max=164.0:qend_min=104.0:qend_std=30.0:qend_sum=596.0:qstart_avg=7.75:qstart_max=9.0:qstart_min=4.0:qstart_std=2.5:qstart_sum=31.0:ref_name_counter=RS_GCF_000494755.1_protein.faa_NC_022657.1_694@PF00015_full_PFAM.287.459--1||RS_GCF_016862275.1_protein.faa_NZ_BOMQ01000075.1_12@PF00015_full_PFAM.321.490--3:scovhsp_avg=83.9:scovhsp_max=92.3:scovhsp_min=58.7:scovhsp_std=16.799999999999997:scovhsp_sum=335.6:send_avg=142.25:send_max=156.0:send_min=101.0:send_std=27.5:send_sum=569.0:sstart_avg=1.0:sstart_max=1.0:sstart_min=1.0:sstart_std=0.0:sstart_sum=4.0])0.377:0.00926572[&&NHX:Sample_counter=rhizpot1--4||rhizpot3--4:Type_counter=capture--8:besthit_avg=95.42500000000001:besthit_max=97.0:besthit_min=94.9:besthit_std=1.0499999999999972:besthit_sum=381.70000000000005:bitscore_avg=229.5:bitscore_max=251.0:bitscore_min=165.0:bitscore_std=43.0:bitscore_sum=918.0:capture_class_counter=c__Alphaproteobacteria--5||c__Gammaproteobacteria--3:capture_domain_counter=d__Bacteria--8:capture_family_counter=f__Ancalomicrobiaceae--4||f__Magnetospirillaceae--1||f__Rhodocyclaceae--3:capture_genus_counter=g__JACOUN01--3||g__Phaeospirillum--1||g__Pinisolibacter--4:capture_order_counter=o__Burkholderiales--3||o__Rhizobiales--4||o__Rhodospirillales--1:capture_phylum_counter=p__Proteobacteria--8:capture_species_counter=s__JACOUN01 sp016177805--3||s__Phaeospirillum sp903853455--1||s__Pinisolibacter sp002298965--4:evalue_avg=1.1225e-53:evalue_max=4.49e-53:evalue_min=5.16e-86:evalue_std=2.245e-53:evalue_sum=4.49e-53:gapopen_avg=0.0:gapopen_max=0.0:gapopen_min=0.0:gapopen_std=0.0:gapopen_sum=0.0:gtdb_class_counter=:gtdb_domain_counter=:gtdb_family_counter=:gtdb_genus_counter=:gtdb_order_counter=:gtdb_phylum_counter=:gtdb_species_counter=:heptad_counter=MCP-38H--8:lbd_counter=:length_avg=142.25:length_max=156.0:length_min=101.0:length_std=27.5:length_sum=569.0:mismatch_avg=6.75:mismatch_max=8.0:mismatch_min=3.0:mismatch_std=2.5:mismatch_sum=27.0:name=N920790:qcovhsp_avg=95.6:qcovhsp_max=97.1:qcovhsp_min=95.1:qcovhsp_std=1.0:qcovhsp_sum=382.4:qend_avg=149.0:qend_max=164.0:qend_min=104.0:qend_std=30.0:qend_sum=596.0:qstart_avg=7.75:qstart_max=9.0:qstart_min=4.0:qstart_std=2.5:qstart_sum=31.0:ref_name_counter=RS_GCF_000494755.1_protein.faa_NC_022657.1_694@PF00015_full_PFAM.287.459--1||RS_GCF_016862275.1_protein.faa_NZ_BOMQ01000075.1_12@PF00015_full_PFAM.321.490--3:scovhsp_avg=83.9:scovhsp_max=92.3:scovhsp_min=58.7:scovhsp_std=16.799999999999997:scovhsp_sum=335.6:send_avg=142.25:send_max=156.0:send_min=101.0:send_std=27.5:send_sum=569.0:sstart_avg=1.0:sstart_max=1.0:sstart_min=1.0:sstart_std=0.0:sstart_sum=4.0],beee49ad-fd0a-43db-a00a-0f8e7ec3a661_5@MCPsignal.171.332:0.0192217[&&NHX:Sample=rhizpot3:Type=capture:besthit=96.8:bitscore=257.0:capture_class=c__Gammaproteobacteria:capture_domain=d__Bacteria:capture_family=f__Rhodocyclaceae:capture_genus=g__Aromatoleum:capture_order=o__Burkholderiales:capture_phylum=p__Proteobacteria:capture_species=s__Aromatoleum sp001190925:evalue=1.67e-88:gapopen=0.0:heptad=MCP-38H:length=157.0:mismatch=5.0:qcovhsp=97.5:qend=161.0:qstart=5.0:ref_name=RS_GCF_016862275.1_protein.faa_NZ_BOMQ01000075.1_12@PF00015_full_PFAM.321.490:scovhsp=92.9:send=157.0:sstart=1.0])0.231:0.00445391[&&NHX:Sample_counter=rhizpot1--4||rhizpot3--5:Type_counter=capture--9:besthit_avg=95.7:besthit_max=97.0:besthit_min=94.9:besthit_std=1.0977249200050037:besthit_sum=478.5:bitscore_avg=235.0:bitscore_max=257.0:bitscore_min=165.0:bitscore_std=39.21734310225516:bitscore_sum=1175.0:capture_class_counter=c__Alphaproteobacteria--5||c__Gammaproteobacteria--4:capture_domain_counter=d__Bacteria--9:capture_family_counter=f__Ancalomicrobiaceae--4||f__Magnetospirillaceae--1||f__Rhodocyclaceae--4:capture_genus_counter=g__Aromatoleum--1||g__JACOUN01--3||g__Phaeospirillum--1||g__Pinisolibacter--4:capture_order_counter=o__Burkholderiales--4||o__Rhizobiales--4||o__Rhodospirillales--1:capture_phylum_counter=p__Proteobacteria--9:capture_species_counter=s__Aromatoleum sp001190925--1||s__JACOUN01 sp016177805--3||s__Phaeospirillum sp903853455--1||s__Pinisolibacter sp002298965--4:evalue_avg=8.98e-54:evalue_max=4.49e-53:evalue_min=1.67e-88:evalue_std=2.0079890437948111e-53:evalue_sum=4.49e-53:gapopen_avg=0.0:gapopen_max=0.0:gapopen_min=0.0:gapopen_std=0.0:gapopen_sum=0.0:gtdb_class_counter=:gtdb_domain_counter=:gtdb_family_counter=:gtdb_genus_counter=:gtdb_order_counter=:gtdb_phylum_counter=:gtdb_species_counter=:heptad_counter=MCP-38H--9:lbd_counter=:length_avg=145.2:length_max=157.0:length_min=101.0:length_std=24.71234509309062:length_sum=726.0:mismatch_avg=6.4:mismatch_max=8.0:mismatch_min=3.0:mismatch_std=2.3021728866442674:mismatch_sum=32.0:name=N920792:qcovhsp_avg=95.97999999999999:qcovhsp_max=97.5:qcovhsp_min=95.1:qcovhsp_std=1.2132600710482497:qcovhsp_sum=479.9:qend_avg=151.4:qend_max=164.0:qend_min=104.0:qend_std=26.529229163320974:qend_sum=757.0:qstart_avg=7.2:qstart_max=9.0:qstart_min=4.0:qstart_std=2.4899799195977463:qstart_sum=36.0:ref_name_counter=RS_GCF_000494755.1_protein.faa_NC_022657.1_694@PF00015_full_PFAM.287.459--1||RS_GCF_016862275.1_protein.faa_NZ_BOMQ01000075.1_12@PF00015_full_PFAM.321.490--4:scovhsp_avg=85.70000000000002:scovhsp_max=92.9:scovhsp_min=58.7:scovhsp_std=15.095694750490948:scovhsp_sum=428.50000000000006:send_avg=145.2:send_max=157.0:send_min=101.0:send_std=24.71234509309062:send_sum=726.0:sstart_avg=1.0:sstart_max=1.0:sstart_min=1.0:sstart_std=0.0:sstart_sum=5.0],05e4bf35-0572-4315-9269-0b8b6b5a33a5_1@MCPsignal.284.371:0.021408[&&NHX:Sample=rhizpot1:Type=capture:capture_class=c__Alphaproteobacteria:capture_domain=d__Bacteria:capture_family=f__Magnetospirillaceae:capture_genus=g__Phaeospirillum:capture_order=o__Rhodospirillales:capture_phylum=p__Proteobacteria:capture_species=s__Phaeospirillum sp903853455:heptad=MCP-38H])0:1.8e-08[&&NHX:Sample_counter=rhizpot1--5||rhizpot3--5:Type_counter=capture--10:besthit_avg=95.7:besthit_max=97.0:besthit_min=94.9:besthit_std=1.0977249200050037:besthit_sum=478.5:bitscore_avg=235.0:bitscore_max=257.0:bitscore_min=165.0:bitscore_std=39.21734310225516:bitscore_sum=1175.0:capture_class_counter=c__Alphaproteobacteria--6||c__Gammaproteobacteria--4:capture_domain_counter=d__Bacteria--10:capture_family_counter=f__Ancalomicrobiaceae--4||f__Magnetospirillaceae--2||f__Rhodocyclaceae--4:capture_genus_counter=g__Aromatoleum--1||g__JACOUN01--3||g__Phaeospirillum--2||g__Pinisolibacter--4:capture_order_counter=o__Burkholderiales--4||o__Rhizobiales--4||o__Rhodospirillales--2:capture_phylum_counter=p__Proteobacteria--10:capture_species_counter=s__Aromatoleum sp001190925--1||s__JACOUN01 sp016177805--3||s__Phaeospirillum sp903853455--2||s__Pinisolibacter sp002298965--4:evalue_avg=8.98e-54:evalue_max=4.49e-53:evalue_min=1.67e-88:evalue_std=2.0079890437948111e-53:evalue_sum=4.49e-53:gapopen_avg=0.0:gapopen_max=0.0:gapopen_min=0.0:gapopen_std=0.0:gapopen_sum=0.0:gtdb_class_counter=:gtdb_domain_counter=:gtdb_family_counter=:gtdb_genus_counter=:gtdb_order_counter=:gtdb_phylum_counter=:gtdb_species_counter=:heptad_counter=MCP-38H--10:lbd_counter=:length_avg=145.2:length_max=157.0:length_min=101.0:length_std=24.71234509309062:length_sum=726.0:mismatch_avg=6.4:mismatch_max=8.0:mismatch_min=3.0:mismatch_std=2.3021728866442674:mismatch_sum=32.0:name=N920794:qcovhsp_avg=95.97999999999999:qcovhsp_max=97.5:qcovhsp_min=95.1:qcovhsp_std=1.21326007104825:qcovhsp_sum=479.9:qend_avg=151.4:qend_max=164.0:qend_min=104.0:qend_std=26.529229163320974:qend_sum=757.0:qstart_avg=7.2:qstart_max=9.0:qstart_min=4.0:qstart_std=2.4899799195977463:qstart_sum=36.0:ref_name_counter=RS_GCF_000494755.1_protein.faa_NC_022657.1_694@PF00015_full_PFAM.287.459--1||RS_GCF_016862275.1_protein.faa_NZ_BOMQ01000075.1_12@PF00015_full_PFAM.321.490--4:scovhsp_avg=85.7:scovhsp_max=92.9:scovhsp_min=58.7:scovhsp_std=15.095694750490948:scovhsp_sum=428.5:send_avg=145.2:send_max=157.0:send_min=101.0:send_std=24.71234509309062:send_sum=726.0:sstart_avg=1.0:sstart_max=1.0:sstart_min=1.0:sstart_std=0.0:sstart_sum=5.0])0.768:0.00482425[&&NHX:Sample_counter=rhizpot1--7||rhizpot3--8:Type_counter=GTDB--4||capture--15:besthit_avg=95.66666666666667:besthit_max=97.0:besthit_min=94.9:besthit_std=0.9852241707685923:besthit_sum=574.0:bitscore_avg=219.83333333333334:bitscore_max=257.0:bitscore_min=144.0:bitscore_std=51.09370476552534:bitscore_sum=1319.0:capture_class_counter=c__Alphaproteobacteria--10||c__Dormibacteria--1||c__Gammaproteobacteria--4:capture_domain_counter=d__Bacteria--15:capture_family_counter=f__Ancalomicrobiaceae--5||f__Azospirillaceae--1||f__Magnetospirillaceae--2||f__Rhodocyclaceae--4||f__Sphingomonadaceae--2||f__UBA8260--1:capture_genus_counter=g__Aromatoleum--1||g__Erythrobacter--1||g__JACOUN01--3||g__Phaeospirillum--2||g__Pinisolibacter--5||g__Skermanella--1||g__Sphingomicrobium--1||g__UBA8260--1:capture_order_counter=o__Azospirillales--1||o__Burkholderiales--4||o__Rhizobiales--5||o__Rhodospirillales--2||o__Sphingomonadales--2||o__UBA8260--1:capture_phylum_counter=p__Dormibacterota--1||p__Proteobacteria--14:capture_species_counter=s__Aromatoleum sp001190925--1||s__Erythrobacter sp009995225--1||s__JACOUN01 sp016177805--3||s__Phaeospirillum sp903853455--2||s__Pinisolibacter sp002298965--5||s__Skermanella stibiiresistens--1||s__Sphingomicrobium sp003970925--1||s__UBA8260 sp003134115--1:evalue_avg=4.2333334081666664e-46:evalue_max=2.54e-45:evalue_min=1.67e-88:evalue_std=1.0369506541121425e-45:evalue_sum=2.5400000449e-45:gapopen_avg=0.16666666666666666:gapopen_max=1.0:gapopen_min=0.0:gapopen_std=0.408248290463863:gapopen_sum=1.0:gtdb_class_counter=c__Actinomycetia--4:gtdb_domain_counter=d__Bacteria--4:gtdb_family_counter=f__Micromonosporaceae--4:gtdb_genus_counter=g__Actinoplanes--4:gtdb_order_counter=o__Mycobacteriales--4:gtdb_phylum_counter=p__Actinobacteriota--4:gtdb_species_counter=s__Actinoplanes cinnamomeus--2||s__Actinoplanes friuliensis--1||s__Actinoplanes nipponensis--1:heptad_counter=MCP-38H--19:lbd_counter=:lca_tree=g__Actinoplanes:length_avg=135.66666666666666:length_max=157.0:length_min=88.0:length_std=32.15379708007542:length_sum=814.0:mismatch_avg=5.833333333333333:mismatch_max=8.0:mismatch_min=3.0:mismatch_std=2.4832774042918904:mismatch_sum=35.0:name=N920795:qcovhsp_avg=96.64999999999999:qcovhsp_max=100.0:qcovhsp_min=95.1:qcovhsp_std=1.96748570515773:qcovhsp_sum=579.9:qend_avg=140.66666666666666:qend_max=164.0:qend_min=87.0:qend_std=35.41562743573332:qend_sum=844.0:qstart_avg=6.166666666666667:qstart_max=9.0:qstart_min=1.0:qstart_std=3.3714487489307423:qstart_sum=37.0:ref_name_counter=RS_GCF_000494755.1_protein.faa_NC_022657.1_694@PF00015_full_PFAM.287.459--2||RS_GCF_016862275.1_protein.faa_NZ_BOMQ01000075.1_12@PF00015_full_PFAM.321.490--4:scovhsp_avg=79.95:scovhsp_max=92.9:scovhsp_min=51.2:scovhsp_std=19.51099689918483:scovhsp_sum=479.7:send_avg=141.83333333333334:send_max=157.0:send_min=101.0:send_std=23.591665194866316:send_sum=851.0:sstart_avg=7.166666666666667:sstart_max=38.0:sstart_min=1.0:sstart_std=15.10518674716293:sstart_sum=43.0])0.829:0.00636326[&&NHX:Sample_counter=rhizpot1--7||rhizpot3--9:Type_counter=GTDB--4||capture--16:besthit_avg=95.55714285714285:besthit_max=97.0:besthit_min=94.9:besthit_std=0.9449111825230647:besthit_sum=668.9:bitscore_avg=224.14285714285714:bitscore_max=257.0:bitscore_min=144.0:bitscore_std=48.01537452187779:bitscore_sum=1569.0:capture_class_counter=c__Alphaproteobacteria--11||c__Dormibacteria--1||c__Gammaproteobacteria--4:capture_domain_counter=d__Bacteria--16:capture_family_counter=f__Ancalomicrobiaceae--5||f__Azospirillaceae--1||f__Magnetospirillaceae--2||f__Rhodocyclaceae--4||f__Sphingomonadaceae--3||f__UBA8260--1:capture_genus_counter=g__Aromatoleum--1||g__Erythrobacter--1||g__JACOUN01--3||g__Phaeospirillum--2||g__Pinisolibacter--5||g__Skermanella--1||g__Sphingomicrobium--2||g__UBA8260--1:capture_order_counter=o__Azospirillales--1||o__Burkholderiales--4||o__Rhizobiales--5||o__Rhodospirillales--2||o__Sphingomonadales--3||o__UBA8260--1:capture_phylum_counter=p__Dormibacterota--1||p__Proteobacteria--15:capture_species_counter=s__Aromatoleum sp001190925--1||s__Erythrobacter sp009995225--1||s__JACOUN01 sp016177805--3||s__Phaeospirillum sp903853455--2||s__Pinisolibacter sp002298965--5||s__Skermanella stibiiresistens--1||s__Sphingomicrobium sp003970925--2||s__UBA8260 sp003134115--1:evalue_avg=3.6285714927142854e-46:evalue_max=2.54e-45:evalue_min=1.67e-88:evalue_std=9.600297586150032e-46:evalue_sum=2.5400000449e-45:gapopen_avg=0.14285714285714285:gapopen_max=1.0:gapopen_min=0.0:gapopen_std=0.37796447300922725:gapopen_sum=1.0:gtdb_class_counter=c__Actinomycetia--4:gtdb_domain_counter=d__Bacteria--4:gtdb_family_counter=f__Micromonosporaceae--4:gtdb_genus_counter=g__Actinoplanes--4:gtdb_order_counter=o__Mycobacteriales--4:gtdb_phylum_counter=p__Actinobacteriota--4:gtdb_species_counter=s__Actinoplanes cinnamomeus--2||s__Actinoplanes friuliensis--1||s__Actinoplanes nipponensis--1:heptad_counter=MCP-38H--20:lbd_counter=:lca_tree=g__Actinoplanes:length_avg=138.57142857142858:length_max=157.0:length_min=88.0:length_std=30.341704757957284:length_sum=970.0:mismatch_avg=6.142857142857143:mismatch_max=8.0:mismatch_min=3.0:mismatch_std=2.410295378065479:mismatch_sum=43.0:name=N920796:qcovhsp_avg=96.42857142857143:qcovhsp_max=100.0:qcovhsp_min=95.1:qcovhsp_std=1.8891923192326472:qcovhsp_sum=675.0:qend_avg=144.0:qend_max=164.0:qend_min=87.0:qend_std=33.51119216023208:qend_sum=1008.0:qstart_avg=6.571428571428571:qstart_max=9.0:qstart_min=1.0:qstart_std=3.25868802112869:qstart_sum=46.0:ref_name_counter=RS_GCF_000494755.1_protein.faa_NC_022657.1_694@PF00015_full_PFAM.287.459--2||RS_GCF_016862275.1_protein.faa_NZ_BOMQ01000075.1_12@PF00015_full_PFAM.321.490--5:scovhsp_avg=81.71428571428571:scovhsp_max=92.9:scovhsp_min=51.2:scovhsp_std=18.412534550447653:scovhsp_sum=572.0:send_avg=143.85714285714286:send_max=157.0:send_min=101.0:send_std=22.191804579082575:send_sum=1007.0:sstart_avg=6.285714285714286:sstart_max=38.0:sstart_min=1.0:sstart_std=13.984685501341408:sstart_sum=44.0])0.818:0.0114325[&&NHX:Sample_counter=rhizpot1--11||rhizpot3--11:Type_counter=GTDB--7||capture--22:besthit_avg=94.625:besthit_max=97.0:besthit_min=84.6:besthit_std=3.3106233963903655:besthit_sum=1135.5:bitscore_avg=198.58333333333334:bitscore_max=257.0:bitscore_min=132.0:bitscore_std=52.62985383935163:bitscore_sum=2383.0:capture_class_counter=c__Actinomycetia--1||c__Alphaproteobacteria--12||c__Dormibacteria--1||c__Gammaproteobacteria--7||c__Myxococcia--1:capture_domain_counter=d__Bacteria--22:capture_family_counter=f__Ancalomicrobiaceae--5||f__Azospirillaceae--1||f__Magnetospirillaceae--2||f__Maricaulaceae--1||f__Micromonosporaceae--1||f__Myxococcaceae--1||f__Pseudomonadaceae--3||f__Rhodocyclaceae--4||f__Sphingomonadaceae--3||f__UBA8260--1:capture_genus_counter=g__Actinoplanes--1||g__Aromatoleum--1||g__Erythrobacter--1||g__JACOUN01--3||g__JAEUJT01--1||g__Phaeospirillum--2||g__Pinisolibacter--5||g__Pseudomonas_E--3||g__Skermanella--1||g__Sphingomicrobium--2||g__UBA8260--1||g__WD6-1--1:capture_order_counter=o__Azospirillales--1||o__Burkholderiales--4||o__Caulobacterales--1||o__Mycobacteriales--1||o__Myxococcales--1||o__Pseudomonadales--3||o__Rhizobiales--5||o__Rhodospirillales--2||o__Sphingomonadales--3||o__UBA8260--1:capture_phylum_counter=p__Actinobacteriota--1||p__Dormibacterota--1||p__Myxococcota--1||p__Proteobacteria--19:capture_species_counter=s__Actinoplanes durhamensis--1||s__Aromatoleum sp001190925--1||s__Erythrobacter sp009995225--1||s__JACOUN01 sp016177805--3||s__JAEUJT01 sp016793525--1||s__Phaeospirillum sp903853455--2||s__Pinisolibacter sp002298965--5||s__Pseudomonas_E sp002113045--3||s__Skermanella stibiiresistens--1||s__Sphingomicrobium sp003970925--2||s__UBA8260 sp003134115--1||s__WD6-1 sp003122085--1:evalue_avg=1.650022933442041e-41:evalue_max=1.98e-40:evalue_min=1.67e-88:evalue_std=5.715760443276155e-41:evalue_sum=1.9800275201304493e-40:gapopen_avg=0.08333333333333333:gapopen_max=1.0:gapopen_min=0.0:gapopen_std=0.28867513459481287:gapopen_sum=1.0:gtdb_class_counter=c__Actinomycetia--7:gtdb_domain_counter=d__Bacteria--7:gtdb_family_counter=f__Cryptosporangiaceae--3||f__Micromonosporaceae--4:gtdb_genus_counter=g__Actinoplanes--4||g__Cryptosporangium--3:gtdb_order_counter=o__Mycobacteriales--7:gtdb_phylum_counter=p__Actinobacteriota--7:gtdb_species_counter=s__Actinoplanes cinnamomeus--2||s__Actinoplanes friuliensis--1||s__Actinoplanes nipponensis--1||s__Cryptosporangium arvum--1||s__Cryptosporangium aurantiacum--1||s__Cryptosporangium phraense--1:heptad_counter=MCP-38H--29:lbd_counter=:lca_tree=o__Mycobacteriales:length_avg=122.75:length_max=157.0:length_min=88.0:length_std=32.51048781826902:length_sum=1473.0:mismatch_avg=6.333333333333333:mismatch_max=14.0:mismatch_min=3.0:mismatch_std=3.256694736394648:mismatch_sum=76.0:name=N920797:qcovhsp_avg=97.76666666666667:qcovhsp_max=100.0:qcovhsp_min=95.1:qcovhsp_std=2.185627986865493:qcovhsp_sum=1173.2:qend_avg=126.0:qend_max=164.0:qend_min=87.0:qend_std=35.87351517358023:qend_sum=1512.0:qstart_avg=4.333333333333333:qstart_max=9.0:qstart_min=1.0:qstart_std=3.6762958960278915:qstart_sum=52.0:ref_name_counter=RS_GCF_000494755.1_protein.faa_NC_022657.1_694@PF00015_full_PFAM.287.459--3||RS_GCF_016862275.1_protein.faa_NZ_BOMQ01000075.1_12@PF00015_full_PFAM.321.490--9:scovhsp_avg=72.38333333333333:scovhsp_max=92.9:scovhsp_min=51.2:scovhsp_std=19.45530230756613:scovhsp_sum=868.5999999999999:send_avg=132.16666666666666:send_max=157.0:send_min=100.0:send_std=25.650920002403364:send_sum=1586.0:sstart_avg=10.416666666666666:sstart_max=38.0:sstart_min=1.0:sstart_std=12.302685097411079:sstart_sum=125.0])0.644:0.0139406[&&NHX:Sample_counter=rhizpot1--14||rhizpot3--20||rhiztom1--1||rhiztom3--1:Type_counter=GTDB--33||capture--36:besthit_avg=93.11818181818181:besthit_max=97.0:besthit_min=84.6:besthit_std=3.3614957503548446:besthit_sum=2048.6:bitscore_avg=207.22727272727272:bitscore_max=258.0:bitscore_min=132.0:bitscore_std=43.946863822425826:bitscore_sum=4559.0:capture_class_counter=c__Actinomycetia--1||c__Alphaproteobacteria--13||c__Bacilli--5||c__Desulfuromonadia--2||c__Dormibacteria--1||c__Fimbriimonadia--1||c__Gammaproteobacteria--12||c__Myxococcia--1:capture_domain_counter=d__Bacteria--36:capture_family_counter=f__Ancalomicrobiaceae--5||f__Azospirillaceae--1||f__Burkholderiaceae--1||f__DRMK01--1||f__Fimbriimonadaceae--1||f__Magnetospirillaceae--2||f__Maricaulaceae--1||f__Micromonosporaceae--1||f__Myxococcaceae--1||f__Paenibacillaceae--5||f__Pseudomonadaceae--6||f__Pseudopelobacteraceae--2||f__Rhodocyclaceae--4||f__Sphingomonadaceae--4||f__UBA8260--1:capture_genus_counter=g__55-13--1||g__Actinoplanes--1||g__Aromatoleum--1||g__Cohnella--3||g__DRMK01--1||g__Erythrobacter--1||g__JACOUN01--3||g__JACRCG01--2||g__JAEUJT01--1||g__Paenibacillus--2||g__Phaeospirillum--2||g__Pinisolibacter--5||g__Pseudomonas_A--1||g__Pseudomonas_D--1||g__Pseudomonas_E--4||g__Skermanella--1||g__Sphingomicrobium--3||g__Trinickia--1||g__UBA8260--1||g__WD6-1--1:capture_order_counter=o__Azospirillales--1||o__Burkholderiales--5||o__Caulobacterales--1||o__DRMK01--1||o__Fimbriimonadales--1||o__Geobacterales--2||o__Mycobacteriales--1||o__Myxococcales--1||o__Paenibacillales--5||o__Pseudomonadales--6||o__Rhizobiales--5||o__Rhodospirillales--2||o__Sphingomonadales--4||o__UBA8260--1:capture_phylum_counter=p__Actinobacteriota--1||p__Armatimonadota--1||p__Desulfobacterota--2||p__Dormibacterota--1||p__Firmicutes--5||p__Myxococcota--1||p__Proteobacteria--25:capture_species_counter=s__55-13 sp001898035--1||s__Actinoplanes durhamensis--1||s__Aromatoleum sp001190925--1||s__Cohnella xylanilytica--3||s__DRMK01 sp015490535--1||s__Erythrobacter sp009995225--1||s__JACOUN01 sp016177805--3||s__JACRCG01 sp014380135--2||s__JAEUJT01 sp016793525--1||s__Paenibacillus sp002264395--2||s__Phaeospirillum sp903853455--2||s__Pinisolibacter sp002298965--5||s__Pseudomonas_A sp003488145--1||s__Pseudomonas_D aestusnigri--1||s__Pseudomonas_E sp002113045--3||s__Pseudomonas_E sp003523465--1||s__Skermanella stibiiresistens--1||s__Sphingomicrobium sp003970925--3||s__Trinickia sp017315705--1||s__UBA8260 sp003134115--1||s__WD6-1 sp003122085--1:evalue_avg=9.000125091503614e-42:evalue_max=1.98e-40:evalue_min=1.19e-88:evalue_std=4.221371390227993e-41:evalue_sum=1.980027520130795e-40:gapopen_avg=0.2727272727272727:gapopen_max=4.0:gapopen_min=0.0:gapopen_std=0.8827348295047496:gapopen_sum=6.0:gtdb_class_counter=c__Actinomycetia--33:gtdb_domain_counter=d__Bacteria--33:gtdb_family_counter=f__Cryptosporangiaceae--3||f__Micromonosporaceae--30:gtdb_genus_counter=g__Actinoplanes--29||g__Cryptosporangium--3||g__Spirilliplanes--1:gtdb_order_counter=o__Mycobacteriales--33:gtdb_phylum_counter=p__Actinobacteriota--33:gtdb_species_counter=s__Actinoplanes atraurantiacus--1||s__Actinoplanes azureus--1||s__Actinoplanes brasiliensis--1||s__Actinoplanes caeruleus--1||s__Actinoplanes cinnamomeus--3||s__Actinoplanes couchii--1||s__Actinoplanes cyaneus--1||s__Actinoplanes deccanensis--1||s__Actinoplanes derwentensis--1||s__Actinoplanes durhamensis--1||s__Actinoplanes friuliensis--1||s__Actinoplanes humidus--1||s__Actinoplanes ianthinogenes--1||s__Actinoplanes italicus--1||s__Actinoplanes lobatus--1||s__Actinoplanes nipponensis--1||s__Actinoplanes octamycinicus--1||s__Actinoplanes palleronii--1||s__Actinoplanes philippinensis--1||s__Actinoplanes rectilineatus--1||s__Actinoplanes regularis--1||s__Actinoplanes rishiriensis--1||s__Actinoplanes siamensis--1||s__Actinoplanes sp001553785--1||s__Actinoplanes sp900119315--1||s__Actinoplanes teichomyceticus--1||s__Actinoplanes xinjiangensis--1||s__Cryptosporangium arvum--1||s__Cryptosporangium aurantiacum--1||s__Cryptosporangium phraense--1||s__Spirilliplanes yamanashiensis--1:heptad_counter=MCP-38H--68||MCP-42H--1:lbd_counter=:lca_tree=f__Micromonosporaceae:length_avg=131.45454545454547:length_max=164.0:length_min=88.0:length_std=29.281437761875655:length_sum=2892.0:mismatch_avg=8.909090909090908:mismatch_max=17.0:mismatch_min=3.0:mismatch_std=4.55557315310014:mismatch_sum=196.0:name=N920798:qcovhsp_avg=97.67727272727271:qcovhsp_max=100.0:qcovhsp_min=95.1:qcovhsp_std=1.8895531893575426:qcovhsp_sum=2148.8999999999996:qend_avg=134.63636363636363:qend_max=167.0:qend_min=87.0:qend_std=31.3468240276966:qend_sum=2962.0:qstart_avg=4.363636363636363:qstart_max=9.0:qstart_min=1.0:qstart_std=3.000721413981812:qstart_sum=96.0:ref_name_counter=RS_GCF_000494755.1_protein.faa_NC_022657.1_694@PF00015_full_PFAM.287.459--3||RS_GCF_001553785.1_protein.faa_NZ_LOJP01000001.1_2377@PF00015_full_PFAM.336.512--1||RS_GCF_003001815.1_protein.faa_NZ_PVMZ01000001.1_736@PF00015_full_PFAM.337.508--4||RS_GCF_003711105.1_protein.faa_NZ_CP023865.1_430@PF00015_full_PFAM.337.508--1||RS_GCF_014648355.1_protein.faa_NZ_BMQY01000002.1_442@PF00015_full_PFAM.322.494--1||RS_GCF_016862175.1_protein.faa_NZ_BOML01000035.1_106@PF00015_full_PFAM.318.489--1||RS_GCF_016862215.1_protein.faa_NZ_BOMN01000022.1_115@PF00015_full_PFAM.328.496--1||RS_GCF_016862275.1_protein.faa_NZ_BOMQ01000075.1_12@PF00015_full_PFAM.321.490--9||RS_GCF_016862315.1_protein.faa_NZ_BOMS01000077.1_13@PF00015_full_PFAM.335.510--1:scovhsp_avg=76.97727272727273:scovhsp_max=94.2:scovhsp_min=51.2:scovhsp_std=17.15650457845797:scovhsp_sum=1693.5:send_avg=138.27272727272728:send_max=161.0:send_min=100.0:send_std=24.55350196763099:send_sum=3042.0:sstart_avg=7.954545454545454:sstart_max=38.0:sstart_min=1.0:sstart_std=10.816553771781264:sstart_sum=175.0],(RS_GCF_014205335.1_protein.faa_NZ_JACHNH010000001.1_7203@PF00015_full_PFAM.316.488:0.0422707[&&NHX:Type=GTDB:gtdb_class=c__Actinomycetia:gtdb_domain=d__Bacteria:gtdb_family=f__Micromonosporaceae:gtdb_genus=g__Actinoplanes:gtdb_order=o__Mycobacteriales:gtdb_phylum=p__Actinobacteriota:gtdb_species=s__Actinoplanes digitatis:heptad=MCP-38H:species=d__Bacteria_p__Actinobacteriota_c__Actinomycetia_o__Mycobacteriales_f__Micromonosporaceae_g__Actinoplanes_s__Actinoplanes digitatis],4baf4b6c-fecf-5b3f-b95b-db68b4c2a186_2@MCPsignal.184.286:0.0144697[&&NHX:Sample=rhizpot1:Type=capture:besthit=93.1:bitscore=166.0:capture_class=c__Dormibacteria:capture_domain=d__Bacteria:capture_family=f__UBA8260:capture_genus=g__UBA8260:capture_order=o__UBA8260:capture_phylum=p__Dormibacterota:capture_species=s__UBA8260 sp003134115:evalue=2.05e-53:gapopen=0.0:heptad=MCP-38H:length=102.0:mismatch=7.0:qcovhsp=100.0:qend=102.0:qstart=1.0:ref_name=RS_GCF_014205335.1_protein.faa_NZ_JACHNH010000001.1_7203@PF00015_full_PFAM.316.488:scovhsp=59.3:send=103.0:sstart=2.0])0.863:0.0261286[&&NHX:Sample_counter=rhizpot1--1:Type_counter=GTDB--1||capture--1:besthit_avg=93.1:besthit_max=93.1:besthit_min=93.1:besthit_std=0:besthit_sum=93.1:bitscore_avg=166.0:bitscore_max=166.0:bitscore_min=166.0:bitscore_std=0:bitscore_sum=166.0:capture_class_counter=c__Dormibacteria--1:capture_domain_counter=d__Bacteria--1:capture_family_counter=f__UBA8260--1:capture_genus_counter=g__UBA8260--1:capture_order_counter=o__UBA8260--1:capture_phylum_counter=p__Dormibacterota--1:capture_species_counter=s__UBA8260 sp003134115--1:evalue_avg=2.05e-53:evalue_max=2.05e-53:evalue_min=2.05e-53:evalue_std=0:evalue_sum=2.05e-53:gapopen_avg=0.0:gapopen_max=0.0:gapopen_min=0.0:gapopen_std=0:gapopen_sum=0.0:gtdb_class_counter=c__Actinomycetia--1:gtdb_domain_counter=d__Bacteria--1:gtdb_family_counter=f__Micromonosporaceae--1:gtdb_genus_counter=g__Actinoplanes--1:gtdb_order_counter=o__Mycobacteriales--1:gtdb_phylum_counter=p__Actinobacteriota--1:gtdb_species_counter=s__Actinoplanes digitatis--1:heptad_counter=MCP-38H--2:lbd_counter=:lca_tree=s__Actinoplanes digitatis:length_avg=102.0:length_max=102.0:length_min=102.0:length_std=0:length_sum=102.0:mismatch_avg=7.0:mismatch_max=7.0:mismatch_min=7.0:mismatch_std=0:mismatch_sum=7.0:name=N920801:qcovhsp_avg=100.0:qcovhsp_max=100.0:qcovhsp_min=100.0:qcovhsp_std=0:qcovhsp_sum=100.0:qend_avg=102.0:qend_max=102.0:qend_min=102.0:qend_std=0:qend_sum=102.0:qstart_avg=1.0:qstart_max=1.0:qstart_min=1.0:qstart_std=0:qstart_sum=1.0:ref_name_counter=RS_GCF_014205335.1_protein.faa_NZ_JACHNH010000001.1_7203@PF00015_full_PFAM.316.488--1:scovhsp_avg=59.3:scovhsp_max=59.3:scovhsp_min=59.3:scovhsp_std=0:scovhsp_sum=59.3:send_avg=103.0:send_max=103.0:send_min=103.0:send_std=0:send_sum=103.0:sstart_avg=2.0:sstart_max=2.0:sstart_min=2.0:sstart_std=0:sstart_sum=2.0])0:1e-08[&&NHX:Sample_counter=rhizpot1--15||rhizpot3--20||rhiztom1--1||rhiztom3--1:Type_counter=GTDB--34||capture--37:besthit_avg=93.11739130434782:besthit_max=97.0:besthit_min=84.6:besthit_std=3.284211843171819:besthit_sum=2141.7:bitscore_avg=205.43478260869566:bitscore_max=258.0:bitscore_min=132.0:bitscore_std=43.78856854451703:bitscore_sum=4725.0:capture_class_counter=c__Actinomycetia--1||c__Alphaproteobacteria--13||c__Bacilli--5||c__Desulfuromonadia--2||c__Dormibacteria--2||c__Fimbriimonadia--1||c__Gammaproteobacteria--12||c__Myxococcia--1:capture_domain_counter=d__Bacteria--37:capture_family_counter=f__Ancalomicrobiaceae--5||f__Azospirillaceae--1||f__Burkholderiaceae--1||f__DRMK01--1||f__Fimbriimonadaceae--1||f__Magnetospirillaceae--2||f__Maricaulaceae--1||f__Micromonosporaceae--1||f__Myxococcaceae--1||f__Paenibacillaceae--5||f__Pseudomonadaceae--6||f__Pseudopelobacteraceae--2||f__Rhodocyclaceae--4||f__Sphingomonadaceae--4||f__UBA8260--2:capture_genus_counter=g__55-13--1||g__Actinoplanes--1||g__Aromatoleum--1||g__Cohnella--3||g__DRMK01--1||g__Erythrobacter--1||g__JACOUN01--3||g__JACRCG01--2||g__JAEUJT01--1||g__Paenibacillus--2||g__Phaeospirillum--2||g__Pinisolibacter--5||g__Pseudomonas_A--1||g__Pseudomonas_D--1||g__Pseudomonas_E--4||g__Skermanella--1||g__Sphingomicrobium--3||g__Trinickia--1||g__UBA8260--2||g__WD6-1--1:capture_order_counter=o__Azospirillales--1||o__Burkholderiales--5||o__Caulobacterales--1||o__DRMK01--1||o__Fimbriimonadales--1||o__Geobacterales--2||o__Mycobacteriales--1||o__Myxococcales--1||o__Paenibacillales--5||o__Pseudomonadales--6||o__Rhizobiales--5||o__Rhodospirillales--2||o__Sphingomonadales--4||o__UBA8260--2:capture_phylum_counter=p__Actinobacteriota--1||p__Armatimonadota--1||p__Desulfobacterota--2||p__Dormibacterota--2||p__Firmicutes--5||p__Myxococcota--1||p__Proteobacteria--25:capture_species_counter=s__55-13 sp001898035--1||s__Actinoplanes durhamensis--1||s__Aromatoleum sp001190925--1||s__Cohnella xylanilytica--3||s__DRMK01 sp015490535--1||s__Erythrobacter sp009995225--1||s__JACOUN01 sp016177805--3||s__JACRCG01 sp014380135--2||s__JAEUJT01 sp016793525--1||s__Paenibacillus sp002264395--2||s__Phaeospirillum sp903853455--2||s__Pinisolibacter sp002298965--5||s__Pseudomonas_A sp003488145--1||s__Pseudomonas_D aestusnigri--1||s__Pseudomonas_E sp002113045--3||s__Pseudomonas_E sp003523465--1||s__Skermanella stibiiresistens--1||s__Sphingomicrobium sp003970925--3||s__Trinickia sp017315705--1||s__UBA8260 sp003134115--2||s__WD6-1 sp003122085--1:evalue_avg=8.608815304917393e-42:evalue_max=1.98e-40:evalue_min=1.19e-88:evalue_std=4.128582790329341e-41:evalue_sum=1.9800275201310003e-40:gapopen_avg=0.2608695652173913:gapopen_max=4.0:gapopen_min=0.0:gapopen_std=0.8643121965600914:gapopen_sum=6.0:gtdb_class_counter=c__Actinomycetia--34:gtdb_domain_counter=d__Bacteria--34:gtdb_family_counter=f__Cryptosporangiaceae--3||f__Micromonosporaceae--31:gtdb_genus_counter=g__Actinoplanes--30||g__Cryptosporangium--3||g__Spirilliplanes--1:gtdb_order_counter=o__Mycobacteriales--34:gtdb_phylum_counter=p__Actinobacteriota--34:gtdb_species_counter=s__Actinoplanes atraurantiacus--1||s__Actinoplanes azureus--1||s__Actinoplanes brasiliensis--1||s__Actinoplanes caeruleus--1||s__Actinoplanes cinnamomeus--3||s__Actinoplanes couchii--1||s__Actinoplanes cyaneus--1||s__Actinoplanes deccanensis--1||s__Actinoplanes derwentensis--1||s__Actinoplanes digitatis--1||s__Actinoplanes durhamensis--1||s__Actinoplanes friuliensis--1||s__Actinoplanes humidus--1||s__Actinoplanes ianthinogenes--1||s__Actinoplanes italicus--1||s__Actinoplanes lobatus--1||s__Actinoplanes nipponensis--1||s__Actinoplanes octamycinicus--1||s__Actinoplanes palleronii--1||s__Actinoplanes philippinensis--1||s__Actinoplanes rectilineatus--1||s__Actinoplanes regularis--1||s__Actinoplanes rishiriensis--1||s__Actinoplanes siamensis--1||s__Actinoplanes sp001553785--1||s__Actinoplanes sp900119315--1||s__Actinoplanes teichomyceticus--1||s__Actinoplanes xinjiangensis--1||s__Cryptosporangium arvum--1||s__Cryptosporangium aurantiacum--1||s__Cryptosporangium phraense--1||s__Spirilliplanes yamanashiensis--1:heptad_counter=MCP-38H--70||MCP-42H--1:lbd_counter=:lca_tree=f__Micromonosporaceae:length_avg=130.17391304347825:length_max=164.0:length_min=88.0:length_std=29.260044388695974:length_sum=2994.0:mismatch_avg=8.826086956521738:mismatch_max=17.0:mismatch_min=3.0:mismatch_std=4.46859927120796:mismatch_sum=203.0:name=N920802:qcovhsp_avg=97.7782608695652:qcovhsp_max=100.0:qcovhsp_min=95.1:qcovhsp_std=1.9085826539701076:qcovhsp_sum=2248.8999999999996:qend_avg=133.2173913043478:qend_max=167.0:qend_min=87.0:qend_std=31.373058102511415:qend_sum=3064.0:qstart_avg=4.217391304347826:qstart_max=9.0:qstart_min=1.0:qstart_std=3.014457915071818:qstart_sum=97.0:ref_name_counter=RS_GCF_000494755.1_protein.faa_NC_022657.1_694@PF00015_full_PFAM.287.459--3||RS_GCF_001553785.1_protein.faa_NZ_LOJP01000001.1_2377@PF00015_full_PFAM.336.512--1||RS_GCF_003001815.1_protein.faa_NZ_PVMZ01000001.1_736@PF00015_full_PFAM.337.508--4||RS_GCF_003711105.1_protein.faa_NZ_CP023865.1_430@PF00015_full_PFAM.337.508--1||RS_GCF_014205335.1_protein.faa_NZ_JACHNH010000001.1_7203@PF00015_full_PFAM.316.488--1||RS_GCF_014648355.1_protein.faa_NZ_BMQY01000002.1_442@PF00015_full_PFAM.322.494--1||RS_GCF_016862175.1_protein.faa_NZ_BOML01000035.1_106@PF00015_full_PFAM.318.489--1||RS_GCF_016862215.1_protein.faa_NZ_BOMN01000022.1_115@PF00015_full_PFAM.328.496--1||RS_GCF_016862275.1_protein.faa_NZ_BOMQ01000075.1_12@PF00015_full_PFAM.321.490--9||RS_GCF_016862315.1_protein.faa_NZ_BOMS01000077.1_13@PF00015_full_PFAM.335.510--1:scovhsp_avg=76.20869565217392:scovhsp_max=94.2:scovhsp_min=51.2:scovhsp_std=17.162536182666706:scovhsp_sum=1752.8:send_avg=136.7391304347826:send_max=161.0:send_min=100.0:send_std=25.091138224307493:send_sum=3145.0:sstart_avg=7.695652173913044:sstart_max=38.0:sstart_min=1.0:sstart_std=10.64055185944403:sstart_sum=177.0])0.699:0.0272202[&&NHX:Sample_counter=rhizpot1--16||rhizpot3--20||rhiztom1--1||rhiztom3--1:Type_counter=GTDB--34||capture--38:besthit_avg=93.11739130434782:besthit_max=97.0:besthit_min=84.6:besthit_std=3.284211843171819:besthit_sum=2141.7:bitscore_avg=205.43478260869566:bitscore_max=258.0:bitscore_min=132.0:bitscore_std=43.78856854451703:bitscore_sum=4725.0:capture_class_counter=c__Actinomycetia--2||c__Alphaproteobacteria--13||c__Bacilli--5||c__Desulfuromonadia--2||c__Dormibacteria--2||c__Fimbriimonadia--1||c__Gammaproteobacteria--12||c__Myxococcia--1:capture_domain_counter=d__Bacteria--38:capture_family_counter=f__Ancalomicrobiaceae--5||f__Azospirillaceae--1||f__Burkholderiaceae--1||f__DRMK01--1||f__Fimbriimonadaceae--1||f__Magnetospirillaceae--2||f__Maricaulaceae--1||f__Micromonosporaceae--2||f__Myxococcaceae--1||f__Paenibacillaceae--5||f__Pseudomonadaceae--6||f__Pseudopelobacteraceae--2||f__Rhodocyclaceae--4||f__Sphingomonadaceae--4||f__UBA8260--2:capture_genus_counter=g__55-13--1||g__Actinoplanes--1||g__Aromatoleum--1||g__Cohnella--3||g__DRMK01--1||g__Erythrobacter--1||g__JACOUN01--3||g__JACRCG01--2||g__JAEUJT01--1||g__Paenibacillus--2||g__Phaeospirillum--2||g__Pinisolibacter--5||g__Planosporangium--1||g__Pseudomonas_A--1||g__Pseudomonas_D--1||g__Pseudomonas_E--4||g__Skermanella--1||g__Sphingomicrobium--3||g__Trinickia--1||g__UBA8260--2||g__WD6-1--1:capture_order_counter=o__Azospirillales--1||o__Burkholderiales--5||o__Caulobacterales--1||o__DRMK01--1||o__Fimbriimonadales--1||o__Geobacterales--2||o__Mycobacteriales--2||o__Myxococcales--1||o__Paenibacillales--5||o__Pseudomonadales--6||o__Rhizobiales--5||o__Rhodospirillales--2||o__Sphingomonadales--4||o__UBA8260--2:capture_phylum_counter=p__Actinobacteriota--2||p__Armatimonadota--1||p__Desulfobacterota--2||p__Dormibacterota--2||p__Firmicutes--5||p__Myxococcota--1||p__Proteobacteria--25:capture_species_counter=s__55-13 sp001898035--1||s__Actinoplanes durhamensis--1||s__Aromatoleum sp001190925--1||s__Cohnella xylanilytica--3||s__DRMK01 sp015490535--1||s__Erythrobacter sp009995225--1||s__JACOUN01 sp016177805--3||s__JACRCG01 sp014380135--2||s__JAEUJT01 sp016793525--1||s__Paenibacillus sp002264395--2||s__Phaeospirillum sp903853455--2||s__Pinisolibacter sp002298965--5||s__Planosporangium mesophilum--1||s__Pseudomonas_A sp003488145--1||s__Pseudomonas_D aestusnigri--1||s__Pseudomonas_E sp002113045--3||s__Pseudomonas_E sp003523465--1||s__Skermanella stibiiresistens--1||s__Sphingomicrobium sp003970925--3||s__Trinickia sp017315705--1||s__UBA8260 sp003134115--2||s__WD6-1 sp003122085--1:evalue_avg=8.608815304917393e-42:evalue_max=1.98e-40:evalue_min=1.19e-88:evalue_std=4.128582790329341e-41:evalue_sum=1.9800275201310003e-40:gapopen_avg=0.2608695652173913:gapopen_max=4.0:gapopen_min=0.0:gapopen_std=0.8643121965600914:gapopen_sum=6.0:gtdb_class_counter=c__Actinomycetia--34:gtdb_domain_counter=d__Bacteria--34:gtdb_family_counter=f__Cryptosporangiaceae--3||f__Micromonosporaceae--31:gtdb_genus_counter=g__Actinoplanes--30||g__Cryptosporangium--3||g__Spirilliplanes--1:gtdb_order_counter=o__Mycobacteriales--34:gtdb_phylum_counter=p__Actinobacteriota--34:gtdb_species_counter=s__Actinoplanes atraurantiacus--1||s__Actinoplanes azureus--1||s__Actinoplanes brasiliensis--1||s__Actinoplanes caeruleus--1||s__Actinoplanes cinnamomeus--3||s__Actinoplanes couchii--1||s__Actinoplanes cyaneus--1||s__Actinoplanes deccanensis--1||s__Actinoplanes derwentensis--1||s__Actinoplanes digitatis--1||s__Actinoplanes durhamensis--1||s__Actinoplanes friuliensis--1||s__Actinoplanes humidus--1||s__Actinoplanes ianthinogenes--1||s__Actinoplanes italicus--1||s__Actinoplanes lobatus--1||s__Actinoplanes nipponensis--1||s__Actinoplanes octamycinicus--1||s__Actinoplanes palleronii--1||s__Actinoplanes philippinensis--1||s__Actinoplanes rectilineatus--1||s__Actinoplanes regularis--1||s__Actinoplanes rishiriensis--1||s__Actinoplanes siamensis--1||s__Actinoplanes sp001553785--1||s__Actinoplanes sp900119315--1||s__Actinoplanes teichomyceticus--1||s__Actinoplanes xinjiangensis--1||s__Cryptosporangium arvum--1||s__Cryptosporangium aurantiacum--1||s__Cryptosporangium phraense--1||s__Spirilliplanes yamanashiensis--1:heptad_counter=MCP-38H--71||MCP-42H--1:lbd_counter=:lca_tree=f__Micromonosporaceae:length_avg=130.17391304347825:length_max=164.0:length_min=88.0:length_std=29.260044388695974:length_sum=2994.0:mismatch_avg=8.826086956521738:mismatch_max=17.0:mismatch_min=3.0:mismatch_std=4.46859927120796:mismatch_sum=203.0:name=N920803:qcovhsp_avg=97.7782608695652:qcovhsp_max=100.0:qcovhsp_min=95.1:qcovhsp_std=1.9085826539701076:qcovhsp_sum=2248.8999999999996:qend_avg=133.2173913043478:qend_max=167.0:qend_min=87.0:qend_std=31.373058102511415:qend_sum=3064.0:qstart_avg=4.217391304347826:qstart_max=9.0:qstart_min=1.0:qstart_std=3.014457915071818:qstart_sum=97.0:ref_name_counter=RS_GCF_000494755.1_protein.faa_NC_022657.1_694@PF00015_full_PFAM.287.459--3||RS_GCF_001553785.1_protein.faa_NZ_LOJP01000001.1_2377@PF00015_full_PFAM.336.512--1||RS_GCF_003001815.1_protein.faa_NZ_PVMZ01000001.1_736@PF00015_full_PFAM.337.508--4||RS_GCF_003711105.1_protein.faa_NZ_CP023865.1_430@PF00015_full_PFAM.337.508--1||RS_GCF_014205335.1_protein.faa_NZ_JACHNH010000001.1_7203@PF00015_full_PFAM.316.488--1||RS_GCF_014648355.1_protein.faa_NZ_BMQY01000002.1_442@PF00015_full_PFAM.322.494--1||RS_GCF_016862175.1_protein.faa_NZ_BOML01000035.1_106@PF00015_full_PFAM.318.489--1||RS_GCF_016862215.1_protein.faa_NZ_BOMN01000022.1_115@PF00015_full_PFAM.328.496--1||RS_GCF_016862275.1_protein.faa_NZ_BOMQ01000075.1_12@PF00015_full_PFAM.321.490--9||RS_GCF_016862315.1_protein.faa_NZ_BOMS01000077.1_13@PF00015_full_PFAM.335.510--1:scovhsp_avg=76.20869565217392:scovhsp_max=94.2:scovhsp_min=51.2:scovhsp_std=17.162536182666706:scovhsp_sum=1752.8:send_avg=136.7391304347826:send_max=161.0:send_min=100.0:send_std=25.091138224307493:send_sum=3145.0:sstart_avg=7.695652173913044:sstart_max=38.0:sstart_min=1.0:sstart_std=10.64055185944403:sstart_sum=177.0],((f3de4b25-4018-43f0-8fcf-cfa6295a4411_3@MCPsignal.408.471:5e-09[&&NHX:Sample=rhizpot1:Type=capture:capture_class=c__Gammaproteobacteria:capture_domain=d__Bacteria:capture_family=f__Pseudomonadaceae:capture_genus=g__Pseudomonas_E:capture_order=o__Pseudomonadales:capture_phylum=p__Proteobacteria:capture_species=s__Pseudomonas_E sp002113045:heptad=MCP-38H],(408ced62-3931-486d-99be-391a8fe9dd2c_4@MCPsignal.169.252:5e-09[&&NHX:Sample=rhizpot3:Type=capture:capture_class=c__Actinomycetia:capture_domain=d__Bacteria:capture_family=f__Micromonosporaceae:capture_genus=g__Actinoplanes:capture_order=o__Mycobacteriales:capture_phylum=p__Actinobacteriota:capture_species=s__Actinoplanes nipponensis:heptad=MCP-38H],((4e0bbbb5-73f9-5548-9cb4-e0c220b1e7a4_1@MCPsignal.196.265:0.0517376[&&NHX:Sample=rhizpot1:Type=capture:capture_class=c__Dormibacteria:capture_domain=d__Bacteria:capture_family=f__UBA8260:capture_genus=g__UBA8260:capture_order=o__UBA8260:capture_phylum=p__Dormibacterota:capture_species=s__UBA8260 sp003134115:heptad=MCP-38H],89ef0ae5-0eaa-4da8-9c15-c4002e18aa73_1@MCPsignal.272.420:0.142728[&&NHX:Sample=rhizpot3:Type=capture:besthit=73.2:bitscore=171.0:capture_class=c__RBG-16-71-46:capture_domain=d__Bacteria:capture_family=f__JACRLI01:capture_genus=g__JACRLI01:capture_order=o__RBG-16-71-46:capture_phylum=p__Eisenbacteria:capture_species=s__JACRLI01 sp016235265:evalue=6.89e-55:gapopen=1.0:heptad=MCP-38H:length=149.0:mismatch=39.0:qcovhsp=100.0:qend=148.0:qstart=1.0:ref_name=RS_GCF_000962825.1_protein.faa_NZ_JZKF01000007.1_65@PF00015_full_PFAM.338.511:scovhsp=86.1:send=159.0:sstart=11.0])0.625:0.0168409[&&NHX:Sample_counter=rhizpot1--1||rhizpot3--1:Type_counter=capture--2:besthit_avg=73.2:besthit_max=73.2:besthit_min=73.2:besthit_std=0:besthit_sum=73.2:bitscore_avg=171.0:bitscore_max=171.0:bitscore_min=171.0:bitscore_std=0:bitscore_sum=171.0:capture_class_counter=c__Dormibacteria--1||c__RBG-16-71-46--1:capture_domain_counter=d__Bacteria--2:capture_family_counter=f__JACRLI01--1||f__UBA8260--1:capture_genus_counter=g__JACRLI01--1||g__UBA8260--1:capture_order_counter=o__RBG-16-71-46--1||o__UBA8260--1:capture_phylum_counter=p__Dormibacterota--1||p__Eisenbacteria--1:capture_species_counter=s__JACRLI01 sp016235265--1||s__UBA8260 sp003134115--1:evalue_avg=6.89e-55:evalue_max=6.89e-55:evalue_min=6.89e-55:evalue_std=0:evalue_sum=6.89e-55:gapopen_avg=1.0:gapopen_max=1.0:gapopen_min=1.0:gapopen_std=0:gapopen_sum=1.0:gtdb_class_counter=:gtdb_domain_counter=:gtdb_family_counter=:gtdb_genus_counter=:gtdb_order_counter=:gtdb_phylum_counter=:gtdb_species_counter=:heptad_counter=MCP-38H--2:lbd_counter=:length_avg=149.0:length_max=149.0:length_min=149.0:length_std=0:length_sum=149.0:mismatch_avg=39.0:mismatch_max=39.0:mismatch_min=39.0:mismatch_std=0:mismatch_sum=39.0:name=N920808:qcovhsp_avg=100.0:qcovhsp_max=100.0:qcovhsp_min=100.0:qcovhsp_std=0:qcovhsp_sum=100.0:qend_avg=148.0:qend_max=148.0:qend_min=148.0:qend_std=0:qend_sum=148.0:qstart_avg=1.0:qstart_max=1.0:qstart_min=1.0:qstart_std=0:qstart_sum=1.0:ref_name_counter=RS_GCF_000962825.1_protein.faa_NZ_JZKF01000007.1_65@PF00015_full_PFAM.338.511--1:scovhsp_avg=86.1:scovhsp_max=86.1:scovhsp_min=86.1:scovhsp_std=0:scovhsp_sum=86.1:send_avg=159.0:send_max=159.0:send_min=159.0:send_std=0:send_sum=159.0:sstart_avg=11.0:sstart_max=11.0:sstart_min=11.0:sstart_std=0:sstart_sum=11.0],(00dc0650-87bb-43eb-8641-6b836fb8a5e4_5@MCPsignal.5.69:0.0228016[&&NHX:Sample=rhizpot1:Type=capture:capture_class=c__Gammaproteobacteria:capture_domain=d__Bacteria:capture_family=f__Burkholderiaceae:capture_genus=g__Giesbergeria:capture_order=o__Burkholderiales:capture_phylum=p__Proteobacteria:capture_species=s__Giesbergeria sp012932145:heptad=MCP-38H],8e77c1f5-eaf9-46de-8e75-fca5cf413e69_6@MCPsignal.5.79:5e-09[&&NHX:Sample=rhizpot3:Type=capture:capture_class=c__Actinomycetia:capture_domain=d__Bacteria:capture_family=f__Micromonosporaceae:capture_genus=g__Planosporangium:capture_order=o__Mycobacteriales:capture_phylum=p__Actinobacteriota:capture_species=s__Planosporangium mesophilum:heptad=MCP-38H])0.992:0.206872[&&NHX:Sample_counter=rhizpot1--1||rhizpot3--1:Type_counter=capture--2:capture_class_counter=c__Actinomycetia--1||c__Gammaproteobacteria--1:capture_domain_counter=d__Bacteria--2:capture_family_counter=f__Burkholderiaceae--1||f__Micromonosporaceae--1:capture_genus_counter=g__Giesbergeria--1||g__Planosporangium--1:capture_order_counter=o__Burkholderiales--1||o__Mycobacteriales--1:capture_phylum_counter=p__Actinobacteriota--1||p__Proteobacteria--1:capture_species_counter=s__Giesbergeria sp012932145--1||s__Planosporangium mesophilum--1:gtdb_class_counter=:gtdb_domain_counter=:gtdb_family_counter=:gtdb_genus_counter=:gtdb_order_counter=:gtdb_phylum_counter=:gtdb_species_counter=:heptad_counter=MCP-38H--2:lbd_counter=:name=N920811:ref_name_counter=])0.639:0.0189028[&&NHX:Sample_counter=rhizpot1--2||rhizpot3--2:Type_counter=capture--4:besthit_avg=73.2:besthit_max=73.2:besthit_min=73.2:besthit_std=0:besthit_sum=73.2:bitscore_avg=171.0:bitscore_max=171.0:bitscore_min=171.0:bitscore_std=0:bitscore_sum=171.0:capture_class_counter=c__Actinomycetia--1||c__Dormibacteria--1||c__Gammaproteobacteria--1||c__RBG-16-71-46--1:capture_domain_counter=d__Bacteria--4:capture_family_counter=f__Burkholderiaceae--1||f__JACRLI01--1||f__Micromonosporaceae--1||f__UBA8260--1:capture_genus_counter=g__Giesbergeria--1||g__JACRLI01--1||g__Planosporangium--1||g__UBA8260--1:capture_order_counter=o__Burkholderiales--1||o__Mycobacteriales--1||o__RBG-16-71-46--1||o__UBA8260--1:capture_phylum_counter=p__Actinobacteriota--1||p__Dormibacterota--1||p__Eisenbacteria--1||p__Proteobacteria--1:capture_species_counter=s__Giesbergeria sp012932145--1||s__JACRLI01 sp016235265--1||s__Planosporangium mesophilum--1||s__UBA8260 sp003134115--1:evalue_avg=6.89e-55:evalue_max=6.89e-55:evalue_min=6.89e-55:evalue_std=0:evalue_sum=6.89e-55:gapopen_avg=1.0:gapopen_max=1.0:gapopen_min=1.0:gapopen_std=0:gapopen_sum=1.0:gtdb_class_counter=:gtdb_domain_counter=:gtdb_family_counter=:gtdb_genus_counter=:gtdb_order_counter=:gtdb_phylum_counter=:gtdb_species_counter=:heptad_counter=MCP-38H--4:lbd_counter=:length_avg=149.0:length_max=149.0:length_min=149.0:length_std=0:length_sum=149.0:mismatch_avg=39.0:mismatch_max=39.0:mismatch_min=39.0:mismatch_std=0:mismatch_sum=39.0:name=N920812:qcovhsp_avg=100.0:qcovhsp_max=100.0:qcovhsp_min=100.0:qcovhsp_std=0:qcovhsp_sum=100.0:qend_avg=148.0:qend_max=148.0:qend_min=148.0:qend_std=0:qend_sum=148.0:qstart_avg=1.0:qstart_max=1.0:qstart_min=1.0:qstart_std=0:qstart_sum=1.0:ref_name_counter=RS_GCF_000962825.1_protein.faa_NZ_JZKF01000007.1_65@PF00015_full_PFAM.338.511--1:scovhsp_avg=86.1:scovhsp_max=86.1:scovhsp_min=86.1:scovhsp_std=0:scovhsp_sum=86.1:send_avg=159.0:send_max=159.0:send_min=159.0:send_std=0:send_sum=159.0:sstart_avg=11.0:sstart_max=11.0:sstart_min=11.0:sstart_std=0:sstart_sum=11.0])0:1e-08[&&NHX:Sample_counter=rhizpot1--2||rhizpot3--3:Type_counter=capture--5:besthit_avg=73.2:besthit_max=73.2:besthit_min=73.2:besthit_std=0:besthit_sum=73.2:bitscore_avg=171.0:bitscore_max=171.0:bitscore_min=171.0:bitscore_std=0:bitscore_sum=171.0:capture_class_counter=c__Actinomycetia--2||c__Dormibacteria--1||c__Gammaproteobacteria--1||c__RBG-16-71-46--1:capture_domain_counter=d__Bacteria--5:capture_family_counter=f__Burkholderiaceae--1||f__JACRLI01--1||f__Micromonosporaceae--2||f__UBA8260--1:capture_genus_counter=g__Actinoplanes--1||g__Giesbergeria--1||g__JACRLI01--1||g__Planosporangium--1||g__UBA8260--1:capture_order_counter=o__Burkholderiales--1||o__Mycobacteriales--2||o__RBG-16-71-46--1||o__UBA8260--1:capture_phylum_counter=p__Actinobacteriota--2||p__Dormibacterota--1||p__Eisenbacteria--1||p__Proteobacteria--1:capture_species_counter=s__Actinoplanes nipponensis--1||s__Giesbergeria sp012932145--1||s__JACRLI01 sp016235265--1||s__Planosporangium mesophilum--1||s__UBA8260 sp003134115--1:evalue_avg=6.89e-55:evalue_max=6.89e-55:evalue_min=6.89e-55:evalue_std=0:evalue_sum=6.89e-55:gapopen_avg=1.0:gapopen_max=1.0:gapopen_min=1.0:gapopen_std=0:gapopen_sum=1.0:gtdb_class_counter=:gtdb_domain_counter=:gtdb_family_counter=:gtdb_genus_counter=:gtdb_order_counter=:gtdb_phylum_counter=:gtdb_species_counter=:heptad_counter=MCP-38H--5:lbd_counter=:length_avg=149.0:length_max=149.0:length_min=149.0:length_std=0:length_sum=149.0:mismatch_avg=39.0:mismatch_max=39.0:mismatch_min=39.0:mismatch_std=0:mismatch_sum=39.0:name=N920813:qcovhsp_avg=100.0:qcovhsp_max=100.0:qcovhsp_min=100.0:qcovhsp_std=0:qcovhsp_sum=100.0:qend_avg=148.0:qend_max=148.0:qend_min=148.0:qend_std=0:qend_sum=148.0:qstart_avg=1.0:qstart_max=1.0:qstart_min=1.0:qstart_std=0:qstart_sum=1.0:ref_name_counter=RS_GCF_000962825.1_protein.faa_NZ_JZKF01000007.1_65@PF00015_full_PFAM.338.511--1:scovhsp_avg=86.1:scovhsp_max=86.1:scovhsp_min=86.1:scovhsp_std=0:scovhsp_sum=86.1:send_avg=159.0:send_max=159.0:send_min=159.0:send_std=0:send_sum=159.0:sstart_avg=11.0:sstart_max=11.0:sstart_min=11.0:sstart_std=0:sstart_sum=11.0])0:5e-09[&&NHX:Sample_counter=rhizpot1--3||rhizpot3--3:Type_counter=capture--6:besthit_avg=73.2:besthit_max=73.2:besthit_min=73.2:besthit_std=0:besthit_sum=73.2:bitscore_avg=171.0:bitscore_max=171.0:bitscore_min=171.0:bitscore_std=0:bitscore_sum=171.0:capture_class_counter=c__Actinomycetia--2||c__Dormibacteria--1||c__Gammaproteobacteria--2||c__RBG-16-71-46--1:capture_domain_counter=d__Bacteria--6:capture_family_counter=f__Burkholderiaceae--1||f__JACRLI01--1||f__Micromonosporaceae--2||f__Pseudomonadaceae--1||f__UBA8260--1:capture_genus_counter=g__Actinoplanes--1||g__Giesbergeria--1||g__JACRLI01--1||g__Planosporangium--1||g__Pseudomonas_E--1||g__UBA8260--1:capture_order_counter=o__Burkholderiales--1||o__Mycobacteriales--2||o__Pseudomonadales--1||o__RBG-16-71-46--1||o__UBA8260--1:capture_phylum_counter=p__Actinobacteriota--2||p__Dormibacterota--1||p__Eisenbacteria--1||p__Proteobacteria--2:capture_species_counter=s__Actinoplanes nipponensis--1||s__Giesbergeria sp012932145--1||s__JACRLI01 sp016235265--1||s__Planosporangium mesophilum--1||s__Pseudomonas_E sp002113045--1||s__UBA8260 sp003134115--1:evalue_avg=6.89e-55:evalue_max=6.89e-55:evalue_min=6.89e-55:evalue_std=0:evalue_sum=6.89e-55:gapopen_avg=1.0:gapopen_max=1.0:gapopen_min=1.0:gapopen_std=0:gapopen_sum=1.0:gtdb_class_counter=:gtdb_domain_counter=:gtdb_family_counter=:gtdb_genus_counter=:gtdb_order_counter=:gtdb_phylum_counter=:gtdb_species_counter=:heptad_counter=MCP-38H--6:lbd_counter=:length_avg=149.0:length_max=149.0:length_min=149.0:length_std=0:length_sum=149.0:mismatch_avg=39.0:mismatch_max=39.0:mismatch_min=39.0:mismatch_std=0:mismatch_sum=39.0:name=N920814:qcovhsp_avg=100.0:qcovhsp_max=100.0:qcovhsp_min=100.0:qcovhsp_std=0:qcovhsp_sum=100.0:qend_avg=148.0:qend_max=148.0:qend_min=148.0:qend_std=0:qend_sum=148.0:qstart_avg=1.0:qstart_max=1.0:qstart_min=1.0:qstart_std=0:qstart_sum=1.0:ref_name_counter=RS_GCF_000962825.1_protein.faa_NZ_JZKF01000007.1_65@PF00015_full_PFAM.338.511--1:scovhsp_avg=86.1:scovhsp_max=86.1:scovhsp_min=86.1:scovhsp_std=0:scovhsp_sum=86.1:send_avg=159.0:send_max=159.0:send_min=159.0:send_std=0:send_sum=159.0:sstart_avg=11.0:sstart_max=11.0:sstart_min=11.0:sstart_std=0:sstart_sum=11.0],58409290-6f2d-482e-a070-ca0f09c7cbd0_4@MCPsignal.200.275:5e-09[&&NHX:Sample=rhizpot1:Type=capture:capture_class=c__Gammaproteobacteria:capture_domain=d__Bacteria:capture_family=f__Burkholderiaceae:capture_genus=g__Pandoraea:capture_order=o__Burkholderiales:capture_phylum=p__Proteobacteria:capture_species=s__Pandoraea captiosa:heptad=MCP-38H])0.206:0.0173894[&&NHX:Sample_counter=rhizpot1--4||rhizpot3--3:Type_counter=capture--7:besthit_avg=73.2:besthit_max=73.2:besthit_min=73.2:besthit_std=0:besthit_sum=73.2:bitscore_avg=171.0:bitscore_max=171.0:bitscore_min=171.0:bitscore_std=0:bitscore_sum=171.0:capture_class_counter=c__Actinomycetia--2||c__Dormibacteria--1||c__Gammaproteobacteria--3||c__RBG-16-71-46--1:capture_domain_counter=d__Bacteria--7:capture_family_counter=f__Burkholderiaceae--2||f__JACRLI01--1||f__Micromonosporaceae--2||f__Pseudomonadaceae--1||f__UBA8260--1:capture_genus_counter=g__Actinoplanes--1||g__Giesbergeria--1||g__JACRLI01--1||g__Pandoraea--1||g__Planosporangium--1||g__Pseudomonas_E--1||g__UBA8260--1:capture_order_counter=o__Burkholderiales--2||o__Mycobacteriales--2||o__Pseudomonadales--1||o__RBG-16-71-46--1||o__UBA8260--1:capture_phylum_counter=p__Actinobacteriota--2||p__Dormibacterota--1||p__Eisenbacteria--1||p__Proteobacteria--3:capture_species_counter=s__Actinoplanes nipponensis--1||s__Giesbergeria sp012932145--1||s__JACRLI01 sp016235265--1||s__Pandoraea captiosa--1||s__Planosporangium mesophilum--1||s__Pseudomonas_E sp002113045--1||s__UBA8260 sp003134115--1:evalue_avg=6.89e-55:evalue_max=6.89e-55:evalue_min=6.89e-55:evalue_std=0:evalue_sum=6.89e-55:gapopen_avg=1.0:gapopen_max=1.0:gapopen_min=1.0:gapopen_std=0:gapopen_sum=1.0:gtdb_class_counter=:gtdb_domain_counter=:gtdb_family_counter=:gtdb_genus_counter=:gtdb_order_counter=:gtdb_phylum_counter=:gtdb_species_counter=:heptad_counter=MCP-38H--7:lbd_counter=:length_avg=149.0:length_max=149.0:length_min=149.0:length_std=0:length_sum=149.0:mismatch_avg=39.0:mismatch_max=39.0:mismatch_min=39.0:mismatch_std=0:mismatch_sum=39.0:name=N920816:qcovhsp_avg=100.0:qcovhsp_max=100.0:qcovhsp_min=100.0:qcovhsp_std=0:qcovhsp_sum=100.0:qend_avg=148.0:qend_max=148.0:qend_min=148.0:qend_std=0:qend_sum=148.0:qstart_avg=1.0:qstart_max=1.0:qstart_min=1.0:qstart_std=0:qstart_sum=1.0:ref_name_counter=RS_GCF_000962825.1_protein.faa_NZ_JZKF01000007.1_65@PF00015_full_PFAM.338.511--1:scovhsp_avg=86.1:scovhsp_max=86.1:scovhsp_min=86.1:scovhsp_std=0:scovhsp_sum=86.1:send_avg=159.0:send_max=159.0:send_min=159.0:send_std=0:send_sum=159.0:sstart_avg=11.0:sstart_max=11.0:sstart_min=11.0:sstart_std=0:sstart_sum=11.0])0:5e-09[&&NHX:Sample_counter=rhizpot1--20||rhizpot3--23||rhiztom1--1||rhiztom3--1:Type_counter=GTDB--34||capture--45:besthit_avg=92.28749999999998:besthit_max=97.0:besthit_min=73.2:besthit_std=5.181347189259967:besthit_sum=2214.8999999999996:bitscore_avg=204.0:bitscore_max=258.0:bitscore_min=132.0:bitscore_std=43.399058294732214:bitscore_sum=4896.0:capture_class_counter=c__Actinomycetia--4||c__Alphaproteobacteria--13||c__Bacilli--5||c__Desulfuromonadia--2||c__Dormibacteria--3||c__Fimbriimonadia--1||c__Gammaproteobacteria--15||c__Myxococcia--1||c__RBG-16-71-46--1:capture_domain_counter=d__Bacteria--45:capture_family_counter=f__Ancalomicrobiaceae--5||f__Azospirillaceae--1||f__Burkholderiaceae--3||f__DRMK01--1||f__Fimbriimonadaceae--1||f__JACRLI01--1||f__Magnetospirillaceae--2||f__Maricaulaceae--1||f__Micromonosporaceae--4||f__Myxococcaceae--1||f__Paenibacillaceae--5||f__Pseudomonadaceae--7||f__Pseudopelobacteraceae--2||f__Rhodocyclaceae--4||f__Sphingomonadaceae--4||f__UBA8260--3:capture_genus_counter=g__55-13--1||g__Actinoplanes--2||g__Aromatoleum--1||g__Cohnella--3||g__DRMK01--1||g__Erythrobacter--1||g__Giesbergeria--1||g__JACOUN01--3||g__JACRCG01--2||g__JACRLI01--1||g__JAEUJT01--1||g__Paenibacillus--2||g__Pandoraea--1||g__Phaeospirillum--2||g__Pinisolibacter--5||g__Planosporangium--2||g__Pseudomonas_A--1||g__Pseudomonas_D--1||g__Pseudomonas_E--5||g__Skermanella--1||g__Sphingomicrobium--3||g__Trinickia--1||g__UBA8260--3||g__WD6-1--1:capture_order_counter=o__Azospirillales--1||o__Burkholderiales--7||o__Caulobacterales--1||o__DRMK01--1||o__Fimbriimonadales--1||o__Geobacterales--2||o__Mycobacteriales--4||o__Myxococcales--1||o__Paenibacillales--5||o__Pseudomonadales--7||o__RBG-16-71-46--1||o__Rhizobiales--5||o__Rhodospirillales--2||o__Sphingomonadales--4||o__UBA8260--3:capture_phylum_counter=p__Actinobacteriota--4||p__Armatimonadota--1||p__Desulfobacterota--2||p__Dormibacterota--3||p__Eisenbacteria--1||p__Firmicutes--5||p__Myxococcota--1||p__Proteobacteria--28:capture_species_counter=s__55-13 sp001898035--1||s__Actinoplanes durhamensis--1||s__Actinoplanes nipponensis--1||s__Aromatoleum sp001190925--1||s__Cohnella xylanilytica--3||s__DRMK01 sp015490535--1||s__Erythrobacter sp009995225--1||s__Giesbergeria sp012932145--1||s__JACOUN01 sp016177805--3||s__JACRCG01 sp014380135--2||s__JACRLI01 sp016235265--1||s__JAEUJT01 sp016793525--1||s__Paenibacillus sp002264395--2||s__Pandoraea captiosa--1||s__Phaeospirillum sp903853455--2||s__Pinisolibacter sp002298965--5||s__Planosporangium mesophilum--2||s__Pseudomonas_A sp003488145--1||s__Pseudomonas_D aestusnigri--1||s__Pseudomonas_E sp002113045--4||s__Pseudomonas_E sp003523465--1||s__Skermanella stibiiresistens--1||s__Sphingomicrobium sp003970925--3||s__Trinickia sp017315705--1||s__UBA8260 sp003134115--3||s__WD6-1 sp003122085--1:evalue_avg=8.250114667212529e-42:evalue_max=1.98e-40:evalue_min=1.19e-88:evalue_std=4.0416556335213597e-41:evalue_sum=1.9800275201310068e-40:gapopen_avg=0.2916666666666667:gapopen_max=4.0:gapopen_min=0.0:gapopen_std=0.8586727202955211:gapopen_sum=7.0:gtdb_class_counter=c__Actinomycetia--34:gtdb_domain_counter=d__Bacteria--34:gtdb_family_counter=f__Cryptosporangiaceae--3||f__Micromonosporaceae--31:gtdb_genus_counter=g__Actinoplanes--30||g__Cryptosporangium--3||g__Spirilliplanes--1:gtdb_order_counter=o__Mycobacteriales--34:gtdb_phylum_counter=p__Actinobacteriota--34:gtdb_species_counter=s__Actinoplanes atraurantiacus--1||s__Actinoplanes azureus--1||s__Actinoplanes brasiliensis--1||s__Actinoplanes caeruleus--1||s__Actinoplanes cinnamomeus--3||s__Actinoplanes couchii--1||s__Actinoplanes cyaneus--1||s__Actinoplanes deccanensis--1||s__Actinoplanes derwentensis--1||s__Actinoplanes digitatis--1||s__Actinoplanes durhamensis--1||s__Actinoplanes friuliensis--1||s__Actinoplanes humidus--1||s__Actinoplanes ianthinogenes--1||s__Actinoplanes italicus--1||s__Actinoplanes lobatus--1||s__Actinoplanes nipponensis--1||s__Actinoplanes octamycinicus--1||s__Actinoplanes palleronii--1||s__Actinoplanes philippinensis--1||s__Actinoplanes rectilineatus--1||s__Actinoplanes regularis--1||s__Actinoplanes rishiriensis--1||s__Actinoplanes siamensis--1||s__Actinoplanes sp001553785--1||s__Actinoplanes sp900119315--1||s__Actinoplanes teichomyceticus--1||s__Actinoplanes xinjiangensis--1||s__Cryptosporangium arvum--1||s__Cryptosporangium aurantiacum--1||s__Cryptosporangium phraense--1||s__Spirilliplanes yamanashiensis--1:heptad_counter=MCP-38H--78||MCP-42H--1:lbd_counter=:lca_tree=f__Micromonosporaceae:length_avg=130.95833333333334:length_max=164.0:length_min=88.0:length_std=28.873756952979118:length_sum=3143.0:mismatch_avg=10.083333333333334:mismatch_max=39.0:mismatch_min=3.0:mismatch_std=7.552233569220299:mismatch_sum=242.0:name=N920817:qcovhsp_avg=97.87083333333334:qcovhsp_max=100.0:qcovhsp_min=95.1:qcovhsp_std=1.9209325558327073:qcovhsp_sum=2348.9:qend_avg=133.83333333333334:qend_max=167.0:qend_min=87.0:qend_std=30.831472720986387:qend_sum=3212.0:qstart_avg=4.083333333333333:qstart_max=9.0:qstart_min=1.0:qstart_std=3.020461621308422:qstart_sum=98.0:ref_name_counter=RS_GCF_000494755.1_protein.faa_NC_022657.1_694@PF00015_full_PFAM.287.459--3||RS_GCF_000962825.1_protein.faa_NZ_JZKF01000007.1_65@PF00015_full_PFAM.338.511--1||RS_GCF_001553785.1_protein.faa_NZ_LOJP01000001.1_2377@PF00015_full_PFAM.336.512--1||RS_GCF_003001815.1_protein.faa_NZ_PVMZ01000001.1_736@PF00015_full_PFAM.337.508--4||RS_GCF_003711105.1_protein.faa_NZ_CP023865.1_430@PF00015_full_PFAM.337.508--1||RS_GCF_014205335.1_protein.faa_NZ_JACHNH010000001.1_7203@PF00015_full_PFAM.316.488--1||RS_GCF_014648355.1_protein.faa_NZ_BMQY01000002.1_442@PF00015_full_PFAM.322.494--1||RS_GCF_016862175.1_protein.faa_NZ_BOML01000035.1_106@PF00015_full_PFAM.318.489--1||RS_GCF_016862215.1_protein.faa_NZ_BOMN01000022.1_115@PF00015_full_PFAM.328.496--1||RS_GCF_016862275.1_protein.faa_NZ_BOMQ01000075.1_12@PF00015_full_PFAM.321.490--9||RS_GCF_016862315.1_protein.faa_NZ_BOMS01000077.1_13@PF00015_full_PFAM.335.510--1:scovhsp_avg=76.62083333333334:scovhsp_max=94.2:scovhsp_min=51.2:scovhsp_std=16.90628849214724:scovhsp_sum=1838.9:send_avg=137.66666666666666:send_max=161.0:send_min=100.0:send_std=24.956774224850154:send_sum=3304.0:sstart_avg=7.833333333333333:sstart_max=38.0:sstart_min=1.0:sstart_std=10.428500524447692:sstart_sum=188.0])0.691:0.0248675[&&NHX:Sample_counter=rhizpot1--20||rhizpot3--24||rhiztom1--1||rhiztom3--1:Type_counter=GTDB--34||capture--46:besthit_avg=92.28749999999998:besthit_max=97.0:besthit_min=73.2:besthit_std=5.181347189259967:besthit_sum=2214.8999999999996:bitscore_avg=204.0:bitscore_max=258.0:bitscore_min=132.0:bitscore_std=43.399058294732214:bitscore_sum=4896.0:capture_class_counter=c__Actinomycetia--5||c__Alphaproteobacteria--13||c__Bacilli--5||c__Desulfuromonadia--2||c__Dormibacteria--3||c__Fimbriimonadia--1||c__Gammaproteobacteria--15||c__Myxococcia--1||c__RBG-16-71-46--1:capture_domain_counter=d__Bacteria--46:capture_family_counter=f__Ancalomicrobiaceae--5||f__Azospirillaceae--1||f__Burkholderiaceae--3||f__DRMK01--1||f__Fimbriimonadaceae--1||f__JACRLI01--1||f__Magnetospirillaceae--2||f__Maricaulaceae--1||f__Micromonosporaceae--5||f__Myxococcaceae--1||f__Paenibacillaceae--5||f__Pseudomonadaceae--7||f__Pseudopelobacteraceae--2||f__Rhodocyclaceae--4||f__Sphingomonadaceae--4||f__UBA8260--3:capture_genus_counter=g__55-13--1||g__Actinoplanes--3||g__Aromatoleum--1||g__Cohnella--3||g__DRMK01--1||g__Erythrobacter--1||g__Giesbergeria--1||g__JACOUN01--3||g__JACRCG01--2||g__JACRLI01--1||g__JAEUJT01--1||g__Paenibacillus--2||g__Pandoraea--1||g__Phaeospirillum--2||g__Pinisolibacter--5||g__Planosporangium--2||g__Pseudomonas_A--1||g__Pseudomonas_D--1||g__Pseudomonas_E--5||g__Skermanella--1||g__Sphingomicrobium--3||g__Trinickia--1||g__UBA8260--3||g__WD6-1--1:capture_order_counter=o__Azospirillales--1||o__Burkholderiales--7||o__Caulobacterales--1||o__DRMK01--1||o__Fimbriimonadales--1||o__Geobacterales--2||o__Mycobacteriales--5||o__Myxococcales--1||o__Paenibacillales--5||o__Pseudomonadales--7||o__RBG-16-71-46--1||o__Rhizobiales--5||o__Rhodospirillales--2||o__Sphingomonadales--4||o__UBA8260--3:capture_phylum_counter=p__Actinobacteriota--5||p__Armatimonadota--1||p__Desulfobacterota--2||p__Dormibacterota--3||p__Eisenbacteria--1||p__Firmicutes--5||p__Myxococcota--1||p__Proteobacteria--28:capture_species_counter=s__55-13 sp001898035--1||s__Actinoplanes durhamensis--2||s__Actinoplanes nipponensis--1||s__Aromatoleum sp001190925--1||s__Cohnella xylanilytica--3||s__DRMK01 sp015490535--1||s__Erythrobacter sp009995225--1||s__Giesbergeria sp012932145--1||s__JACOUN01 sp016177805--3||s__JACRCG01 sp014380135--2||s__JACRLI01 sp016235265--1||s__JAEUJT01 sp016793525--1||s__Paenibacillus sp002264395--2||s__Pandoraea captiosa--1||s__Phaeospirillum sp903853455--2||s__Pinisolibacter sp002298965--5||s__Planosporangium mesophilum--2||s__Pseudomonas_A sp003488145--1||s__Pseudomonas_D aestusnigri--1||s__Pseudomonas_E sp002113045--4||s__Pseudomonas_E sp003523465--1||s__Skermanella stibiiresistens--1||s__Sphingomicrobium sp003970925--3||s__Trinickia sp017315705--1||s__UBA8260 sp003134115--3||s__WD6-1 sp003122085--1:evalue_avg=8.250114667212529e-42:evalue_max=1.98e-40:evalue_min=1.19e-88:evalue_std=4.0416556335213597e-41:evalue_sum=1.9800275201310068e-40:gapopen_avg=0.2916666666666667:gapopen_max=4.0:gapopen_min=0.0:gapopen_std=0.8586727202955211:gapopen_sum=7.0:gtdb_class_counter=c__Actinomycetia--34:gtdb_domain_counter=d__Bacteria--34:gtdb_family_counter=f__Cryptosporangiaceae--3||f__Micromonosporaceae--31:gtdb_genus_counter=g__Actinoplanes--30||g__Cryptosporangium--3||g__Spirilliplanes--1:gtdb_order_counter=o__Mycobacteriales--34:gtdb_phylum_counter=p__Actinobacteriota--34:gtdb_species_counter=s__Actinoplanes atraurantiacus--1||s__Actinoplanes azureus--1||s__Actinoplanes brasiliensis--1||s__Actinoplanes caeruleus--1||s__Actinoplanes cinnamomeus--3||s__Actinoplanes couchii--1||s__Actinoplanes cyaneus--1||s__Actinoplanes deccanensis--1||s__Actinoplanes derwentensis--1||s__Actinoplanes digitatis--1||s__Actinoplanes durhamensis--1||s__Actinoplanes friuliensis--1||s__Actinoplanes humidus--1||s__Actinoplanes ianthinogenes--1||s__Actinoplanes italicus--1||s__Actinoplanes lobatus--1||s__Actinoplanes nipponensis--1||s__Actinoplanes octamycinicus--1||s__Actinoplanes palleronii--1||s__Actinoplanes philippinensis--1||s__Actinoplanes rectilineatus--1||s__Actinoplanes regularis--1||s__Actinoplanes rishiriensis--1||s__Actinoplanes siamensis--1||s__Actinoplanes sp001553785--1||s__Actinoplanes sp900119315--1||s__Actinoplanes teichomyceticus--1||s__Actinoplanes xinjiangensis--1||s__Cryptosporangium arvum--1||s__Cryptosporangium aurantiacum--1||s__Cryptosporangium phraense--1||s__Spirilliplanes yamanashiensis--1:heptad_counter=MCP-38H--79||MCP-42H--1:lbd_counter=:lca_tree=f__Micromonosporaceae:length_avg=130.95833333333334:length_max=164.0:length_min=88.0:length_std=28.873756952979118:length_sum=3143.0:mismatch_avg=10.083333333333334:mismatch_max=39.0:mismatch_min=3.0:mismatch_std=7.552233569220299:mismatch_sum=242.0:name=N920818:qcovhsp_avg=97.87083333333334:qcovhsp_max=100.0:qcovhsp_min=95.1:qcovhsp_std=1.9209325558327073:qcovhsp_sum=2348.9:qend_avg=133.83333333333334:qend_max=167.0:qend_min=87.0:qend_std=30.831472720986387:qend_sum=3212.0:qstart_avg=4.083333333333333:qstart_max=9.0:qstart_min=1.0:qstart_std=3.020461621308422:qstart_sum=98.0:ref_name_counter=RS_GCF_000494755.1_protein.faa_NC_022657.1_694@PF00015_full_PFAM.287.459--3||RS_GCF_000962825.1_protein.faa_NZ_JZKF01000007.1_65@PF00015_full_PFAM.338.511--1||RS_GCF_001553785.1_protein.faa_NZ_LOJP01000001.1_2377@PF00015_full_PFAM.336.512--1||RS_GCF_003001815.1_protein.faa_NZ_PVMZ01000001.1_736@PF00015_full_PFAM.337.508--4||RS_GCF_003711105.1_protein.faa_NZ_CP023865.1_430@PF00015_full_PFAM.337.508--1||RS_GCF_014205335.1_protein.faa_NZ_JACHNH010000001.1_7203@PF00015_full_PFAM.316.488--1||RS_GCF_014648355.1_protein.faa_NZ_BMQY01000002.1_442@PF00015_full_PFAM.322.494--1||RS_GCF_016862175.1_protein.faa_NZ_BOML01000035.1_106@PF00015_full_PFAM.318.489--1||RS_GCF_016862215.1_protein.faa_NZ_BOMN01000022.1_115@PF00015_full_PFAM.328.496--1||RS_GCF_016862275.1_protein.faa_NZ_BOMQ01000075.1_12@PF00015_full_PFAM.321.490--9||RS_GCF_016862315.1_protein.faa_NZ_BOMS01000077.1_13@PF00015_full_PFAM.335.510--1:scovhsp_avg=76.62083333333334:scovhsp_max=94.2:scovhsp_min=51.2:scovhsp_std=16.90628849214724:scovhsp_sum=1838.9:send_avg=137.66666666666666:send_max=161.0:send_min=100.0:send_std=24.956774224850154:send_sum=3304.0:sstart_avg=7.833333333333333:sstart_max=38.0:sstart_min=1.0:sstart_std=10.428500524447692:sstart_sum=188.0])0.508:0.0713013[&&NHX:Sample_counter=rhizpot1--20||rhizpot3--25||rhiztom1--1||rhiztom3--1:Type_counter=GTDB--34||capture--47:besthit_avg=92.28749999999998:besthit_max=97.0:besthit_min=73.2:besthit_std=5.181347189259967:besthit_sum=2214.8999999999996:bitscore_avg=204.0:bitscore_max=258.0:bitscore_min=132.0:bitscore_std=43.399058294732214:bitscore_sum=4896.0:capture_class_counter=c__Actinomycetia--5||c__Alphaproteobacteria--13||c__Bacilli--5||c__Desulfuromonadia--2||c__Dormibacteria--3||c__Fimbriimonadia--1||c__Gammaproteobacteria--16||c__Myxococcia--1||c__RBG-16-71-46--1:capture_domain_counter=d__Bacteria--47:capture_family_counter=f__Ancalomicrobiaceae--5||f__Azospirillaceae--1||f__Burkholderiaceae--3||f__DRMK01--1||f__Fimbriimonadaceae--1||f__JACRLI01--1||f__Magnetospirillaceae--2||f__Maricaulaceae--1||f__Micromonosporaceae--5||f__Myxococcaceae--1||f__Paenibacillaceae--5||f__Pseudomonadaceae--7||f__Pseudopelobacteraceae--2||f__Rhodocyclaceae--5||f__Sphingomonadaceae--4||f__UBA8260--3:capture_genus_counter=g__55-13--1||g__Actinoplanes--3||g__Aromatoleum--1||g__Cohnella--3||g__DRMK01--1||g__Erythrobacter--1||g__Giesbergeria--1||g__JACOUN01--3||g__JACRCG01--2||g__JACRLI01--1||g__JAEUJT01--1||g__Paenibacillus--2||g__Pandoraea--1||g__Phaeospirillum--2||g__Pinisolibacter--5||g__Planosporangium--2||g__Pseudomonas_A--1||g__Pseudomonas_D--1||g__Pseudomonas_E--5||g__Skermanella--1||g__Sphingomicrobium--3||g__Thauera--1||g__Trinickia--1||g__UBA8260--3||g__WD6-1--1:capture_order_counter=o__Azospirillales--1||o__Burkholderiales--8||o__Caulobacterales--1||o__DRMK01--1||o__Fimbriimonadales--1||o__Geobacterales--2||o__Mycobacteriales--5||o__Myxococcales--1||o__Paenibacillales--5||o__Pseudomonadales--7||o__RBG-16-71-46--1||o__Rhizobiales--5||o__Rhodospirillales--2||o__Sphingomonadales--4||o__UBA8260--3:capture_phylum_counter=p__Actinobacteriota--5||p__Armatimonadota--1||p__Desulfobacterota--2||p__Dormibacterota--3||p__Eisenbacteria--1||p__Firmicutes--5||p__Myxococcota--1||p__Proteobacteria--29:capture_species_counter=s__55-13 sp001898035--1||s__Actinoplanes durhamensis--2||s__Actinoplanes nipponensis--1||s__Aromatoleum sp001190925--1||s__Cohnella xylanilytica--3||s__DRMK01 sp015490535--1||s__Erythrobacter sp009995225--1||s__Giesbergeria sp012932145--1||s__JACOUN01 sp016177805--3||s__JACRCG01 sp014380135--2||s__JACRLI01 sp016235265--1||s__JAEUJT01 sp016793525--1||s__Paenibacillus sp002264395--2||s__Pandoraea captiosa--1||s__Phaeospirillum sp903853455--2||s__Pinisolibacter sp002298965--5||s__Planosporangium mesophilum--2||s__Pseudomonas_A sp003488145--1||s__Pseudomonas_D aestusnigri--1||s__Pseudomonas_E sp002113045--4||s__Pseudomonas_E sp003523465--1||s__Skermanella stibiiresistens--1||s__Sphingomicrobium sp003970925--3||s__Thauera sp017997795--1||s__Trinickia sp017315705--1||s__UBA8260 sp003134115--3||s__WD6-1 sp003122085--1:evalue_avg=8.250114667212529e-42:evalue_max=1.98e-40:evalue_min=1.19e-88:evalue_std=4.0416556335213597e-41:evalue_sum=1.9800275201310068e-40:gapopen_avg=0.2916666666666667:gapopen_max=4.0:gapopen_min=0.0:gapopen_std=0.8586727202955211:gapopen_sum=7.0:gtdb_class_counter=c__Actinomycetia--34:gtdb_domain_counter=d__Bacteria--34:gtdb_family_counter=f__Cryptosporangiaceae--3||f__Micromonosporaceae--31:gtdb_genus_counter=g__Actinoplanes--30||g__Cryptosporangium--3||g__Spirilliplanes--1:gtdb_order_counter=o__Mycobacteriales--34:gtdb_phylum_counter=p__Actinobacteriota--34:gtdb_species_counter=s__Actinoplanes atraurantiacus--1||s__Actinoplanes azureus--1||s__Actinoplanes brasiliensis--1||s__Actinoplanes caeruleus--1||s__Actinoplanes cinnamomeus--3||s__Actinoplanes couchii--1||s__Actinoplanes cyaneus--1||s__Actinoplanes deccanensis--1||s__Actinoplanes derwentensis--1||s__Actinoplanes digitatis--1||s__Actinoplanes durhamensis--1||s__Actinoplanes friuliensis--1||s__Actinoplanes humidus--1||s__Actinoplanes ianthinogenes--1||s__Actinoplanes italicus--1||s__Actinoplanes lobatus--1||s__Actinoplanes nipponensis--1||s__Actinoplanes octamycinicus--1||s__Actinoplanes palleronii--1||s__Actinoplanes philippinensis--1||s__Actinoplanes rectilineatus--1||s__Actinoplanes regularis--1||s__Actinoplanes rishiriensis--1||s__Actinoplanes siamensis--1||s__Actinoplanes sp001553785--1||s__Actinoplanes sp900119315--1||s__Actinoplanes teichomyceticus--1||s__Actinoplanes xinjiangensis--1||s__Cryptosporangium arvum--1||s__Cryptosporangium aurantiacum--1||s__Cryptosporangium phraense--1||s__Spirilliplanes yamanashiensis--1:heptad_counter=MCP-38H--80||MCP-42H--1:lbd_counter=:lca_tree=f__Micromonosporaceae:length_avg=130.95833333333334:length_max=164.0:length_min=88.0:length_std=28.873756952979118:length_sum=3143.0:mismatch_avg=10.083333333333334:mismatch_max=39.0:mismatch_min=3.0:mismatch_std=7.552233569220299:mismatch_sum=242.0:name=N920819:qcovhsp_avg=97.87083333333334:qcovhsp_max=100.0:qcovhsp_min=95.1:qcovhsp_std=1.9209325558327073:qcovhsp_sum=2348.9:qend_avg=133.83333333333334:qend_max=167.0:qend_min=87.0:qend_std=30.831472720986387:qend_sum=3212.0:qstart_avg=4.083333333333333:qstart_max=9.0:qstart_min=1.0:qstart_std=3.020461621308422:qstart_sum=98.0:ref_name_counter=RS_GCF_000494755.1_protein.faa_NC_022657.1_694@PF00015_full_PFAM.287.459--3||RS_GCF_000962825.1_protein.faa_NZ_JZKF01000007.1_65@PF00015_full_PFAM.338.511--1||RS_GCF_001553785.1_protein.faa_NZ_LOJP01000001.1_2377@PF00015_full_PFAM.336.512--1||RS_GCF_003001815.1_protein.faa_NZ_PVMZ01000001.1_736@PF00015_full_PFAM.337.508--4||RS_GCF_003711105.1_protein.faa_NZ_CP023865.1_430@PF00015_full_PFAM.337.508--1||RS_GCF_014205335.1_protein.faa_NZ_JACHNH010000001.1_7203@PF00015_full_PFAM.316.488--1||RS_GCF_014648355.1_protein.faa_NZ_BMQY01000002.1_442@PF00015_full_PFAM.322.494--1||RS_GCF_016862175.1_protein.faa_NZ_BOML01000035.1_106@PF00015_full_PFAM.318.489--1||RS_GCF_016862215.1_protein.faa_NZ_BOMN01000022.1_115@PF00015_full_PFAM.328.496--1||RS_GCF_016862275.1_protein.faa_NZ_BOMQ01000075.1_12@PF00015_full_PFAM.321.490--9||RS_GCF_016862315.1_protein.faa_NZ_BOMS01000077.1_13@PF00015_full_PFAM.335.510--1:scovhsp_avg=76.62083333333334:scovhsp_max=94.2:scovhsp_min=51.2:scovhsp_std=16.90628849214724:scovhsp_sum=1838.9:send_avg=137.66666666666666:send_max=161.0:send_min=100.0:send_std=24.956774224850154:send_sum=3304.0:sstart_avg=7.833333333333333:sstart_max=38.0:sstart_min=1.0:sstart_std=10.428500524447692:sstart_sum=188.0],(4854f83a-8b34-49fe-a11b-3b67a4570fc6_1@MCPsignal.163.224:0.0556229[&&NHX:Sample=rhizpot1:Type=capture:capture_class=c__Alphaproteobacteria:capture_domain=d__Bacteria:capture_family=f__Azospirillaceae:capture_genus=g__Azospirillum:capture_order=o__Azospirillales:capture_phylum=p__Proteobacteria:capture_species=s__Azospirillum brasilense_B:heptad=MCP-38H],bb925df0-e0da-4602-a1be-3cdbc554af5c_6@MCPsignal.226.283:6e-09[&&NHX:Sample=rhizpot1:Type=capture:capture_class=c__Gammaproteobacteria:capture_domain=d__Bacteria:capture_family=f__Pseudomonadaceae:capture_genus=g__Pseudomonas_A:capture_order=o__Pseudomonadales:capture_phylum=p__Proteobacteria:capture_species=s__Pseudomonas_A songnenensis:heptad=MCP-38H])0.949:0.0830093[&&NHX:Sample_counter=rhizpot1--2:Type_counter=capture--2:capture_class_counter=c__Alphaproteobacteria--1||c__Gammaproteobacteria--1:capture_domain_counter=d__Bacteria--2:capture_family_counter=f__Azospirillaceae--1||f__Pseudomonadaceae--1:capture_genus_counter=g__Azospirillum--1||g__Pseudomonas_A--1:capture_order_counter=o__Azospirillales--1||o__Pseudomonadales--1:capture_phylum_counter=p__Proteobacteria--2:capture_species_counter=s__Azospirillum brasilense_B--1||s__Pseudomonas_A songnenensis--1:gtdb_class_counter=:gtdb_domain_counter=:gtdb_family_counter=:gtdb_genus_counter=:gtdb_order_counter=:gtdb_phylum_counter=:gtdb_species_counter=:heptad_counter=MCP-38H--2:lbd_counter=:name=N920822:ref_name_counter=])0.734:0.0416336[&&NHX:Sample_counter=rhizpot1--22||rhizpot3--25||rhiztom1--1||rhiztom3--1:Type_counter=GTDB--34||capture--49:besthit_avg=92.28749999999998:besthit_max=97.0:besthit_min=73.2:besthit_std=5.181347189259967:besthit_sum=2214.8999999999996:bitscore_avg=204.0:bitscore_max=258.0:bitscore_min=132.0:bitscore_std=43.399058294732214:bitscore_sum=4896.0:capture_class_counter=c__Actinomycetia--5||c__Alphaproteobacteria--14||c__Bacilli--5||c__Desulfuromonadia--2||c__Dormibacteria--3||c__Fimbriimonadia--1||c__Gammaproteobacteria--17||c__Myxococcia--1||c__RBG-16-71-46--1:capture_domain_counter=d__Bacteria--49:capture_family_counter=f__Ancalomicrobiaceae--5||f__Azospirillaceae--2||f__Burkholderiaceae--3||f__DRMK01--1||f__Fimbriimonadaceae--1||f__JACRLI01--1||f__Magnetospirillaceae--2||f__Maricaulaceae--1||f__Micromonosporaceae--5||f__Myxococcaceae--1||f__Paenibacillaceae--5||f__Pseudomonadaceae--8||f__Pseudopelobacteraceae--2||f__Rhodocyclaceae--5||f__Sphingomonadaceae--4||f__UBA8260--3:capture_genus_counter=g__55-13--1||g__Actinoplanes--3||g__Aromatoleum--1||g__Azospirillum--1||g__Cohnella--3||g__DRMK01--1||g__Erythrobacter--1||g__Giesbergeria--1||g__JACOUN01--3||g__JACRCG01--2||g__JACRLI01--1||g__JAEUJT01--1||g__Paenibacillus--2||g__Pandoraea--1||g__Phaeospirillum--2||g__Pinisolibacter--5||g__Planosporangium--2||g__Pseudomonas_A--2||g__Pseudomonas_D--1||g__Pseudomonas_E--5||g__Skermanella--1||g__Sphingomicrobium--3||g__Thauera--1||g__Trinickia--1||g__UBA8260--3||g__WD6-1--1:capture_order_counter=o__Azospirillales--2||o__Burkholderiales--8||o__Caulobacterales--1||o__DRMK01--1||o__Fimbriimonadales--1||o__Geobacterales--2||o__Mycobacteriales--5||o__Myxococcales--1||o__Paenibacillales--5||o__Pseudomonadales--8||o__RBG-16-71-46--1||o__Rhizobiales--5||o__Rhodospirillales--2||o__Sphingomonadales--4||o__UBA8260--3:capture_phylum_counter=p__Actinobacteriota--5||p__Armatimonadota--1||p__Desulfobacterota--2||p__Dormibacterota--3||p__Eisenbacteria--1||p__Firmicutes--5||p__Myxococcota--1||p__Proteobacteria--31:capture_species_counter=s__55-13 sp001898035--1||s__Actinoplanes durhamensis--2||s__Actinoplanes nipponensis--1||s__Aromatoleum sp001190925--1||s__Azospirillum brasilense_B--1||s__Cohnella xylanilytica--3||s__DRMK01 sp015490535--1||s__Erythrobacter sp009995225--1||s__Giesbergeria sp012932145--1||s__JACOUN01 sp016177805--3||s__JACRCG01 sp014380135--2||s__JACRLI01 sp016235265--1||s__JAEUJT01 sp016793525--1||s__Paenibacillus sp002264395--2||s__Pandoraea captiosa--1||s__Phaeospirillum sp903853455--2||s__Pinisolibacter sp002298965--5||s__Planosporangium mesophilum--2||s__Pseudomonas_A songnenensis--1||s__Pseudomonas_A sp003488145--1||s__Pseudomonas_D aestusnigri--1||s__Pseudomonas_E sp002113045--4||s__Pseudomonas_E sp003523465--1||s__Skermanella stibiiresistens--1||s__Sphingomicrobium sp003970925--3||s__Thauera sp017997795--1||s__Trinickia sp017315705--1||s__UBA8260 sp003134115--3||s__WD6-1 sp003122085--1:evalue_avg=8.250114667212529e-42:evalue_max=1.98e-40:evalue_min=1.19e-88:evalue_std=4.0416556335213597e-41:evalue_sum=1.9800275201310068e-40:gapopen_avg=0.2916666666666667:gapopen_max=4.0:gapopen_min=0.0:gapopen_std=0.8586727202955211:gapopen_sum=7.0:gtdb_class_counter=c__Actinomycetia--34:gtdb_domain_counter=d__Bacteria--34:gtdb_family_counter=f__Cryptosporangiaceae--3||f__Micromonosporaceae--31:gtdb_genus_counter=g__Actinoplanes--30||g__Cryptosporangium--3||g__Spirilliplanes--1:gtdb_order_counter=o__Mycobacteriales--34:gtdb_phylum_counter=p__Actinobacteriota--34:gtdb_species_counter=s__Actinoplanes atraurantiacus--1||s__Actinoplanes azureus--1||s__Actinoplanes brasiliensis--1||s__Actinoplanes caeruleus--1||s__Actinoplanes cinnamomeus--3||s__Actinoplanes couchii--1||s__Actinoplanes cyaneus--1||s__Actinoplanes deccanensis--1||s__Actinoplanes derwentensis--1||s__Actinoplanes digitatis--1||s__Actinoplanes durhamensis--1||s__Actinoplanes friuliensis--1||s__Actinoplanes humidus--1||s__Actinoplanes ianthinogenes--1||s__Actinoplanes italicus--1||s__Actinoplanes lobatus--1||s__Actinoplanes nipponensis--1||s__Actinoplanes octamycinicus--1||s__Actinoplanes palleronii--1||s__Actinoplanes philippinensis--1||s__Actinoplanes rectilineatus--1||s__Actinoplanes regularis--1||s__Actinoplanes rishiriensis--1||s__Actinoplanes siamensis--1||s__Actinoplanes sp001553785--1||s__Actinoplanes sp900119315--1||s__Actinoplanes teichomyceticus--1||s__Actinoplanes xinjiangensis--1||s__Cryptosporangium arvum--1||s__Cryptosporangium aurantiacum--1||s__Cryptosporangium phraense--1||s__Spirilliplanes yamanashiensis--1:heptad_counter=MCP-38H--82||MCP-42H--1:lbd_counter=:lca_tree=f__Micromonosporaceae:length_avg=130.95833333333334:length_max=164.0:length_min=88.0:length_std=28.873756952979118:length_sum=3143.0:mismatch_avg=10.083333333333334:mismatch_max=39.0:mismatch_min=3.0:mismatch_std=7.552233569220299:mismatch_sum=242.0:name=N920823:qcovhsp_avg=97.87083333333334:qcovhsp_max=100.0:qcovhsp_min=95.1:qcovhsp_std=1.9209325558327073:qcovhsp_sum=2348.9:qend_avg=133.83333333333334:qend_max=167.0:qend_min=87.0:qend_std=30.831472720986387:qend_sum=3212.0:qstart_avg=4.083333333333333:qstart_max=9.0:qstart_min=1.0:qstart_std=3.020461621308422:qstart_sum=98.0:ref_name_counter=RS_GCF_000494755.1_protein.faa_NC_022657.1_694@PF00015_full_PFAM.287.459--3||RS_GCF_000962825.1_protein.faa_NZ_JZKF01000007.1_65@PF00015_full_PFAM.338.511--1||RS_GCF_001553785.1_protein.faa_NZ_LOJP01000001.1_2377@PF00015_full_PFAM.336.512--1||RS_GCF_003001815.1_protein.faa_NZ_PVMZ01000001.1_736@PF00015_full_PFAM.337.508--4||RS_GCF_003711105.1_protein.faa_NZ_CP023865.1_430@PF00015_full_PFAM.337.508--1||RS_GCF_014205335.1_protein.faa_NZ_JACHNH010000001.1_7203@PF00015_full_PFAM.316.488--1||RS_GCF_014648355.1_protein.faa_NZ_BMQY01000002.1_442@PF00015_full_PFAM.322.494--1||RS_GCF_016862175.1_protein.faa_NZ_BOML01000035.1_106@PF00015_full_PFAM.318.489--1||RS_GCF_016862215.1_protein.faa_NZ_BOMN01000022.1_115@PF00015_full_PFAM.328.496--1||RS_GCF_016862275.1_protein.faa_NZ_BOMQ01000075.1_12@PF00015_full_PFAM.321.490--9||RS_GCF_016862315.1_protein.faa_NZ_BOMS01000077.1_13@PF00015_full_PFAM.335.510--1:scovhsp_avg=76.62083333333334:scovhsp_max=94.2:scovhsp_min=51.2:scovhsp_std=16.90628849214724:scovhsp_sum=1838.9:send_avg=137.66666666666666:send_max=161.0:send_min=100.0:send_std=24.956774224850154:send_sum=3304.0:sstart_avg=7.833333333333333:sstart_max=38.0:sstart_min=1.0:sstart_std=10.428500524447692:sstart_sum=188.0],((7a4d7975-1e30-4b0a-a46f-fab7b0b175df_4@MCPsignal.156.256:0.00129419[&&NHX:Sample=rhizpot1:Type=capture:besthit=96.0:bitscore=167.0:capture_class=c__Alphaproteobacteria:capture_domain=d__Bacteria:capture_family=f__Sphingomonadaceae:capture_genus=g__Sphingomonas:capture_order=o__Sphingomonadales:capture_phylum=p__Proteobacteria:capture_species=s__Sphingomonas sp016107325:evalue=5.28e-54:gapopen=0.0:heptad=MCP-38H:length=100.0:mismatch=4.0:qcovhsp=100.0:qend=100.0:qstart=1.0:ref_name=RS_GCF_000716715.1_protein.faa_NZ_JNYJ01000009.1_67@PF00015_full_PFAM.145.321:scovhsp=56.8:send=159.0:sstart=60.0],(2b430821-ca6f-41eb-9662-d67a32be6a4e_2@MCPsignal.97.181:0.0234695[&&NHX:Sample=rhizpot1:Type=capture:capture_class=c__Alphaproteobacteria:capture_domain=d__Bacteria:capture_family=f__Beijerinckiaceae:capture_genus=g__Methylobacterium:capture_order=o__Rhizobiales:capture_phylum=p__Proteobacteria:capture_species=s__Methylobacterium platani:heptad=MCP-38H],RS_GCF_000716715.1_protein.faa_NZ_JNYJ01000009.1_67@PF00015_full_PFAM.145.321:5e-09[&&NHX:Type=GTDB:gtdb_class=c__Actinomycetia:gtdb_domain=d__Bacteria:gtdb_family=f__Micromonosporaceae:gtdb_genus=g__Dactylosporangium:gtdb_order=o__Mycobacteriales:gtdb_phylum=p__Actinobacteriota:gtdb_species=s__Dactylosporangium aurantiacum:heptad=MCP-38H:species=d__Bacteria_p__Actinobacteriota_c__Actinomycetia_o__Mycobacteriales_f__Micromonosporaceae_g__Dactylosporangium_s__Dactylosporangium aurantiacum])0.477:0.0335304[&&NHX:Sample_counter=rhizpot1--1:Type_counter=GTDB--1||capture--1:capture_class_counter=c__Alphaproteobacteria--1:capture_domain_counter=d__Bacteria--1:capture_family_counter=f__Beijerinckiaceae--1:capture_genus_counter=g__Methylobacterium--1:capture_order_counter=o__Rhizobiales--1:capture_phylum_counter=p__Proteobacteria--1:capture_species_counter=s__Methylobacterium platani--1:gtdb_class_counter=c__Actinomycetia--1:gtdb_domain_counter=d__Bacteria--1:gtdb_family_counter=f__Micromonosporaceae--1:gtdb_genus_counter=g__Dactylosporangium--1:gtdb_order_counter=o__Mycobacteriales--1:gtdb_phylum_counter=p__Actinobacteriota--1:gtdb_species_counter=s__Dactylosporangium aurantiacum--1:heptad_counter=MCP-38H--2:lbd_counter=:lca_tree=s__Dactylosporangium aurantiacum:name=N920827:ref_name_counter=])0.999:0.204909[&&NHX:Sample_counter=rhizpot1--2:Type_counter=GTDB--1||capture--2:besthit_avg=96.0:besthit_max=96.0:besthit_min=96.0:besthit_std=0:besthit_sum=96.0:bitscore_avg=167.0:bitscore_max=167.0:bitscore_min=167.0:bitscore_std=0:bitscore_sum=167.0:capture_class_counter=c__Alphaproteobacteria--2:capture_domain_counter=d__Bacteria--2:capture_family_counter=f__Beijerinckiaceae--1||f__Sphingomonadaceae--1:capture_genus_counter=g__Methylobacterium--1||g__Sphingomonas--1:capture_order_counter=o__Rhizobiales--1||o__Sphingomonadales--1:capture_phylum_counter=p__Proteobacteria--2:capture_species_counter=s__Methylobacterium platani--1||s__Sphingomonas sp016107325--1:evalue_avg=5.28e-54:evalue_max=5.28e-54:evalue_min=5.28e-54:evalue_std=0:evalue_sum=5.28e-54:gapopen_avg=0.0:gapopen_max=0.0:gapopen_min=0.0:gapopen_std=0:gapopen_sum=0.0:gtdb_class_counter=c__Actinomycetia--1:gtdb_domain_counter=d__Bacteria--1:gtdb_family_counter=f__Micromonosporaceae--1:gtdb_genus_counter=g__Dactylosporangium--1:gtdb_order_counter=o__Mycobacteriales--1:gtdb_phylum_counter=p__Actinobacteriota--1:gtdb_species_counter=s__Dactylosporangium aurantiacum--1:heptad_counter=MCP-38H--3:lbd_counter=:lca_tree=s__Dactylosporangium aurantiacum:length_avg=100.0:length_max=100.0:length_min=100.0:length_std=0:length_sum=100.0:mismatch_avg=4.0:mismatch_max=4.0:mismatch_min=4.0:mismatch_std=0:mismatch_sum=4.0:name=N920828:qcovhsp_avg=100.0:qcovhsp_max=100.0:qcovhsp_min=100.0:qcovhsp_std=0:qcovhsp_sum=100.0:qend_avg=100.0:qend_max=100.0:qend_min=100.0:qend_std=0:qend_sum=100.0:qstart_avg=1.0:qstart_max=1.0:qstart_min=1.0:qstart_std=0:qstart_sum=1.0:ref_name_counter=RS_GCF_000716715.1_protein.faa_NZ_JNYJ01000009.1_67@PF00015_full_PFAM.145.321--1:scovhsp_avg=56.8:scovhsp_max=56.8:scovhsp_min=56.8:scovhsp_std=0:scovhsp_sum=56.8:send_avg=159.0:send_max=159.0:send_min=159.0:send_std=0:send_sum=159.0:sstart_avg=60.0:sstart_max=60.0:sstart_min=60.0:sstart_std=0:sstart_sum=60.0],RS_GCF_016863195.1_protein.faa_NZ_BOOK01000003.1_23@PF00015_full_PFAM.155.334:0.172237)0.997:0.184128[&&NHX:Sample_counter=rhizpot1--2:Type_counter=GTDB--1||capture--2:besthit_avg=96.0:besthit_max=96.0:besthit_min=96.0:besthit_std=0:besthit_sum=96.0:bitscore_avg=167.0:bitscore_max=167.0:bitscore_min=167.0:bitscore_std=0:bitscore_sum=167.0:capture_class_counter=c__Alphaproteobacteria--2:capture_domain_counter=d__Bacteria--2:capture_family_counter=f__Beijerinckiaceae--1||f__Sphingomonadaceae--1:capture_genus_counter=g__Methylobacterium--1||g__Sphingomonas--1:capture_order_counter=o__Rhizobiales--1||o__Sphingomonadales--1:capture_phylum_counter=p__Proteobacteria--2:capture_species_counter=s__Methylobacterium platani--1||s__Sphingomonas sp016107325--1:evalue_avg=5.28e-54:evalue_max=5.28e-54:evalue_min=5.28e-54:evalue_std=0:evalue_sum=5.28e-54:gapopen_avg=0.0:gapopen_max=0.0:gapopen_min=0.0:gapopen_std=0:gapopen_sum=0.0:gtdb_class_counter=c__Actinomycetia--1:gtdb_domain_counter=d__Bacteria--1:gtdb_family_counter=f__Micromonosporaceae--1:gtdb_genus_counter=g__Dactylosporangium--1:gtdb_order_counter=o__Mycobacteriales--1:gtdb_phylum_counter=p__Actinobacteriota--1:gtdb_species_counter=s__Dactylosporangium aurantiacum--1:heptad_counter=MCP-38H--3:lbd_counter=:lca_tree=s__Dactylosporangium aurantiacum:length_avg=100.0:length_max=100.0:length_min=100.0:length_std=0:length_sum=100.0:mismatch_avg=4.0:mismatch_max=4.0:mismatch_min=4.0:mismatch_std=0:mismatch_sum=4.0:name=N920830:qcovhsp_avg=100.0:qcovhsp_max=100.0:qcovhsp_min=100.0:qcovhsp_std=0:qcovhsp_sum=100.0:qend_avg=100.0:qend_max=100.0:qend_min=100.0:qend_std=0:qend_sum=100.0:qstart_avg=1.0:qstart_max=1.0:qstart_min=1.0:qstart_std=0:qstart_sum=1.0:ref_name_counter=RS_GCF_000716715.1_protein.faa_NZ_JNYJ01000009.1_67@PF00015_full_PFAM.145.321--1:scovhsp_avg=56.8:scovhsp_max=56.8:scovhsp_min=56.8:scovhsp_std=0:scovhsp_sum=56.8:send_avg=159.0:send_max=159.0:send_min=159.0:send_std=0:send_sum=159.0:sstart_avg=60.0:sstart_max=60.0:sstart_min=60.0:sstart_std=0:sstart_sum=60.0])0.07:0.00343428[&&NHX:Sample_counter=rhizpot1--24||rhizpot3--25||rhiztom1--1||rhiztom3--1:Type_counter=GTDB--35||capture--51:besthit_avg=92.43599999999998:besthit_max=97.0:besthit_min=73.2:besthit_std=5.1263112143788785:besthit_sum=2310.8999999999996:bitscore_avg=202.52:bitscore_max=258.0:bitscore_min=132.0:bitscore_std=43.124934782559386:bitscore_sum=5063.0:capture_class_counter=c__Actinomycetia--5||c__Alphaproteobacteria--16||c__Bacilli--5||c__Desulfuromonadia--2||c__Dormibacteria--3||c__Fimbriimonadia--1||c__Gammaproteobacteria--17||c__Myxococcia--1||c__RBG-16-71-46--1:capture_domain_counter=d__Bacteria--51:capture_family_counter=f__Ancalomicrobiaceae--5||f__Azospirillaceae--2||f__Beijerinckiaceae--1||f__Burkholderiaceae--3||f__DRMK01--1||f__Fimbriimonadaceae--1||f__JACRLI01--1||f__Magnetospirillaceae--2||f__Maricaulaceae--1||f__Micromonosporaceae--5||f__Myxococcaceae--1||f__Paenibacillaceae--5||f__Pseudomonadaceae--8||f__Pseudopelobacteraceae--2||f__Rhodocyclaceae--5||f__Sphingomonadaceae--5||f__UBA8260--3:capture_genus_counter=g__55-13--1||g__Actinoplanes--3||g__Aromatoleum--1||g__Azospirillum--1||g__Cohnella--3||g__DRMK01--1||g__Erythrobacter--1||g__Giesbergeria--1||g__JACOUN01--3||g__JACRCG01--2||g__JACRLI01--1||g__JAEUJT01--1||g__Methylobacterium--1||g__Paenibacillus--2||g__Pandoraea--1||g__Phaeospirillum--2||g__Pinisolibacter--5||g__Planosporangium--2||g__Pseudomonas_A--2||g__Pseudomonas_D--1||g__Pseudomonas_E--5||g__Skermanella--1||g__Sphingomicrobium--3||g__Sphingomonas--1||g__Thauera--1||g__Trinickia--1||g__UBA8260--3||g__WD6-1--1:capture_order_counter=o__Azospirillales--2||o__Burkholderiales--8||o__Caulobacterales--1||o__DRMK01--1||o__Fimbriimonadales--1||o__Geobacterales--2||o__Mycobacteriales--5||o__Myxococcales--1||o__Paenibacillales--5||o__Pseudomonadales--8||o__RBG-16-71-46--1||o__Rhizobiales--6||o__Rhodospirillales--2||o__Sphingomonadales--5||o__UBA8260--3:capture_phylum_counter=p__Actinobacteriota--5||p__Armatimonadota--1||p__Desulfobacterota--2||p__Dormibacterota--3||p__Eisenbacteria--1||p__Firmicutes--5||p__Myxococcota--1||p__Proteobacteria--33:capture_species_counter=s__55-13 sp001898035--1||s__Actinoplanes durhamensis--2||s__Actinoplanes nipponensis--1||s__Aromatoleum sp001190925--1||s__Azospirillum brasilense_B--1||s__Cohnella xylanilytica--3||s__DRMK01 sp015490535--1||s__Erythrobacter sp009995225--1||s__Giesbergeria sp012932145--1||s__JACOUN01 sp016177805--3||s__JACRCG01 sp014380135--2||s__JACRLI01 sp016235265--1||s__JAEUJT01 sp016793525--1||s__Methylobacterium platani--1||s__Paenibacillus sp002264395--2||s__Pandoraea captiosa--1||s__Phaeospirillum sp903853455--2||s__Pinisolibacter sp002298965--5||s__Planosporangium mesophilum--2||s__Pseudomonas_A songnenensis--1||s__Pseudomonas_A sp003488145--1||s__Pseudomonas_D aestusnigri--1||s__Pseudomonas_E sp002113045--4||s__Pseudomonas_E sp003523465--1||s__Skermanella stibiiresistens--1||s__Sphingomicrobium sp003970925--3||s__Sphingomonas sp016107325--1||s__Thauera sp017997795--1||s__Trinickia sp017315705--1||s__UBA8260 sp003134115--3||s__WD6-1 sp003122085--1:evalue_avg=7.920110080524237e-42:evalue_max=1.98e-40:evalue_min=1.19e-88:evalue_std=3.959997706979741e-41:evalue_sum=1.9800275201310594e-40:gapopen_avg=0.28:gapopen_max=4.0:gapopen_min=0.0:gapopen_std=0.8426149773176358:gapopen_sum=7.0:gtdb_class_counter=c__Actinomycetia--35:gtdb_domain_counter=d__Bacteria--35:gtdb_family_counter=f__Cryptosporangiaceae--3||f__Micromonosporaceae--32:gtdb_genus_counter=g__Actinoplanes--30||g__Cryptosporangium--3||g__Dactylosporangium--1||g__Spirilliplanes--1:gtdb_order_counter=o__Mycobacteriales--35:gtdb_phylum_counter=p__Actinobacteriota--35:gtdb_species_counter=s__Actinoplanes atraurantiacus--1||s__Actinoplanes azureus--1||s__Actinoplanes brasiliensis--1||s__Actinoplanes caeruleus--1||s__Actinoplanes cinnamomeus--3||s__Actinoplanes couchii--1||s__Actinoplanes cyaneus--1||s__Actinoplanes deccanensis--1||s__Actinoplanes derwentensis--1||s__Actinoplanes digitatis--1||s__Actinoplanes durhamensis--1||s__Actinoplanes friuliensis--1||s__Actinoplanes humidus--1||s__Actinoplanes ianthinogenes--1||s__Actinoplanes italicus--1||s__Actinoplanes lobatus--1||s__Actinoplanes nipponensis--1||s__Actinoplanes octamycinicus--1||s__Actinoplanes palleronii--1||s__Actinoplanes philippinensis--1||s__Actinoplanes rectilineatus--1||s__Actinoplanes regularis--1||s__Actinoplanes rishiriensis--1||s__Actinoplanes siamensis--1||s__Actinoplanes sp001553785--1||s__Actinoplanes sp900119315--1||s__Actinoplanes teichomyceticus--1||s__Actinoplanes xinjiangensis--1||s__Cryptosporangium arvum--1||s__Cryptosporangium aurantiacum--1||s__Cryptosporangium phraense--1||s__Dactylosporangium aurantiacum--1||s__Spirilliplanes yamanashiensis--1:heptad_counter=MCP-38H--85||MCP-42H--1:lbd_counter=:lca_tree=f__Micromonosporaceae:length_avg=129.72:length_max=164.0:length_min=88.0:length_std=28.936021380510027:length_sum=3243.0:mismatch_avg=9.84:mismatch_max=39.0:mismatch_min=3.0:mismatch_std=7.4926630779716765:mismatch_sum=246.0:name=N920831:qcovhsp_avg=97.956:qcovhsp_max=100.0:qcovhsp_min=95.1:qcovhsp_std=1.9280992367268528:qcovhsp_sum=2448.9:qend_avg=132.48:qend_max=167.0:qend_min=87.0:qend_std=30.93153730418196:qend_sum=3312.0:qstart_avg=3.96:qstart_max=9.0:qstart_min=1.0:qstart_std=3.020485612171217:qstart_sum=99.0:ref_name_counter=RS_GCF_000494755.1_protein.faa_NC_022657.1_694@PF00015_full_PFAM.287.459--3||RS_GCF_000716715.1_protein.faa_NZ_JNYJ01000009.1_67@PF00015_full_PFAM.145.321--1||RS_GCF_000962825.1_protein.faa_NZ_JZKF01000007.1_65@PF00015_full_PFAM.338.511--1||RS_GCF_001553785.1_protein.faa_NZ_LOJP01000001.1_2377@PF00015_full_PFAM.336.512--1||RS_GCF_003001815.1_protein.faa_NZ_PVMZ01000001.1_736@PF00015_full_PFAM.337.508--4||RS_GCF_003711105.1_protein.faa_NZ_CP023865.1_430@PF00015_full_PFAM.337.508--1||RS_GCF_014205335.1_protein.faa_NZ_JACHNH010000001.1_7203@PF00015_full_PFAM.316.488--1||RS_GCF_014648355.1_protein.faa_NZ_BMQY01000002.1_442@PF00015_full_PFAM.322.494--1||RS_GCF_016862175.1_protein.faa_NZ_BOML01000035.1_106@PF00015_full_PFAM.318.489--1||RS_GCF_016862215.1_protein.faa_NZ_BOMN01000022.1_115@PF00015_full_PFAM.328.496--1||RS_GCF_016862275.1_protein.faa_NZ_BOMQ01000075.1_12@PF00015_full_PFAM.321.490--9||RS_GCF_016862315.1_protein.faa_NZ_BOMS01000077.1_13@PF00015_full_PFAM.335.510--1:scovhsp_avg=75.828:scovhsp_max=94.2:scovhsp_min=51.2:scovhsp_std=17.018458606270233:scovhsp_sum=1895.7:send_avg=138.52:send_max=161.0:send_min=100.0:send_std=24.801075245507672:send_sum=3463.0:sstart_avg=9.92:sstart_max=60.0:sstart_min=1.0:sstart_std=14.597145839740955:sstart_sum=248.0],a1d98787-3244-5d53-bb9f-0d93fc8f490e_4@MCPsignal.162.206:0.074837[&&NHX:Sample=rhiztom2:Type=capture:besthit=95.5:bitscore=75.5:capture_class=c__Actinomycetia:capture_domain=d__Bacteria:capture_family=f__Micromonosporaceae:capture_genus=g__Actinoplanes:capture_order=o__Mycobacteriales:capture_phylum=p__Actinobacteriota:capture_species=s__Actinoplanes rishiriensis:evalue=5.61e-20:gapopen=0.0:heptad=MCP-38H:length=44.0:mismatch=2.0:qcovhsp=100.0:qend=44.0:qstart=1.0:ref_name=RS_GCF_003002915.1_protein.faa_NZ_PVTG01000027.1_16@PF00015_full_PFAM.353.423:scovhsp=62.9:send=64.0:sstart=21.0])0.62:0.0150597[&&NHX:Sample_counter=rhizpot1--24||rhizpot3--25||rhiztom1--1||rhiztom2--1||rhiztom3--1:Type_counter=GTDB--35||capture--52:besthit_avg=92.55384615384615:besthit_max=97.0:besthit_min=73.2:besthit_std=5.058555585874747:besthit_sum=2406.4:bitscore_avg=197.6346153846154:bitscore_max=258.0:bitscore_min=75.5:bitscore_std=49.050088214458434:bitscore_sum=5138.5:capture_class_counter=c__Actinomycetia--6||c__Alphaproteobacteria--16||c__Bacilli--5||c__Desulfuromonadia--2||c__Dormibacteria--3||c__Fimbriimonadia--1||c__Gammaproteobacteria--17||c__Myxococcia--1||c__RBG-16-71-46--1:capture_domain_counter=d__Bacteria--52:capture_family_counter=f__Ancalomicrobiaceae--5||f__Azospirillaceae--2||f__Beijerinckiaceae--1||f__Burkholderiaceae--3||f__DRMK01--1||f__Fimbriimonadaceae--1||f__JACRLI01--1||f__Magnetospirillaceae--2||f__Maricaulaceae--1||f__Micromonosporaceae--6||f__Myxococcaceae--1||f__Paenibacillaceae--5||f__Pseudomonadaceae--8||f__Pseudopelobacteraceae--2||f__Rhodocyclaceae--5||f__Sphingomonadaceae--5||f__UBA8260--3:capture_genus_counter=g__55-13--1||g__Actinoplanes--4||g__Aromatoleum--1||g__Azospirillum--1||g__Cohnella--3||g__DRMK01--1||g__Erythrobacter--1||g__Giesbergeria--1||g__JACOUN01--3||g__JACRCG01--2||g__JACRLI01--1||g__JAEUJT01--1||g__Methylobacterium--1||g__Paenibacillus--2||g__Pandoraea--1||g__Phaeospirillum--2||g__Pinisolibacter--5||g__Planosporangium--2||g__Pseudomonas_A--2||g__Pseudomonas_D--1||g__Pseudomonas_E--5||g__Skermanella--1||g__Sphingomicrobium--3||g__Sphingomonas--1||g__Thauera--1||g__Trinickia--1||g__UBA8260--3||g__WD6-1--1:capture_order_counter=o__Azospirillales--2||o__Burkholderiales--8||o__Caulobacterales--1||o__DRMK01--1||o__Fimbriimonadales--1||o__Geobacterales--2||o__Mycobacteriales--6||o__Myxococcales--1||o__Paenibacillales--5||o__Pseudomonadales--8||o__RBG-16-71-46--1||o__Rhizobiales--6||o__Rhodospirillales--2||o__Sphingomonadales--5||o__UBA8260--3:capture_phylum_counter=p__Actinobacteriota--6||p__Armatimonadota--1||p__Desulfobacterota--2||p__Dormibacterota--3||p__Eisenbacteria--1||p__Firmicutes--5||p__Myxococcota--1||p__Proteobacteria--33:capture_species_counter=s__55-13 sp001898035--1||s__Actinoplanes durhamensis--2||s__Actinoplanes nipponensis--1||s__Actinoplanes rishiriensis--1||s__Aromatoleum sp001190925--1||s__Azospirillum brasilense_B--1||s__Cohnella xylanilytica--3||s__DRMK01 sp015490535--1||s__Erythrobacter sp009995225--1||s__Giesbergeria sp012932145--1||s__JACOUN01 sp016177805--3||s__JACRCG01 sp014380135--2||s__JACRLI01 sp016235265--1||s__JAEUJT01 sp016793525--1||s__Methylobacterium platani--1||s__Paenibacillus sp002264395--2||s__Pandoraea captiosa--1||s__Phaeospirillum sp903853455--2||s__Pinisolibacter sp002298965--5||s__Planosporangium mesophilum--2||s__Pseudomonas_A songnenensis--1||s__Pseudomonas_A sp003488145--1||s__Pseudomonas_D aestusnigri--1||s__Pseudomonas_E sp002113045--4||s__Pseudomonas_E sp003523465--1||s__Skermanella stibiiresistens--1||s__Sphingomicrobium sp003970925--3||s__Sphingomonas sp016107325--1||s__Thauera sp017997795--1||s__Trinickia sp017315705--1||s__UBA8260 sp003134115--3||s__WD6-1 sp003122085--1:evalue_avg=2.1576923076923076e-21:evalue_max=5.61e-20:evalue_min=1.19e-88:evalue_std=1.1002115181252123e-20:evalue_sum=5.61e-20:gapopen_avg=0.2692307692307692:gapopen_max=4.0:gapopen_min=0.0:gapopen_std=0.827414880586145:gapopen_sum=7.0:gtdb_class_counter=c__Actinomycetia--35:gtdb_domain_counter=d__Bacteria--35:gtdb_family_counter=f__Cryptosporangiaceae--3||f__Micromonosporaceae--32:gtdb_genus_counter=g__Actinoplanes--30||g__Cryptosporangium--3||g__Dactylosporangium--1||g__Spirilliplanes--1:gtdb_order_counter=o__Mycobacteriales--35:gtdb_phylum_counter=p__Actinobacteriota--35:gtdb_species_counter=s__Actinoplanes atraurantiacus--1||s__Actinoplanes azureus--1||s__Actinoplanes brasiliensis--1||s__Actinoplanes caeruleus--1||s__Actinoplanes cinnamomeus--3||s__Actinoplanes couchii--1||s__Actinoplanes cyaneus--1||s__Actinoplanes deccanensis--1||s__Actinoplanes derwentensis--1||s__Actinoplanes digitatis--1||s__Actinoplanes durhamensis--1||s__Actinoplanes friuliensis--1||s__Actinoplanes humidus--1||s__Actinoplanes ianthinogenes--1||s__Actinoplanes italicus--1||s__Actinoplanes lobatus--1||s__Actinoplanes nipponensis--1||s__Actinoplanes octamycinicus--1||s__Actinoplanes palleronii--1||s__Actinoplanes philippinensis--1||s__Actinoplanes rectilineatus--1||s__Actinoplanes regularis--1||s__Actinoplanes rishiriensis--1||s__Actinoplanes siamensis--1||s__Actinoplanes sp001553785--1||s__Actinoplanes sp900119315--1||s__Actinoplanes teichomyceticus--1||s__Actinoplanes xinjiangensis--1||s__Cryptosporangium arvum--1||s__Cryptosporangium aurantiacum--1||s__Cryptosporangium phraense--1||s__Dactylosporangium aurantiacum--1||s__Spirilliplanes yamanashiensis--1:heptad_counter=MCP-38H--86||MCP-42H--1:lbd_counter=:lca_tree=f__Micromonosporaceae:length_avg=126.42307692307692:length_max=164.0:length_min=44.0:length_std=32.960792559552424:length_sum=3287.0:mismatch_avg=9.538461538461538:mismatch_max=39.0:mismatch_min=2.0:mismatch_std=7.500564081351584:mismatch_sum=248.0:name=N920833:qcovhsp_avg=98.03461538461539:qcovhsp_max=100.0:qcovhsp_min=95.1:qcovhsp_std=1.9312052832761857:qcovhsp_sum=2548.9:qend_avg=129.07692307692307:qend_max=167.0:qend_min=44.0:qend_std=34.92268383377552:qend_sum=3356.0:qstart_avg=3.8461538461538463:qstart_max=9.0:qstart_min=1.0:qstart_std=3.0158555362259336:qstart_sum=100.0:ref_name_counter=RS_GCF_000494755.1_protein.faa_NC_022657.1_694@PF00015_full_PFAM.287.459--3||RS_GCF_000716715.1_protein.faa_NZ_JNYJ01000009.1_67@PF00015_full_PFAM.145.321--1||RS_GCF_000962825.1_protein.faa_NZ_JZKF01000007.1_65@PF00015_full_PFAM.338.511--1||RS_GCF_001553785.1_protein.faa_NZ_LOJP01000001.1_2377@PF00015_full_PFAM.336.512--1||RS_GCF_003001815.1_protein.faa_NZ_PVMZ01000001.1_736@PF00015_full_PFAM.337.508--4||RS_GCF_003002915.1_protein.faa_NZ_PVTG01000027.1_16@PF00015_full_PFAM.353.423--1||RS_GCF_003711105.1_protein.faa_NZ_CP023865.1_430@PF00015_full_PFAM.337.508--1||RS_GCF_014205335.1_protein.faa_NZ_JACHNH010000001.1_7203@PF00015_full_PFAM.316.488--1||RS_GCF_014648355.1_protein.faa_NZ_BMQY01000002.1_442@PF00015_full_PFAM.322.494--1||RS_GCF_016862175.1_protein.faa_NZ_BOML01000035.1_106@PF00015_full_PFAM.318.489--1||RS_GCF_016862215.1_protein.faa_NZ_BOMN01000022.1_115@PF00015_full_PFAM.328.496--1||RS_GCF_016862275.1_protein.faa_NZ_BOMQ01000075.1_12@PF00015_full_PFAM.321.490--9||RS_GCF_016862315.1_protein.faa_NZ_BOMS01000077.1_13@PF00015_full_PFAM.335.510--1:scovhsp_avg=75.33076923076922:scovhsp_max=94.2:scovhsp_min=51.2:scovhsp_std=16.866268567309586:scovhsp_sum=1958.6:send_avg=135.65384615384616:send_max=161.0:send_min=64.0:send_std=28.356223031556663:send_sum=3527.0:sstart_avg=10.346153846153847:sstart_max=60.0:sstart_min=1.0:sstart_std=14.466353535545322:sstart_sum=269.0])0.856:0.0347271[&&NHX:Sample_counter=rhizpot1--24||rhizpot3--26||rhiztom1--1||rhiztom2--1||rhiztom3--1:Type_counter=GTDB--35||capture--53:besthit_avg=92.55384615384615:besthit_max=97.0:besthit_min=73.2:besthit_std=5.058555585874747:besthit_sum=2406.4:bitscore_avg=197.6346153846154:bitscore_max=258.0:bitscore_min=75.5:bitscore_std=49.050088214458434:bitscore_sum=5138.5:capture_class_counter=c__Actinomycetia--7||c__Alphaproteobacteria--16||c__Bacilli--5||c__Desulfuromonadia--2||c__Dormibacteria--3||c__Fimbriimonadia--1||c__Gammaproteobacteria--17||c__Myxococcia--1||c__RBG-16-71-46--1:capture_domain_counter=d__Bacteria--53:capture_family_counter=f__Ancalomicrobiaceae--5||f__Azospirillaceae--2||f__Beijerinckiaceae--1||f__Burkholderiaceae--3||f__DRMK01--1||f__Fimbriimonadaceae--1||f__JACRLI01--1||f__Magnetospirillaceae--2||f__Maricaulaceae--1||f__Micromonosporaceae--7||f__Myxococcaceae--1||f__Paenibacillaceae--5||f__Pseudomonadaceae--8||f__Pseudopelobacteraceae--2||f__Rhodocyclaceae--5||f__Sphingomonadaceae--5||f__UBA8260--3:capture_genus_counter=g__55-13--1||g__Actinoplanes--5||g__Aromatoleum--1||g__Azospirillum--1||g__Cohnella--3||g__DRMK01--1||g__Erythrobacter--1||g__Giesbergeria--1||g__JACOUN01--3||g__JACRCG01--2||g__JACRLI01--1||g__JAEUJT01--1||g__Methylobacterium--1||g__Paenibacillus--2||g__Pandoraea--1||g__Phaeospirillum--2||g__Pinisolibacter--5||g__Planosporangium--2||g__Pseudomonas_A--2||g__Pseudomonas_D--1||g__Pseudomonas_E--5||g__Skermanella--1||g__Sphingomicrobium--3||g__Sphingomonas--1||g__Thauera--1||g__Trinickia--1||g__UBA8260--3||g__WD6-1--1:capture_order_counter=o__Azospirillales--2||o__Burkholderiales--8||o__Caulobacterales--1||o__DRMK01--1||o__Fimbriimonadales--1||o__Geobacterales--2||o__Mycobacteriales--7||o__Myxococcales--1||o__Paenibacillales--5||o__Pseudomonadales--8||o__RBG-16-71-46--1||o__Rhizobiales--6||o__Rhodospirillales--2||o__Sphingomonadales--5||o__UBA8260--3:capture_phylum_counter=p__Actinobacteriota--7||p__Armatimonadota--1||p__Desulfobacterota--2||p__Dormibacterota--3||p__Eisenbacteria--1||p__Firmicutes--5||p__Myxococcota--1||p__Proteobacteria--33:capture_species_counter=s__55-13 sp001898035--1||s__Actinoplanes durhamensis--2||s__Actinoplanes liguriensis--1||s__Actinoplanes nipponensis--1||s__Actinoplanes rishiriensis--1||s__Aromatoleum sp001190925--1||s__Azospirillum brasilense_B--1||s__Cohnella xylanilytica--3||s__DRMK01 sp015490535--1||s__Erythrobacter sp009995225--1||s__Giesbergeria sp012932145--1||s__JACOUN01 sp016177805--3||s__JACRCG01 sp014380135--2||s__JACRLI01 sp016235265--1||s__JAEUJT01 sp016793525--1||s__Methylobacterium platani--1||s__Paenibacillus sp002264395--2||s__Pandoraea captiosa--1||s__Phaeospirillum sp903853455--2||s__Pinisolibacter sp002298965--5||s__Planosporangium mesophilum--2||s__Pseudomonas_A songnenensis--1||s__Pseudomonas_A sp003488145--1||s__Pseudomonas_D aestusnigri--1||s__Pseudomonas_E sp002113045--4||s__Pseudomonas_E sp003523465--1||s__Skermanella stibiiresistens--1||s__Sphingomicrobium sp003970925--3||s__Sphingomonas sp016107325--1||s__Thauera sp017997795--1||s__Trinickia sp017315705--1||s__UBA8260 sp003134115--3||s__WD6-1 sp003122085--1:evalue_avg=2.1576923076923076e-21:evalue_max=5.61e-20:evalue_min=1.19e-88:evalue_std=1.1002115181252123e-20:evalue_sum=5.61e-20:gapopen_avg=0.2692307692307692:gapopen_max=4.0:gapopen_min=0.0:gapopen_std=0.827414880586145:gapopen_sum=7.0:gtdb_class_counter=c__Actinomycetia--35:gtdb_domain_counter=d__Bacteria--35:gtdb_family_counter=f__Cryptosporangiaceae--3||f__Micromonosporaceae--32:gtdb_genus_counter=g__Actinoplanes--30||g__Cryptosporangium--3||g__Dactylosporangium--1||g__Spirilliplanes--1:gtdb_order_counter=o__Mycobacteriales--35:gtdb_phylum_counter=p__Actinobacteriota--35:gtdb_species_counter=s__Actinoplanes atraurantiacus--1||s__Actinoplanes azureus--1||s__Actinoplanes brasiliensis--1||s__Actinoplanes caeruleus--1||s__Actinoplanes cinnamomeus--3||s__Actinoplanes couchii--1||s__Actinoplanes cyaneus--1||s__Actinoplanes deccanensis--1||s__Actinoplanes derwentensis--1||s__Actinoplanes digitatis--1||s__Actinoplanes durhamensis--1||s__Actinoplanes friuliensis--1||s__Actinoplanes humidus--1||s__Actinoplanes ianthinogenes--1||s__Actinoplanes italicus--1||s__Actinoplanes lobatus--1||s__Actinoplanes nipponensis--1||s__Actinoplanes octamycinicus--1||s__Actinoplanes palleronii--1||s__Actinoplanes philippinensis--1||s__Actinoplanes rectilineatus--1||s__Actinoplanes regularis--1||s__Actinoplanes rishiriensis--1||s__Actinoplanes siamensis--1||s__Actinoplanes sp001553785--1||s__Actinoplanes sp900119315--1||s__Actinoplanes teichomyceticus--1||s__Actinoplanes xinjiangensis--1||s__Cryptosporangium arvum--1||s__Cryptosporangium aurantiacum--1||s__Cryptosporangium phraense--1||s__Dactylosporangium aurantiacum--1||s__Spirilliplanes yamanashiensis--1:heptad_counter=MCP-38H--87||MCP-42H--1:lbd_counter=:lca_tree=f__Micromonosporaceae:length_avg=126.42307692307692:length_max=164.0:length_min=44.0:length_std=32.960792559552424:length_sum=3287.0:mismatch_avg=9.538461538461538:mismatch_max=39.0:mismatch_min=2.0:mismatch_std=7.500564081351584:mismatch_sum=248.0:name=N920834:qcovhsp_avg=98.03461538461539:qcovhsp_max=100.0:qcovhsp_min=95.1:qcovhsp_std=1.9312052832761857:qcovhsp_sum=2548.9:qend_avg=129.07692307692307:qend_max=167.0:qend_min=44.0:qend_std=34.92268383377552:qend_sum=3356.0:qstart_avg=3.8461538461538463:qstart_max=9.0:qstart_min=1.0:qstart_std=3.0158555362259336:qstart_sum=100.0:ref_name_counter=RS_GCF_000494755.1_protein.faa_NC_022657.1_694@PF00015_full_PFAM.287.459--3||RS_GCF_000716715.1_protein.faa_NZ_JNYJ01000009.1_67@PF00015_full_PFAM.145.321--1||RS_GCF_000962825.1_protein.faa_NZ_JZKF01000007.1_65@PF00015_full_PFAM.338.511--1||RS_GCF_001553785.1_protein.faa_NZ_LOJP01000001.1_2377@PF00015_full_PFAM.336.512--1||RS_GCF_003001815.1_protein.faa_NZ_PVMZ01000001.1_736@PF00015_full_PFAM.337.508--4||RS_GCF_003002915.1_protein.faa_NZ_PVTG01000027.1_16@PF00015_full_PFAM.353.423--1||RS_GCF_003711105.1_protein.faa_NZ_CP023865.1_430@PF00015_full_PFAM.337.508--1||RS_GCF_014205335.1_protein.faa_NZ_JACHNH010000001.1_7203@PF00015_full_PFAM.316.488--1||RS_GCF_014648355.1_protein.faa_NZ_BMQY01000002.1_442@PF00015_full_PFAM.322.494--1||RS_GCF_016862175.1_protein.faa_NZ_BOML01000035.1_106@PF00015_full_PFAM.318.489--1||RS_GCF_016862215.1_protein.faa_NZ_BOMN01000022.1_115@PF00015_full_PFAM.328.496--1||RS_GCF_016862275.1_protein.faa_NZ_BOMQ01000075.1_12@PF00015_full_PFAM.321.490--9||RS_GCF_016862315.1_protein.faa_NZ_BOMS01000077.1_13@PF00015_full_PFAM.335.510--1:scovhsp_avg=75.33076923076922:scovhsp_max=94.2:scovhsp_min=51.2:scovhsp_std=16.866268567309586:scovhsp_sum=1958.6:send_avg=135.65384615384616:send_max=161.0:send_min=64.0:send_std=28.356223031556663:send_sum=3527.0:sstart_avg=10.346153846153847:sstart_max=60.0:sstart_min=1.0:sstart_std=14.466353535545322:sstart_sum=269.0])0.878:0.0483954[&&NHX:Sample_counter=rhizpot1--80||rhizpot2--16||rhizpot3--88||rhiztom1--8||rhiztom2--6||rhiztom3--9:Type_counter=GTDB--135||capture--207:besthit_avg=87.21:besthit_max=97.3:besthit_min=65.8:besthit_std=9.394619952822522:besthit_sum=6104.7:bitscore_avg=181.41142857142856:bitscore_max=258.0:bitscore_min=69.3:bitscore_std=42.62327234921896:bitscore_sum=12698.8:capture_class_counter=c__Acidobacteriae--1||c__Actinomycetia--22||c__Alphaproteobacteria--50||c__Bacilli--7||c__Bradymonadia--1||c__Clostridia--2||c__Deinococci--1||c__Desulfobacteria--1||c__Desulfovibrionia--12||c__Desulfuromonadia--4||c__Dormibacteria--4||c__Fimbriimonadia--1||c__Gammaproteobacteria--68||c__Halobacteria--9||c__Holophagae--5||c__Krumholzibacteria--1||c__Magnetococcia--3||c__Myxococcia--3||c__Nitrospiria--1||c__Peptococcia--1||c__Polyangia--7||c__RBG-16-71-46--1||c__Thermodesulfobacteria--1||c__Verrucomicrobiae--1:capture_domain_counter=d__Archaea--9||d__Bacteria--198:capture_family_counter=f__Acetobacteraceae--1||f__Aeromonadaceae--1||f__Ancalomicrobiaceae--6||f__Azospirillaceae--6||f__Beijerinckiaceae--9||f__Burkholderiaceae--12||f__Caulobacteraceae--2||f__Cellulomonadaceae--1||f__DRMK01--1||f__Deinococcaceae--1||f__Desulfomicrobiaceae--8||f__Desulfosarcinaceae--1||f__Desulfovibrionaceae--4||f__Fimbriimonadaceae--1||f__Geobacteraceae--2||f__Haladaptataceae--2||f__Haloferacaceae--1||f__Holophagaceae--5||f__JACRCY01--2||f__JACRLI01--1||f__LZORAL124-64-63--1||f__Lachnospiraceae--2||f__Leeiaceae--4||f__Magnetaquicoccaceae--3||f__Magnetospirillaceae--2||f__Maricaulaceae--1||f__Methylopilaceae--1||f__Micromonosporaceae--19||f__Myxococcaceae--3||f__Natrialbaceae--6||f__Nitrospiraceae--1||f__Nocardioidaceae--2||f__Paenibacillaceae--7||f__Pleomorphomonadaceae--2||f__Polyangiaceae--5||f__Pseudomonadaceae--31||f__Pseudopelobacteraceae--2||f__Rhizobiaceae--1||f__Rhodobacteraceae--1||f__Rhodocyclaceae--11||f__Rhodospirillaceae--1||f__Rhodothalassiaceae--1||f__S140-43--1||f__SHVZ01--3||f__ST65--1||f__Sphingomonadaceae--8||f__Stappiaceae--1||f__Steroidobacteraceae--1||f__Thioalkalivibrionaceae--1||f__Thiobacillaceae--4||f__Thiomicrospiraceae--1||f__UBA1532--1||f__UBA5745--1||f__UBA7541--1||f__UBA8260--4||f__UBA9464--1||f__Xanthobacteraceae--4:capture_genus_counter=g__55-13--1||g__Acetatifactor--1||g__Achromobacter_A--5||g__Acidoferrum--1||g__Actinoplanes--15||g__Aeromonas--1||g__Aminidesulfovibrio--1||g__Archangium_A--1||g__Aromatoleum--2||g__Azonexus--3||g__Azospirillum--2||g__BOG-933--1||g__Bordetella_B--1||g__Bordetella_C--1||g__Bradyrhizobium--3||g__CAIVQB01--1||g__CAIZDL01--1||g__Caulobacter--2||g__Cellulomonas--1||g__Cohnella--3||g__DRMK01--1||g__Dactylosporangium--1||g__Deinococcus--1||g__Desulfosarcina--1||g__Enterovirga--1||g__Erythrobacter--1||g__Geomonas--2||g__Geothrix--2||g__Giesbergeria--1||g__Haladaptatus--1||g__Halopiger--2||g__Haloplanus--1||g__Halorussus--1||g__Haloterrigena--1||g__Holophaga--2||g__JAANAU01--3||g__JACOUN01--3||g__JACQAG01--3||g__JACQZU01--1||g__JACRCG01--2||g__JACRCY01--2||g__JACRLI01--1||g__JAEUJT01--1||g__JAHJCH01--1||g__KK5--2||g__Kineothrix--1||g__LZORAL124-64-63--1||g__Leeia--4||g__Methylobacterium--7||g__Methylopila--1||g__Myxococcus--1||g__Natrarchaeobius--3||g__Neorhizobium--1||g__Nitrospira_A--1||g__Nocardioides--2||g__Novispirillum--1||g__Oharaeibacter--2||g__Oryzomicrobium--1||g__PFJX01--4||g__Paenibacillus--3||g__Paenibacillus_A--1||g__Palsa-1150--5||g__Pandoraea--1||g__Paracraurococcus--1||g__Parasedimentitalea--1||g__Phaeospirillum--2||g__Pinisolibacter--6||g__Planosporangium--3||g__Pseudomonas_A--3||g__Pseudomonas_D--1||g__Pseudomonas_E--27||g__Rhabdaerophilum--1||g__Rhodoplanes--1||g__Rhodothalassium--1||g__Roseibium--1||g__S140-43--1||g__SZAS-83--1||g__Skermanella--2||g__Solidesulfovibrio--2||g__Sphingomicrobium--3||g__Sphingomonas--3||g__Sphingopyxis--1||g__Thauera--2||g__Thermosulfuriphilus--1||g__Thioalkalivibrio--1||g__Thiomicrorhabdus--1||g__Trinickia--1||g__UBA12183--8||g__UBA6814--1||g__UBA8260--4||g__WD6-1--1||g__WRMS01--1:capture_order_counter=o__Acetobacterales--1||o__Acidoferrales--1||o__Actinomycetales--1||o__Azospirillales--6||o__Burkholderiales--31||o__Caulobacterales--3||o__DRI-13--1||o__DRMK01--1||o__Deinococcales--1||o__Desulfobacterales--1||o__Desulfovibrionales--12||o__Ectothiorhodospirales--1||o__Enterobacterales--1||o__Fimbriimonadales--1||o__Geobacterales--4||o__Halobacteriales--9||o__Holophagales--5||o__JACRCY01--2||o__LZORAL124-64-63--1||o__Lachnospirales--2||o__Magnetococcales--3||o__Mycobacteriales--19||o__Myxococcales--3||o__Nitrospirales--1||o__Paenibacillales--7||o__Pedosphaerales--1||o__Polyangiales--5||o__Propionibacteriales--2||o__Pseudomonadales--31||o__RBG-16-71-46--1||o__Rhizobiales--24||o__Rhodobacterales--1||o__Rhodospirillales--3||o__S140-43--1||o__SHVZ01--3||o__Sphingomonadales--9||o__Steroidobacterales--1||o__Thermodesulfobacteriales--1||o__Thiomicrospirales--1||o__UBA7976--1||o__UBA8260--4:capture_phylum_counter=p__Acidobacteriota--6||p__Actinobacteriota--22||p__Armatimonadota--1||p__Deinococcota--1||p__Desulfobacterota--6||p__Desulfobacterota_I--12||p__Dormibacterota--4||p__Eisenbacteria--1||p__Firmicutes--7||p__Firmicutes_A--2||p__Firmicutes_B--1||p__Halobacteriota--9||p__Krumholzibacteriota--1||p__Myxococcota--11||p__Nitrospirota--1||p__Proteobacteria--121||p__Verrucomicrobiota--1:capture_species_counter=s__55-13 sp001898035--1||s__Acetatifactor sp003612485--1||s__Achromobacter_A sp016462365--5||s__Acidoferrum sp003223255--1||s__Actinoplanes durhamensis--2||s__Actinoplanes italicus--3||s__Actinoplanes liguriensis--1||s__Actinoplanes nipponensis--1||s__Actinoplanes rectilineatus--1||s__Actinoplanes rishiriensis--1||s__Actinoplanes sp000389965--1||s__Actinoplanes utahensis--1||s__Actinoplanes xinjiangensis--4||s__Aeromonas sanarellii--1||s__Aminidesulfovibrio sp002382645--1||s__Archangium_A sp903905455--1||s__Aromatoleum sp001190925--1||s__Aromatoleum sp003628555--1||s__Azonexus sp002470165--3||s__Azospirillum brasilense_B--1||s__Azospirillum doebereinerae--1||s__BOG-933 sp903920145--1||s__Bordetella_B sp002119665--1||s__Bordetella_C aloeverae--1||s__Bradyrhizobium daqingense--1||s__Bradyrhizobium jicamae_A--1||s__Bradyrhizobium manausense_A--1||s__CAIVQB01 sp903907995--1||s__CAIZDL01 sp903931735--1||s__Caulobacter henricii_C--1||s__Caulobacter sp003931565--1||s__Cellulomonas cellulans_A--1||s__Cohnella xylanilytica--3||s__DRMK01 sp015490535--1||s__Dactylosporangium siamense--1||s__Deinococcus aerolatus--1||s__Desulfosarcina ovata--1||s__Enterovirga sp903644085--1||s__Erythrobacter sp009995225--1||s__Geomonas pelophila--1||s__Geomonas sp019203205--1||s__Geothrix sp016714685--2||s__Giesbergeria sp012932145--1||s__Haladaptatus sp001625445--1||s__Halopiger aswanensis--2||s__Haloplanus rubicundus--1||s__Halorussus sp010747475--1||s__Haloterrigena sp013342135--1||s__Holophaga foetida--2||s__JAANAU01 sp015231775--3||s__JACOUN01 sp016177805--3||s__JACQAG01 sp016195085--3||s__JACQZU01 sp016213735--1||s__JACRCG01 sp014380135--2||s__JACRCY01 sp016218785--2||s__JACRLI01 sp016235265--1||s__JAEUJT01 sp016793525--1||s__JAHJCH01 sp018813065--1||s__KK5 sp001984095--2||s__Kineothrix alysoides--1||s__LZORAL124-64-63 sp018829565--1||s__Leeia oryzae--4||s__Methylobacterium extorquens--1||s__Methylobacterium platani--1||s__Methylobacterium sp000519085--2||s__Methylobacterium sp001422885--1||s__Methylobacterium sp009806555--1||s__Methylobacterium sp900112625--1||s__Methylopila sp002897035--1||s__Myxococcus trucidator--1||s__Natrarchaeobius swarupiae--3||s__Neorhizobium sp003491345--1||s__Nitrospira_A sp009594865--1||s__Nocardioides sp004919085--2||s__Novispirillum itersonii_A--1||s__Oharaeibacter diazotrophicus--2||s__Oryzomicrobium terrae--1||s__PFJX01 sp903883985--4||s__Paenibacillus albilobatus--1||s__Paenibacillus sp002264395--2||s__Paenibacillus_A faecis--1||s__Palsa-1150 sp003139415--5||s__Pandoraea captiosa--1||s__Paracraurococcus ruber--1||s__Parasedimentitalea huanghaiensis--1||s__Phaeospirillum sp903853455--2||s__Pinisolibacter sp002298965--6||s__Planosporangium mesophilum--2||s__Planosporangium thailandense--1||s__Pseudomonas_A songnenensis--2||s__Pseudomonas_A sp003488145--1||s__Pseudomonas_D aestusnigri--1||s__Pseudomonas_E cichorii--3||s__Pseudomonas_E fluorescens_BY--1||s__Pseudomonas_E fuscovaginae_A--4||s__Pseudomonas_E gingeri_B--1||s__Pseudomonas_E putida_F--1||s__Pseudomonas_E soli--1||s__Pseudomonas_E sp001320525--1||s__Pseudomonas_E sp002113045--4||s__Pseudomonas_E sp002836515--1||s__Pseudomonas_E sp002843585--1||s__Pseudomonas_E sp003523465--7||s__Pseudomonas_E sp013359595--2||s__Rhabdaerophilum sp002928875--1||s__Rhodoplanes elegans--1||s__Rhodothalassium salexigens--1||s__Roseibium marinum--1||s__S140-43 sp015491615--1||s__SZAS-83 sp018241525--1||s__Skermanella sp016653635--1||s__Skermanella stibiiresistens--1||s__Solidesulfovibrio magneticus_A--1||s__Solidesulfovibrio sp003525525--1||s__Sphingomicrobium sp003970925--3||s__Sphingomonas sp001421715--2||s__Sphingomonas sp016107325--1||s__Sphingopyxis alaskensis--1||s__Thauera sp017997795--2||s__Thermosulfuriphilus ammonigenes--1||s__Thioalkalivibrio sp000381945--1||s__Thiomicrorhabdus sp016938655--1||s__Trinickia sp017315705--1||s__UBA12183 sp003530935--8||s__UBA6814 sp002452635--1||s__UBA8260 sp003134115--4||s__WD6-1 sp003122085--1||s__WRMS01 sp018436095--1:evalue_avg=2.5508714285732165e-19:evalue_max=1.78e-17:evalue_min=1.19e-88:evalue_std=2.1274203119612374e-18:evalue_sum=1.7856100000012516e-17:gapopen_avg=0.17142857142857143:gapopen_max=4.0:gapopen_min=0.0:gapopen_std=0.5639259014801931:gapopen_sum=12.0:gtdb_class_counter=c__Actinomycetia--124||c__Alphaproteobacteria--1||c__Gammaproteobacteria--7||c__Moorellia--3:gtdb_domain_counter=d__Bacteria--135:gtdb_family_counter=f__Burkholderiaceae--1||f__Competibacteraceae--1||f__Cryptosporangiaceae--3||f__Dermatophilaceae--1||f__Kineococcaceae--1||f__Micromonosporaceae--119||f__Moorellaceae--3||f__Terasakiellaceae--1||f__Vibrionaceae--5:gtdb_genus_counter=g__Acidovorax--1||g__Actinoplanes--115||g__Cryptosporangium--3||g__Dactylosporangium--1||g__Kineococcus--1||g__Lapillicoccus--1||g__Moorella--3||g__Pilimelia--1||g__Plasticicumulans--1||g__Salinivibrio--1||g__Spirilliplanes--1||g__Terasakiella--1||g__Vibrio--4||g__Virgisporangium--1:gtdb_order_counter=o__Actinomycetales--2||o__Burkholderiales--1||o__Competibacterales--1||o__Enterobacterales--5||o__Moorellales--3||o__Mycobacteriales--122||o__Rhodospirillales--1:gtdb_phylum_counter=p__Actinobacteriota--124||p__Firmicutes_B--3||p__Proteobacteria--8:gtdb_species_counter=s__Acidovorax sp001411535--1||s__Actinoplanes atraurantiacus--3||s__Actinoplanes azureus--3||s__Actinoplanes brasiliensis--2||s__Actinoplanes caeruleus--3||s__Actinoplanes campanulatus--2||s__Actinoplanes cinnamomeus--4||s__Actinoplanes couchii--4||s__Actinoplanes cyaneus--5||s__Actinoplanes deccanensis--3||s__Actinoplanes derwentensis--3||s__Actinoplanes digitatis--2||s__Actinoplanes durhamensis--1||s__Actinoplanes ferrugineus--3||s__Actinoplanes friuliensis--2||s__Actinoplanes humidus--1||s__Actinoplanes ianthinogenes--3||s__Actinoplanes italicus--5||s__Actinoplanes liguriensis--1||s__Actinoplanes lobatus--4||s__Actinoplanes lutulentus--3||s__Actinoplanes missouriensis--2||s__Actinoplanes nipponensis--2||s__Actinoplanes octamycinicus--5||s__Actinoplanes palleronii--3||s__Actinoplanes philippinensis--4||s__Actinoplanes rectilineatus--3||s__Actinoplanes regularis--2||s__Actinoplanes rishiriensis--3||s__Actinoplanes siamensis--3||s__Actinoplanes sp000389965--1||s__Actinoplanes sp001553785--1||s__Actinoplanes sp004001265--3||s__Actinoplanes sp015704865--3||s__Actinoplanes sp017592555--3||s__Actinoplanes sp900119315--3||s__Actinoplanes teichomyceticus--4||s__Actinoplanes toevensis--2||s__Actinoplanes utahensis--5||s__Actinoplanes xinjiangensis--6||s__Cryptosporangium arvum--1||s__Cryptosporangium aurantiacum--1||s__Cryptosporangium phraense--1||s__Dactylosporangium aurantiacum--1||s__Kineococcus siccus--1||s__Lapillicoccus jejuensis--1||s__Moorella glycerini--1||s__Moorella humiferrea--1||s__Moorella mulderi--1||s__Pilimelia terevasa--1||s__Plasticicumulans sp003962905--1||s__Salinivibrio proteolyticus--1||s__Spirilliplanes yamanashiensis--1||s__Terasakiella sp013373265--1||s__Vibrio aerogenes--1||s__Vibrio palustris--1||s__Vibrio quintilis--1||s__Vibrio viridaestus--1||s__Virgisporangium aliadipatigenens--1:heptad_counter=MCP-24H--2||MCP-28H--2||MCP-38H--328||MCP-40H--5||MCP-42H--1||MCP-44H--4:lbd_counter=4HB_MCP_1--1:lca_tree=o__Mycobacteriales:length_avg=125.37142857142857:length_max=164.0:length_min=41.0:length_std=28.96182966664488:length_sum=8776.0:mismatch_avg=16.557142857142857:mismatch_max=54.0:mismatch_min=2.0:mismatch_std=13.380318354010058:mismatch_sum=1159.0:name=N920835:qcovhsp_avg=98.14:qcovhsp_max=100.0:qcovhsp_min=95.1:qcovhsp_std=1.65672979788148:qcovhsp_sum=6869.8:qend_avg=127.4:qend_max=167.0:qend_min=42.0:qend_std=29.875781476650612:qend_sum=8918.0:qstart_avg=3.1857142857142855:qstart_max=9.0:qstart_min=1.0:qstart_std=2.3423811565160904:qstart_sum=223.0:ref_name_counter=GB_GCA_000620185.1_protein.faa_KK211086.1_48@PF00015_full_PFAM.352.528--1||GB_GCA_014647935.1_protein.faa_BMQD01000013.1_67@PF00015_full_PFAM.341.521--1||GB_GCA_016213575.1_protein.faa_JACRAB010000560.1_10@PF00015_full_PFAM.358.532--1||RS_GCF_000494755.1_protein.faa_NC_022657.1_5858@PF00015_full_PFAM.354.525--1||RS_GCF_000494755.1_protein.faa_NC_022657.1_694@PF00015_full_PFAM.287.459--3||RS_GCF_000716715.1_protein.faa_NZ_JNYJ01000009.1_67@PF00015_full_PFAM.145.321--1||RS_GCF_000962825.1_protein.faa_NZ_JZKF01000007.1_65@PF00015_full_PFAM.338.511--1||RS_GCF_001553785.1_protein.faa_NZ_LOJP01000001.1_1884@PF00015_full_PFAM.338.514--1||RS_GCF_001553785.1_protein.faa_NZ_LOJP01000001.1_2377@PF00015_full_PFAM.336.512--1||RS_GCF_003001815.1_protein.faa_NZ_PVMZ01000001.1_736@PF00015_full_PFAM.337.508--4||RS_GCF_003001815.1_protein.faa_NZ_PVMZ01000013.1_283@PF00015_full_PFAM.191.356--1||RS_GCF_003001815.1_protein.faa_NZ_PVMZ01000019.1_166@PF00015_full_PFAM.462.634--1||RS_GCF_003001815.1_protein.faa_NZ_PVMZ01000024.1_60@PF00015_full_PFAM.343.516--1||RS_GCF_003002915.1_protein.faa_NZ_PVTG01000027.1_16@PF00015_full_PFAM.353.423--1||RS_GCF_003633575.1_protein.faa_NZ_RBLE01000001.1_1125@PF00015_full_PFAM.374.549--1||RS_GCF_003711105.1_protein.faa_NZ_CP023865.1_3704@PF00015_full_PFAM.344.519--2||RS_GCF_003711105.1_protein.faa_NZ_CP023865.1_430@PF00015_full_PFAM.337.508--1||RS_GCF_004001265.1_protein.faa_NZ_AP019371.1_4171@PF00015_full_PFAM.458.634--2||RS_GCF_004217545.1_protein.faa_NZ_SHKY01000001.1_6363@PF00015_full_PFAM.347.515--1||RS_GCF_014205335.1_protein.faa_NZ_JACHNH010000001.1_7203@PF00015_full_PFAM.316.488--1||RS_GCF_014648355.1_protein.faa_NZ_BMQY01000002.1_442@PF00015_full_PFAM.322.494--1||RS_GCF_014648355.1_protein.faa_NZ_BMQY01000004.1_135@PF00015_full_PFAM.342.509--1||RS_GCF_015390235.1_protein.faa_NZ_VUOH01000001.1_742@PF00015_full_PFAM.163.331--1||RS_GCF_015704865.1_protein.faa_NZ_JADQTO010000006.1_317@PF00015_full_PFAM.337.509--2||RS_GCF_015704865.1_protein.faa_NZ_JADQTO010000017.1_113@PF00015_full_PFAM.342.507--1||RS_GCF_016862075.1_protein.faa_NZ_BOMG01000007.1_41@PF00015_full_PFAM.335.508--4||RS_GCF_016862075.1_protein.faa_NZ_BOMG01000032.1_53@PF00015_full_PFAM.462.637--2||RS_GCF_016862175.1_protein.faa_NZ_BOML01000035.1_106@PF00015_full_PFAM.318.489--1||RS_GCF_016862195.1_protein.faa_NZ_BOMM01000022.1_154@PF00015_full_PFAM.352.524--7||RS_GCF_016862195.1_protein.faa_NZ_BOMM01000046.1_44@PF00015_full_PFAM.350.525--3||RS_GCF_016862215.1_protein.faa_NZ_BOMN01000022.1_115@PF00015_full_PFAM.328.496--1||RS_GCF_016862275.1_protein.faa_NZ_BOMQ01000075.1_12@PF00015_full_PFAM.321.490--9||RS_GCF_016862315.1_protein.faa_NZ_BOMS01000026.1_189@PF00015_full_PFAM.464.639--1||RS_GCF_016862315.1_protein.faa_NZ_BOMS01000077.1_13@PF00015_full_PFAM.335.510--1||RS_GCF_016862375.1_protein.faa_NZ_BOMV01000005.1_119@PF00015_full_PFAM.358.527--2||RS_GCF_900113015.1_protein.faa_NZ_FONV01000003.1_578@PF00015_full_PFAM.347.520--1||RS_GCF_900113015.1_protein.faa_NZ_FONV01000008.1_356@PF00015_full_PFAM.343.515--3||RS_GCF_900119315.1_protein.faa_NZ_LT827010.1_5286@PF00015_full_PFAM.337.511--1||RS_GCF_900215205.1_protein.faa_NZ_OBDY01000027.1_142@PF00015_full_PFAM.333.412--1:scovhsp_avg=73.77285714285715:scovhsp_max=94.2:scovhsp_min=50.3:scovhsp_std=14.919269918693487:scovhsp_sum=5164.1:send_avg=135.75714285714287:send_max=161.0:send_min=64.0:send_std=26.02809837006739:send_sum=9503.0:sstart_avg=11.442857142857143:sstart_max=60.0:sstart_min=1.0:sstart_std=14.178607803823983:sstart_sum=801.0],(((13fcf4d1-782b-4d8e-a4f7-e2361f23612a_1@MCPsignal.204.310:0.0434566[&&NHX:Sample=rhiztom3:Type=capture:besthit=72.5:bitscore=127.0:capture_class=c__Myxococcia:capture_domain=d__Bacteria:capture_family=f__Myxococcaceae:capture_genus=g__JAEUJT01:capture_order=o__Myxococcales:capture_phylum=p__Myxococcota:capture_species=s__JAEUJT01 sp016793525:evalue=5.69e-38:gapopen=0.0:heptad=MCP-38H:length=102.0:mismatch=28.0:qcovhsp=96.2:qend=105.0:qstart=4.0:ref_name=GB_GCA_001898185.1_protein.faa_MKTI01000006.1_521@PF00015_full_PFAM.369.544:scovhsp=58.3:send=102.0:sstart=1.0],(a8dc495d-7410-5f67-9134-32c5a9bda6e6_3@MCPsignal.20.148:0.0328963[&&NHX:Sample=rhizpot3:Type=capture:besthit=70.2:bitscore=143.0:capture_class=c__Actinomycetia:capture_domain=d__Bacteria:capture_family=f__Geodermatophilaceae:capture_genus=g__Geodermatophilus:capture_order=o__Mycobacteriales:capture_phylum=p__Actinobacteriota:capture_species=s__Geodermatophilus amargosae:evalue=4.15e-44:gapopen=0.0:heptad=MCP-38H:length=124.0:mismatch=37.0:qcovhsp=96.9:qend=127.0:qstart=4.0:ref_name=RS_GCF_013409475.1_protein.faa_NZ_JACCAG010000001.1_2469@PF00015_full_PFAM.357.521:scovhsp=75.6:send=158.0:sstart=35.0],((82bad073-d742-4cd4-9c41-df63c2546114_2@MCPsignal.517.576:0.0480847[&&NHX:Sample=rhizpot3:Type=capture:capture_class=c__Alphaproteobacteria:capture_domain=d__Bacteria:capture_family=f__Xanthobacteraceae:capture_genus=g__Bradyrhizobium:capture_order=o__Rhizobiales:capture_phylum=p__Proteobacteria:capture_species=s__Bradyrhizobium sp000473065:heptad=MCP-38H],(817b40bc-9171-47b1-9965-9c8304441c66_1@MCPsignal.330.417:0.216433[&&NHX:Sample=rhizpot1:Type=capture:capture_class=c__Actinomycetia:capture_domain=d__Bacteria:capture_family=f__Geodermatophilaceae:capture_genus=g__Blastococcus:capture_order=o__Mycobacteriales:capture_phylum=p__Actinobacteriota:capture_species=s__Blastococcus saxobsidens:heptad=MCP-38H],(((dbdf521a-052e-49b4-bc5f-0dc13d624be5_3@MCPsignal.70.178:6e-09[&&NHX:Sample=rhizpot3:Type=capture:besthit=74.8:bitscore=137.0:capture_class=c__Alphaproteobacteria:capture_domain=d__Bacteria:capture_family=f__Methyloligellaceae:capture_genus=g__Methyloceanibacter:capture_order=o__Rhizobiales:capture_phylum=p__Proteobacteria:capture_species=s__Methyloceanibacter superfactus:evalue=1.06e-41:gapopen=0.0:heptad=MCP-38H:length=107.0:mismatch=27.0:qcovhsp=99.1:qend=107.0:qstart=1.0:ref_name=RS_GCF_003634695.1_protein.faa_NZ_RBWV01000011.1_256@PF00015_full_PFAM.330.519:scovhsp=56.6:send=112.0:sstart=6.0],d1a9ff40-ec43-45f3-96bc-002d32953d6b_5@MCPsignal.574.726:0.00978099[&&NHX:Sample=rhizpot3:Type=capture:besthit=63.3:bitscore=155.0:capture_class=c__Desulfobacteria:capture_domain=d__Bacteria:capture_family=f__Desulfosarcinaceae:capture_genus=g__Desulfatitalea:capture_order=o__Desulfobacterales:capture_phylum=p__Desulfobacterota:capture_species=s__Desulfatitalea sp000961655:evalue=1.51e-48:gapopen=0.0:heptad=MCP-38H:length=150.0:mismatch=55.0:qcovhsp=98.7:qend=152.0:qstart=3.0:ref_name=RS_GCF_007991755.1_protein.faa_NZ_BJYY01000001.1_64@PF00015_full_PFAM.344.521:scovhsp=84.7:send=150.0:sstart=1.0])0:5e-09[&&NHX:Sample_counter=rhizpot3--2:Type_counter=capture--2:besthit_avg=69.05:besthit_max=74.8:besthit_min=63.3:besthit_std=8.131727983645296:besthit_sum=138.1:bitscore_avg=146.0:bitscore_max=155.0:bitscore_min=137.0:bitscore_std=12.727922061357855:bitscore_sum=292.0:capture_class_counter=c__Alphaproteobacteria--1||c__Desulfobacteria--1:capture_domain_counter=d__Bacteria--2:capture_family_counter=f__Desulfosarcinaceae--1||f__Methyloligellaceae--1:capture_genus_counter=g__Desulfatitalea--1||g__Methyloceanibacter--1:capture_order_counter=o__Desulfobacterales--1||o__Rhizobiales--1:capture_phylum_counter=p__Desulfobacterota--1||p__Proteobacteria--1:capture_species_counter=s__Desulfatitalea sp000961655--1||s__Methyloceanibacter superfactus--1:evalue_avg=5.300000755e-42:evalue_max=1.06e-41:evalue_min=1.51e-48:evalue_std=7.495330812846165e-42:evalue_sum=1.060000151e-41:gapopen_avg=0.0:gapopen_max=0.0:gapopen_min=0.0:gapopen_std=0.0:gapopen_sum=0.0:gtdb_class_counter=:gtdb_domain_counter=:gtdb_family_counter=:gtdb_genus_counter=:gtdb_order_counter=:gtdb_phylum_counter=:gtdb_species_counter=:heptad_counter=MCP-38H--2:lbd_counter=:length_avg=128.5:length_max=150.0:length_min=107.0:length_std=30.405591591021544:length_sum=257.0:mismatch_avg=41.0:mismatch_max=55.0:mismatch_min=27.0:mismatch_std=19.79898987322333:mismatch_sum=82.0:name=N920842:qcovhsp_avg=98.9:qcovhsp_max=99.1:qcovhsp_min=98.7:qcovhsp_std=0.282842712474613:qcovhsp_sum=197.8:qend_avg=129.5:qend_max=152.0:qend_min=107.0:qend_std=31.81980515339464:qend_sum=259.0:qstart_avg=2.0:qstart_max=3.0:qstart_min=1.0:qstart_std=1.4142135623730951:qstart_sum=4.0:ref_name_counter=RS_GCF_003634695.1_protein.faa_NZ_RBWV01000011.1_256@PF00015_full_PFAM.330.519--1||RS_GCF_007991755.1_protein.faa_NZ_BJYY01000001.1_64@PF00015_full_PFAM.344.521--1:scovhsp_avg=70.65:scovhsp_max=84.7:scovhsp_min=56.6:scovhsp_std=19.869700551341985:scovhsp_sum=141.3:send_avg=131.0:send_max=150.0:send_min=112.0:send_std=26.870057685088806:send_sum=262.0:sstart_avg=3.5:sstart_max=6.0:sstart_min=1.0:sstart_std=3.5355339059327378:sstart_sum=7.0],ba9b9f4c-621f-4e33-a362-d0c2a5d39179_2@MCPsignal.288.377:0.0575697[&&NHX:Sample=rhizpot2:Type=capture:capture_class=c__Gammaproteobacteria:capture_domain=d__Bacteria:capture_family=f__Rhodocyclaceae:capture_genus=g__Azonexus:capture_order=o__Burkholderiales:capture_phylum=p__Proteobacteria:capture_species=s__Azonexus sp002470165:heptad=MCP-38H])0:6e-09[&&NHX:Sample_counter=rhizpot2--1||rhizpot3--2:Type_counter=capture--3:besthit_avg=69.05:besthit_max=74.8:besthit_min=63.3:besthit_std=8.131727983645296:besthit_sum=138.1:bitscore_avg=146.0:bitscore_max=155.0:bitscore_min=137.0:bitscore_std=12.727922061357855:bitscore_sum=292.0:capture_class_counter=c__Alphaproteobacteria--1||c__Desulfobacteria--1||c__Gammaproteobacteria--1:capture_domain_counter=d__Bacteria--3:capture_family_counter=f__Desulfosarcinaceae--1||f__Methyloligellaceae--1||f__Rhodocyclaceae--1:capture_genus_counter=g__Azonexus--1||g__Desulfatitalea--1||g__Methyloceanibacter--1:capture_order_counter=o__Burkholderiales--1||o__Desulfobacterales--1||o__Rhizobiales--1:capture_phylum_counter=p__Desulfobacterota--1||p__Proteobacteria--2:capture_species_counter=s__Azonexus sp002470165--1||s__Desulfatitalea sp000961655--1||s__Methyloceanibacter superfactus--1:evalue_avg=5.300000755e-42:evalue_max=1.06e-41:evalue_min=1.51e-48:evalue_std=7.495330812846165e-42:evalue_sum=1.060000151e-41:gapopen_avg=0.0:gapopen_max=0.0:gapopen_min=0.0:gapopen_std=0.0:gapopen_sum=0.0:gtdb_class_counter=:gtdb_domain_counter=:gtdb_family_counter=:gtdb_genus_counter=:gtdb_order_counter=:gtdb_phylum_counter=:gtdb_species_counter=:heptad_counter=MCP-38H--3:lbd_counter=:length_avg=128.5:length_max=150.0:length_min=107.0:length_std=30.405591591021544:length_sum=257.0:mismatch_avg=41.0:mismatch_max=55.0:mismatch_min=27.0:mismatch_std=19.79898987322333:mismatch_sum=82.0:name=N920844:qcovhsp_avg=98.9:qcovhsp_max=99.1:qcovhsp_min=98.7:qcovhsp_std=0.282842712474613:qcovhsp_sum=197.8:qend_avg=129.5:qend_max=152.0:qend_min=107.0:qend_std=31.81980515339464:qend_sum=259.0:qstart_avg=2.0:qstart_max=3.0:qstart_min=1.0:qstart_std=1.4142135623730951:qstart_sum=4.0:ref_name_counter=RS_GCF_003634695.1_protein.faa_NZ_RBWV01000011.1_256@PF00015_full_PFAM.330.519--1||RS_GCF_007991755.1_protein.faa_NZ_BJYY01000001.1_64@PF00015_full_PFAM.344.521--1:scovhsp_avg=70.65:scovhsp_max=84.7:scovhsp_min=56.6:scovhsp_std=19.869700551341985:scovhsp_sum=141.3:send_avg=131.0:send_max=150.0:send_min=112.0:send_std=26.870057685088806:send_sum=262.0:sstart_avg=3.5:sstart_max=6.0:sstart_min=1.0:sstart_std=3.5355339059327378:sstart_sum=7.0],e1e5b08f-e0b8-4d6c-a044-85a63f87f446_3@MCPsignal.232.396:0.0248017[&&NHX:Sample=rhizpot3:Type=capture:capture_class=c__Gammaproteobacteria:capture_domain=d__Bacteria:capture_family=f__Pseudomonadaceae:capture_genus=g__Pseudomonas:capture_order=o__Pseudomonadales:capture_phylum=p__Proteobacteria:capture_species=s__Pseudomonas nitroreducens_B:heptad=MCP-38H])0.733:0.0117609[&&NHX:Sample_counter=rhizpot2--1||rhizpot3--3:Type_counter=capture--4:besthit_avg=69.05:besthit_max=74.8:besthit_min=63.3:besthit_std=8.131727983645296:besthit_sum=138.1:bitscore_avg=146.0:bitscore_max=155.0:bitscore_min=137.0:bitscore_std=12.727922061357855:bitscore_sum=292.0:capture_class_counter=c__Alphaproteobacteria--1||c__Desulfobacteria--1||c__Gammaproteobacteria--2:capture_domain_counter=d__Bacteria--4:capture_family_counter=f__Desulfosarcinaceae--1||f__Methyloligellaceae--1||f__Pseudomonadaceae--1||f__Rhodocyclaceae--1:capture_genus_counter=g__Azonexus--1||g__Desulfatitalea--1||g__Methyloceanibacter--1||g__Pseudomonas--1:capture_order_counter=o__Burkholderiales--1||o__Desulfobacterales--1||o__Pseudomonadales--1||o__Rhizobiales--1:capture_phylum_counter=p__Desulfobacterota--1||p__Proteobacteria--3:capture_species_counter=s__Azonexus sp002470165--1||s__Desulfatitalea sp000961655--1||s__Methyloceanibacter superfactus--1||s__Pseudomonas nitroreducens_B--1:evalue_avg=5.300000755e-42:evalue_max=1.06e-41:evalue_min=1.51e-48:evalue_std=7.495330812846165e-42:evalue_sum=1.060000151e-41:gapopen_avg=0.0:gapopen_max=0.0:gapopen_min=0.0:gapopen_std=0.0:gapopen_sum=0.0:gtdb_class_counter=:gtdb_domain_counter=:gtdb_family_counter=:gtdb_genus_counter=:gtdb_order_counter=:gtdb_phylum_counter=:gtdb_species_counter=:heptad_counter=MCP-38H--4:lbd_counter=:length_avg=128.5:length_max=150.0:length_min=107.0:length_std=30.405591591021544:length_sum=257.0:mismatch_avg=41.0:mismatch_max=55.0:mismatch_min=27.0:mismatch_std=19.79898987322333:mismatch_sum=82.0:name=N920846:qcovhsp_avg=98.9:qcovhsp_max=99.1:qcovhsp_min=98.7:qcovhsp_std=0.282842712474613:qcovhsp_sum=197.8:qend_avg=129.5:qend_max=152.0:qend_min=107.0:qend_std=31.81980515339464:qend_sum=259.0:qstart_avg=2.0:qstart_max=3.0:qstart_min=1.0:qstart_std=1.4142135623730951:qstart_sum=4.0:ref_name_counter=RS_GCF_003634695.1_protein.faa_NZ_RBWV01000011.1_256@PF00015_full_PFAM.330.519--1||RS_GCF_007991755.1_protein.faa_NZ_BJYY01000001.1_64@PF00015_full_PFAM.344.521--1:scovhsp_avg=70.65:scovhsp_max=84.7:scovhsp_min=56.6:scovhsp_std=19.869700551341985:scovhsp_sum=141.3:send_avg=131.0:send_max=150.0:send_min=112.0:send_std=26.870057685088806:send_sum=262.0:sstart_avg=3.5:sstart_max=6.0:sstart_min=1.0:sstart_std=3.5355339059327378:sstart_sum=7.0])0.393:0.0149477[&&NHX:Sample_counter=rhizpot1--1||rhizpot2--1||rhizpot3--3:Type_counter=capture--5:besthit_avg=69.05:besthit_max=74.8:besthit_min=63.3:besthit_std=8.131727983645296:besthit_sum=138.1:bitscore_avg=146.0:bitscore_max=155.0:bitscore_min=137.0:bitscore_std=12.727922061357855:bitscore_sum=292.0:capture_class_counter=c__Actinomycetia--1||c__Alphaproteobacteria--1||c__Desulfobacteria--1||c__Gammaproteobacteria--2:capture_domain_counter=d__Bacteria--5:capture_family_counter=f__Desulfosarcinaceae--1||f__Geodermatophilaceae--1||f__Methyloligellaceae--1||f__Pseudomonadaceae--1||f__Rhodocyclaceae--1:capture_genus_counter=g__Azonexus--1||g__Blastococcus--1||g__Desulfatitalea--1||g__Methyloceanibacter--1||g__Pseudomonas--1:capture_order_counter=o__Burkholderiales--1||o__Desulfobacterales--1||o__Mycobacteriales--1||o__Pseudomonadales--1||o__Rhizobiales--1:capture_phylum_counter=p__Actinobacteriota--1||p__Desulfobacterota--1||p__Proteobacteria--3:capture_species_counter=s__Azonexus sp002470165--1||s__Blastococcus saxobsidens--1||s__Desulfatitalea sp000961655--1||s__Methyloceanibacter superfactus--1||s__Pseudomonas nitroreducens_B--1:evalue_avg=5.300000755e-42:evalue_max=1.06e-41:evalue_min=1.51e-48:evalue_std=7.495330812846165e-42:evalue_sum=1.060000151e-41:gapopen_avg=0.0:gapopen_max=0.0:gapopen_min=0.0:gapopen_std=0.0:gapopen_sum=0.0:gtdb_class_counter=:gtdb_domain_counter=:gtdb_family_counter=:gtdb_genus_counter=:gtdb_order_counter=:gtdb_phylum_counter=:gtdb_species_counter=:heptad_counter=MCP-38H--5:lbd_counter=:length_avg=128.5:length_max=150.0:length_min=107.0:length_std=30.405591591021544:length_sum=257.0:mismatch_avg=41.0:mismatch_max=55.0:mismatch_min=27.0:mismatch_std=19.79898987322333:mismatch_sum=82.0:name=N920847:qcovhsp_avg=98.9:qcovhsp_max=99.1:qcovhsp_min=98.7:qcovhsp_std=0.282842712474613:qcovhsp_sum=197.8:qend_avg=129.5:qend_max=152.0:qend_min=107.0:qend_std=31.81980515339464:qend_sum=259.0:qstart_avg=2.0:qstart_max=3.0:qstart_min=1.0:qstart_std=1.4142135623730951:qstart_sum=4.0:ref_name_counter=RS_GCF_003634695.1_protein.faa_NZ_RBWV01000011.1_256@PF00015_full_PFAM.330.519--1||RS_GCF_007991755.1_protein.faa_NZ_BJYY01000001.1_64@PF00015_full_PFAM.344.521--1:scovhsp_avg=70.65:scovhsp_max=84.7:scovhsp_min=56.6:scovhsp_std=19.869700551341985:scovhsp_sum=141.3:send_avg=131.0:send_max=150.0:send_min=112.0:send_std=26.870057685088806:send_sum=262.0:sstart_avg=3.5:sstart_max=6.0:sstart_min=1.0:sstart_std=3.5355339059327378:sstart_sum=7.0])0.754:0.0235506[&&NHX:Sample_counter=rhizpot1--1||rhizpot2--1||rhizpot3--4:Type_counter=capture--6:besthit_avg=69.05:besthit_max=74.8:besthit_min=63.3:besthit_std=8.131727983645296:besthit_sum=138.1:bitscore_avg=146.0:bitscore_max=155.0:bitscore_min=137.0:bitscore_std=12.727922061357855:bitscore_sum=292.0:capture_class_counter=c__Actinomycetia--1||c__Alphaproteobacteria--2||c__Desulfobacteria--1||c__Gammaproteobacteria--2:capture_domain_counter=d__Bacteria--6:capture_family_counter=f__Desulfosarcinaceae--1||f__Geodermatophilaceae--1||f__Methyloligellaceae--1||f__Pseudomonadaceae--1||f__Rhodocyclaceae--1||f__Xanthobacteraceae--1:capture_genus_counter=g__Azonexus--1||g__Blastococcus--1||g__Bradyrhizobium--1||g__Desulfatitalea--1||g__Methyloceanibacter--1||g__Pseudomonas--1:capture_order_counter=o__Burkholderiales--1||o__Desulfobacterales--1||o__Mycobacteriales--1||o__Pseudomonadales--1||o__Rhizobiales--2:capture_phylum_counter=p__Actinobacteriota--1||p__Desulfobacterota--1||p__Proteobacteria--4:capture_species_counter=s__Azonexus sp002470165--1||s__Blastococcus saxobsidens--1||s__Bradyrhizobium sp000473065--1||s__Desulfatitalea sp000961655--1||s__Methyloceanibacter superfactus--1||s__Pseudomonas nitroreducens_B--1:evalue_avg=5.300000755e-42:evalue_max=1.06e-41:evalue_min=1.51e-48:evalue_std=7.495330812846165e-42:evalue_sum=1.060000151e-41:gapopen_avg=0.0:gapopen_max=0.0:gapopen_min=0.0:gapopen_std=0.0:gapopen_sum=0.0:gtdb_class_counter=:gtdb_domain_counter=:gtdb_family_counter=:gtdb_genus_counter=:gtdb_order_counter=:gtdb_phylum_counter=:gtdb_species_counter=:heptad_counter=MCP-38H--6:lbd_counter=:length_avg=128.5:length_max=150.0:length_min=107.0:length_std=30.405591591021544:length_sum=257.0:mismatch_avg=41.0:mismatch_max=55.0:mismatch_min=27.0:mismatch_std=19.79898987322333:mismatch_sum=82.0:name=N920848:qcovhsp_avg=98.9:qcovhsp_max=99.1:qcovhsp_min=98.7:qcovhsp_std=0.282842712474613:qcovhsp_sum=197.8:qend_avg=129.5:qend_max=152.0:qend_min=107.0:qend_std=31.81980515339464:qend_sum=259.0:qstart_avg=2.0:qstart_max=3.0:qstart_min=1.0:qstart_std=1.4142135623730951:qstart_sum=4.0:ref_name_counter=RS_GCF_003634695.1_protein.faa_NZ_RBWV01000011.1_256@PF00015_full_PFAM.330.519--1||RS_GCF_007991755.1_protein.faa_NZ_BJYY01000001.1_64@PF00015_full_PFAM.344.521--1:scovhsp_avg=70.65:scovhsp_max=84.7:scovhsp_min=56.6:scovhsp_std=19.869700551341985:scovhsp_sum=141.3:send_avg=131.0:send_max=150.0:send_min=112.0:send_std=26.870057685088806:send_sum=262.0:sstart_avg=3.5:sstart_max=6.0:sstart_min=1.0:sstart_std=3.5355339059327378:sstart_sum=7.0],bdffd2ae-3ac9-486c-9567-2fc8f6f216fb_4@MCPsignal.159.302:5e-09[&&NHX:Sample=rhizpot1:Type=capture:besthit=65.0:bitscore=150.0:capture_class=c__Clostridia:capture_domain=d__Bacteria:capture_family=f__Oscillospiraceae:capture_genus=g__ER4:capture_order=o__Oscillospirales:capture_phylum=p__Firmicutes_A:capture_species=s__ER4 sp015068395:evalue=8.41e-47:gapopen=0.0:heptad=MCP-38H:length=143.0:mismatch=50.0:qcovhsp=100.0:qend=143.0:qstart=1.0:ref_name=RS_GCF_006715865.1_protein.faa_NZ_VFOA01000001.1_649@PF00015_full_PFAM.343.514:scovhsp=83.6:send=160.0:sstart=18.0])0.948:0.0133413[&&NHX:Sample_counter=rhizpot1--2||rhizpot2--1||rhizpot3--4:Type_counter=capture--7:besthit_avg=67.7:besthit_max=74.8:besthit_min=63.3:besthit_std=6.207253821135398:besthit_sum=203.1:bitscore_avg=147.33333333333334:bitscore_max=155.0:bitscore_min=137.0:bitscore_std=9.291573243177568:bitscore_sum=442.0:capture_class_counter=c__Actinomycetia--1||c__Alphaproteobacteria--2||c__Clostridia--1||c__Desulfobacteria--1||c__Gammaproteobacteria--2:capture_domain_counter=d__Bacteria--7:capture_family_counter=f__Desulfosarcinaceae--1||f__Geodermatophilaceae--1||f__Methyloligellaceae--1||f__Oscillospiraceae--1||f__Pseudomonadaceae--1||f__Rhodocyclaceae--1||f__Xanthobacteraceae--1:capture_genus_counter=g__Azonexus--1||g__Blastococcus--1||g__Bradyrhizobium--1||g__Desulfatitalea--1||g__ER4--1||g__Methyloceanibacter--1||g__Pseudomonas--1:capture_order_counter=o__Burkholderiales--1||o__Desulfobacterales--1||o__Mycobacteriales--1||o__Oscillospirales--1||o__Pseudomonadales--1||o__Rhizobiales--2:capture_phylum_counter=p__Actinobacteriota--1||p__Desulfobacterota--1||p__Firmicutes_A--1||p__Proteobacteria--4:capture_species_counter=s__Azonexus sp002470165--1||s__Blastococcus saxobsidens--1||s__Bradyrhizobium sp000473065--1||s__Desulfatitalea sp000961655--1||s__ER4 sp015068395--1||s__Methyloceanibacter superfactus--1||s__Pseudomonas nitroreducens_B--1:evalue_avg=3.53336187e-42:evalue_max=1.06e-41:evalue_min=1.51e-48:evalue_std=6.119888140071083e-42:evalue_sum=1.060008561e-41:gapopen_avg=0.0:gapopen_max=0.0:gapopen_min=0.0:gapopen_std=0.0:gapopen_sum=0.0:gtdb_class_counter=:gtdb_domain_counter=:gtdb_family_counter=:gtdb_genus_counter=:gtdb_order_counter=:gtdb_phylum_counter=:gtdb_species_counter=:heptad_counter=MCP-38H--7:lbd_counter=:length_avg=133.33333333333334:length_max=150.0:length_min=107.0:length_std=23.072349974229617:length_sum=400.0:mismatch_avg=44.0:mismatch_max=55.0:mismatch_min=27.0:mismatch_std=14.933184523068078:mismatch_sum=132.0:name=N920850:qcovhsp_avg=99.26666666666667:qcovhsp_max=100.0:qcovhsp_min=98.7:qcovhsp_std=0.6658328118479387:qcovhsp_sum=297.8:qend_avg=134.0:qend_max=152.0:qend_min=107.0:qend_std=23.811761799581316:qend_sum=402.0:qstart_avg=1.6666666666666667:qstart_max=3.0:qstart_min=1.0:qstart_std=1.1547005383792517:qstart_sum=5.0:ref_name_counter=RS_GCF_003634695.1_protein.faa_NZ_RBWV01000011.1_256@PF00015_full_PFAM.330.519--1||RS_GCF_006715865.1_protein.faa_NZ_VFOA01000001.1_649@PF00015_full_PFAM.343.514--1||RS_GCF_007991755.1_protein.faa_NZ_BJYY01000001.1_64@PF00015_full_PFAM.344.521--1:scovhsp_avg=74.96666666666667:scovhsp_max=84.7:scovhsp_min=56.6:scovhsp_std=15.915506065888488:scovhsp_sum=224.9:send_avg=140.66666666666666:send_max=160.0:send_min=112.0:send_std=25.32455988429677:send_sum=422.0:sstart_avg=8.333333333333334:sstart_max=18.0:sstart_min=1.0:sstart_std=8.736894948054104:sstart_sum=25.0])0:6e-09[&&NHX:Sample_counter=rhizpot1--2||rhizpot2--1||rhizpot3--5:Type_counter=capture--8:besthit_avg=68.325:besthit_max=74.8:besthit_min=63.3:besthit_std=5.2200734349879285:besthit_sum=273.3:bitscore_avg=146.25:bitscore_max=155.0:bitscore_min=137.0:bitscore_std=7.88986691902975:bitscore_sum=585.0:capture_class_counter=c__Actinomycetia--2||c__Alphaproteobacteria--2||c__Clostridia--1||c__Desulfobacteria--1||c__Gammaproteobacteria--2:capture_domain_counter=d__Bacteria--8:capture_family_counter=f__Desulfosarcinaceae--1||f__Geodermatophilaceae--2||f__Methyloligellaceae--1||f__Oscillospiraceae--1||f__Pseudomonadaceae--1||f__Rhodocyclaceae--1||f__Xanthobacteraceae--1:capture_genus_counter=g__Azonexus--1||g__Blastococcus--1||g__Bradyrhizobium--1||g__Desulfatitalea--1||g__ER4--1||g__Geodermatophilus--1||g__Methyloceanibacter--1||g__Pseudomonas--1:capture_order_counter=o__Burkholderiales--1||o__Desulfobacterales--1||o__Mycobacteriales--2||o__Oscillospirales--1||o__Pseudomonadales--1||o__Rhizobiales--2:capture_phylum_counter=p__Actinobacteriota--2||p__Desulfobacterota--1||p__Firmicutes_A--1||p__Proteobacteria--4:capture_species_counter=s__Azonexus sp002470165--1||s__Blastococcus saxobsidens--1||s__Bradyrhizobium sp000473065--1||s__Desulfatitalea sp000961655--1||s__ER4 sp015068395--1||s__Geodermatophilus amargosae--1||s__Methyloceanibacter superfactus--1||s__Pseudomonas nitroreducens_B--1:evalue_avg=2.6603964025e-42:evalue_max=1.06e-41:evalue_min=1.51e-48:evalue_std=5.293105143591215e-42:evalue_sum=1.064158561e-41:gapopen_avg=0.0:gapopen_max=0.0:gapopen_min=0.0:gapopen_std=0.0:gapopen_sum=0.0:gtdb_class_counter=:gtdb_domain_counter=:gtdb_family_counter=:gtdb_genus_counter=:gtdb_order_counter=:gtdb_phylum_counter=:gtdb_species_counter=:heptad_counter=MCP-38H--8:lbd_counter=:length_avg=131.0:length_max=150.0:length_min=107.0:length_std=19.407902170679517:length_sum=524.0:mismatch_avg=42.25:mismatch_max=55.0:mismatch_min=27.0:mismatch_std=12.685293322058685:mismatch_sum=169.0:name=N920851:qcovhsp_avg=98.67500000000001:qcovhsp_max=100.0:qcovhsp_min=96.9:qcovhsp_std=1.3022416570411672:qcovhsp_sum=394.70000000000005:qend_avg=132.25:qend_max=152.0:qend_min=107.0:qend_std=19.75474626513841:qend_sum=529.0:qstart_avg=2.25:qstart_max=4.0:qstart_min=1.0:qstart_std=1.5:qstart_sum=9.0:ref_name_counter=RS_GCF_003634695.1_protein.faa_NZ_RBWV01000011.1_256@PF00015_full_PFAM.330.519--1||RS_GCF_006715865.1_protein.faa_NZ_VFOA01000001.1_649@PF00015_full_PFAM.343.514--1||RS_GCF_007991755.1_protein.faa_NZ_BJYY01000001.1_64@PF00015_full_PFAM.344.521--1||RS_GCF_013409475.1_protein.faa_NZ_JACCAG010000001.1_2469@PF00015_full_PFAM.357.521--1:scovhsp_avg=75.125:scovhsp_max=84.7:scovhsp_min=56.6:scovhsp_std=12.998814048468677:scovhsp_sum=300.5:send_avg=145.0:send_max=160.0:send_min=112.0:send_std=22.420228961066982:send_sum=580.0:sstart_avg=15.0:sstart_max=35.0:sstart_min=1.0:sstart_std=15.121728296285006:sstart_sum=60.0])0:5e-09[&&NHX:Sample_counter=rhizpot1--2||rhizpot2--1||rhizpot3--5||rhiztom3--1:Type_counter=capture--9:besthit_avg=69.16:besthit_max=74.8:besthit_min=63.3:besthit_std=4.891114392446776:besthit_sum=345.8:bitscore_avg=142.4:bitscore_max=155.0:bitscore_min=127.0:bitscore_std=10.99090533122727:bitscore_sum=712.0:capture_class_counter=c__Actinomycetia--2||c__Alphaproteobacteria--2||c__Clostridia--1||c__Desulfobacteria--1||c__Gammaproteobacteria--2||c__Myxococcia--1:capture_domain_counter=d__Bacteria--9:capture_family_counter=f__Desulfosarcinaceae--1||f__Geodermatophilaceae--2||f__Methyloligellaceae--1||f__Myxococcaceae--1||f__Oscillospiraceae--1||f__Pseudomonadaceae--1||f__Rhodocyclaceae--1||f__Xanthobacteraceae--1:capture_genus_counter=g__Azonexus--1||g__Blastococcus--1||g__Bradyrhizobium--1||g__Desulfatitalea--1||g__ER4--1||g__Geodermatophilus--1||g__JAEUJT01--1||g__Methyloceanibacter--1||g__Pseudomonas--1:capture_order_counter=o__Burkholderiales--1||o__Desulfobacterales--1||o__Mycobacteriales--2||o__Myxococcales--1||o__Oscillospirales--1||o__Pseudomonadales--1||o__Rhizobiales--2:capture_phylum_counter=p__Actinobacteriota--2||p__Desulfobacterota--1||p__Firmicutes_A--1||p__Myxococcota--1||p__Proteobacteria--4:capture_species_counter=s__Azonexus sp002470165--1||s__Blastococcus saxobsidens--1||s__Bradyrhizobium sp000473065--1||s__Desulfatitalea sp000961655--1||s__ER4 sp015068395--1||s__Geodermatophilus amargosae--1||s__JAEUJT01 sp016793525--1||s__Methyloceanibacter superfactus--1||s__Pseudomonas nitroreducens_B--1:evalue_avg=1.1382128317122e-38:evalue_max=5.69e-38:evalue_min=1.51e-48:evalue_std=2.5445264231407434e-38:evalue_sum=5.691064158561e-38:gapopen_avg=0.0:gapopen_max=0.0:gapopen_min=0.0:gapopen_std=0.0:gapopen_sum=0.0:gtdb_class_counter=:gtdb_domain_counter=:gtdb_family_counter=:gtdb_genus_counter=:gtdb_order_counter=:gtdb_phylum_counter=:gtdb_species_counter=:heptad_counter=MCP-38H--9:lbd_counter=:length_avg=125.2:length_max=150.0:length_min=102.0:length_std=21.22969618247044:length_sum=626.0:mismatch_avg=39.4:mismatch_max=55.0:mismatch_min=27.0:mismatch_std=12.700393694685216:mismatch_sum=197.0:name=N920852:qcovhsp_avg=98.17999999999999:qcovhsp_max=100.0:qcovhsp_min=96.2:qcovhsp_std=1.580189862010256:qcovhsp_sum=490.9:qend_avg=126.8:qend_max=152.0:qend_min=105.0:qend_std=21.004761364985796:qend_sum=634.0:qstart_avg=2.6:qstart_max=4.0:qstart_min=1.0:qstart_std=1.51657508881031:qstart_sum=13.0:ref_name_counter=GB_GCA_001898185.1_protein.faa_MKTI01000006.1_521@PF00015_full_PFAM.369.544--1||RS_GCF_003634695.1_protein.faa_NZ_RBWV01000011.1_256@PF00015_full_PFAM.330.519--1||RS_GCF_006715865.1_protein.faa_NZ_VFOA01000001.1_649@PF00015_full_PFAM.343.514--1||RS_GCF_007991755.1_protein.faa_NZ_BJYY01000001.1_64@PF00015_full_PFAM.344.521--1||RS_GCF_013409475.1_protein.faa_NZ_JACCAG010000001.1_2469@PF00015_full_PFAM.357.521--1:scovhsp_avg=71.75999999999999:scovhsp_max=84.7:scovhsp_min=56.6:scovhsp_std=13.540420968345112:scovhsp_sum=358.79999999999995:send_avg=136.4:send_max=160.0:send_min=102.0:send_std=27.327641683833605:send_sum=682.0:sstart_avg=12.2:sstart_max=35.0:sstart_min=1.0:sstart_std=14.515508947329403:sstart_sum=61.0],((c9d42f4c-1881-47b3-9bfa-c6ccd492effc_3@MCPsignal.203.276:5e-09[&&NHX:Sample=rhiztom3:Type=capture:capture_class=c__Alphaproteobacteria:capture_domain=d__Bacteria:capture_family=f__DSM-21159:capture_genus=g__Algihabitans:capture_order=o__Kiloniellales:capture_phylum=p__Proteobacteria:capture_species=s__Algihabitans sp006969625:heptad=MCP-38H],2a9fc35e-9a81-41bf-8a81-8fb48116740f_1@MCPsignal.254.314:5e-09[&&NHX:Sample=rhiztom3:Type=capture:capture_class=c__Alphaproteobacteria:capture_domain=d__Bacteria:capture_family=f__Acetobacteraceae:capture_genus=g__Roseococcus:capture_order=o__Acetobacterales:capture_phylum=p__Proteobacteria:capture_species=s__Roseococcus sp007129145:heptad=MCP-38H])0.338:0.0249988[&&NHX:Sample_counter=rhiztom3--2:Type_counter=capture--2:capture_class_counter=c__Alphaproteobacteria--2:capture_domain_counter=d__Bacteria--2:capture_family_counter=f__Acetobacteraceae--1||f__DSM-21159--1:capture_genus_counter=g__Algihabitans--1||g__Roseococcus--1:capture_order_counter=o__Acetobacterales--1||o__Kiloniellales--1:capture_phylum_counter=p__Proteobacteria--2:capture_species_counter=s__Algihabitans sp006969625--1||s__Roseococcus sp007129145--1:gtdb_class_counter=:gtdb_domain_counter=:gtdb_family_counter=:gtdb_genus_counter=:gtdb_order_counter=:gtdb_phylum_counter=:gtdb_species_counter=:heptad_counter=MCP-38H--2:lbd_counter=:name=N920855:ref_name_counter=],(d9232fba-cebc-41b9-b770-9e0a10e7b821_1@MCPsignal.193.335:5e-09[&&NHX:Sample=rhizpot1:Type=capture:besthit=75.9:bitscore=170.0:capture_class=c__Clostridia:capture_domain=d__Bacteria:capture_family=f__Lachnospiraceae:capture_genus=g__Kineothrix:capture_order=o__Lachnospirales:capture_phylum=p__Firmicutes_A:capture_species=s__Kineothrix alysoides:evalue=1.56e-54:gapopen=0.0:heptad=MCP-38H:length=137.0:mismatch=33.0:qcovhsp=96.5:qend=141.0:qstart=5.0:ref_name=RS_GCF_014270065.1_protein.faa_NZ_JACNME010000010.1_19@PF00015_full_PFAM.346.519:scovhsp=79.2:send=137.0:sstart=1.0],(5bfc9271-8744-5e1a-838b-e0e7659bf7ca_6@MCPsignal.85.164:0.01168[&&NHX:Sample=rhizpot1:Type=capture:capture_class=c__Myxococcia:capture_domain=d__Bacteria:capture_family=f__Myxococcaceae:capture_genus=g__Myxococcus:capture_order=o__Myxococcales:capture_phylum=p__Myxococcota:capture_species=s__Myxococcus eversor:heptad=MCP-38H],5a607ff1-ae26-4d44-a4fa-3d76f2169077_2@MCPsignal.190.327:0.00542735[&&NHX:Sample=rhizpot3:Type=capture:besthit=75.2:bitscore=162.0:capture_class=c__Actinomycetia:capture_domain=d__Bacteria:capture_family=f__Cellulomonadaceae:capture_genus=g__Actinotalea:capture_order=o__Actinomycetales:capture_phylum=p__Actinobacteriota:capture_species=s__Actinotalea sp017565425:evalue=1.99e-51:gapopen=0.0:heptad=MCP-38H:length=133.0:mismatch=33.0:qcovhsp=97.1:qend=137.0:qstart=5.0:ref_name=RS_GCF_014270065.1_protein.faa_NZ_JACNME010000010.1_19@PF00015_full_PFAM.346.519:scovhsp=76.9:send=133.0:sstart=1.0])0:1.8e-08[&&NHX:Sample_counter=rhizpot1--1||rhizpot3--1:Type_counter=capture--2:besthit_avg=75.2:besthit_max=75.2:besthit_min=75.2:besthit_std=0:besthit_sum=75.2:bitscore_avg=162.0:bitscore_max=162.0:bitscore_min=162.0:bitscore_std=0:bitscore_sum=162.0:capture_class_counter=c__Actinomycetia--1||c__Myxococcia--1:capture_domain_counter=d__Bacteria--2:capture_family_counter=f__Cellulomonadaceae--1||f__Myxococcaceae--1:capture_genus_counter=g__Actinotalea--1||g__Myxococcus--1:capture_order_counter=o__Actinomycetales--1||o__Myxococcales--1:capture_phylum_counter=p__Actinobacteriota--1||p__Myxococcota--1:capture_species_counter=s__Actinotalea sp017565425--1||s__Myxococcus eversor--1:evalue_avg=1.99e-51:evalue_max=1.99e-51:evalue_min=1.99e-51:evalue_std=0:evalue_sum=1.99e-51:gapopen_avg=0.0:gapopen_max=0.0:gapopen_min=0.0:gapopen_std=0:gapopen_sum=0.0:gtdb_class_counter=:gtdb_domain_counter=:gtdb_family_counter=:gtdb_genus_counter=:gtdb_order_counter=:gtdb_phylum_counter=:gtdb_species_counter=:heptad_counter=MCP-38H--2:lbd_counter=:length_avg=133.0:length_max=133.0:length_min=133.0:length_std=0:length_sum=133.0:mismatch_avg=33.0:mismatch_max=33.0:mismatch_min=33.0:mismatch_std=0:mismatch_sum=33.0:name=N920859:qcovhsp_avg=97.1:qcovhsp_max=97.1:qcovhsp_min=97.1:qcovhsp_std=0:qcovhsp_sum=97.1:qend_avg=137.0:qend_max=137.0:qend_min=137.0:qend_std=0:qend_sum=137.0:qstart_avg=5.0:qstart_max=5.0:qstart_min=5.0:qstart_std=0:qstart_sum=5.0:ref_name_counter=RS_GCF_014270065.1_protein.faa_NZ_JACNME010000010.1_19@PF00015_full_PFAM.346.519--1:scovhsp_avg=76.9:scovhsp_max=76.9:scovhsp_min=76.9:scovhsp_std=0:scovhsp_sum=76.9:send_avg=133.0:send_max=133.0:send_min=133.0:send_std=0:send_sum=133.0:sstart_avg=1.0:sstart_max=1.0:sstart_min=1.0:sstart_std=0:sstart_sum=1.0])0.992:0.0386351[&&NHX:Sample_counter=rhizpot1--2||rhizpot3--1:Type_counter=capture--3:besthit_avg=75.55000000000001:besthit_max=75.9:besthit_min=75.2:besthit_std=0.4949747468305853:besthit_sum=151.10000000000002:bitscore_avg=166.0:bitscore_max=170.0:bitscore_min=162.0:bitscore_std=5.656854249492381:bitscore_sum=332.0:capture_class_counter=c__Actinomycetia--1||c__Clostridia--1||c__Myxococcia--1:capture_domain_counter=d__Bacteria--3:capture_family_counter=f__Cellulomonadaceae--1||f__Lachnospiraceae--1||f__Myxococcaceae--1:capture_genus_counter=g__Actinotalea--1||g__Kineothrix--1||g__Myxococcus--1:capture_order_counter=o__Actinomycetales--1||o__Lachnospirales--1||o__Myxococcales--1:capture_phylum_counter=p__Actinobacteriota--1||p__Firmicutes_A--1||p__Myxococcota--1:capture_species_counter=s__Actinotalea sp017565425--1||s__Kineothrix alysoides--1||s__Myxococcus eversor--1:evalue_avg=9.9578e-52:evalue_max=1.99e-51:evalue_min=1.56e-54:evalue_std=1.4060394079825785e-51:evalue_sum=1.99156e-51:gapopen_avg=0.0:gapopen_max=0.0:gapopen_min=0.0:gapopen_std=0.0:gapopen_sum=0.0:gtdb_class_counter=:gtdb_domain_counter=:gtdb_family_counter=:gtdb_genus_counter=:gtdb_order_counter=:gtdb_phylum_counter=:gtdb_species_counter=:heptad_counter=MCP-38H--3:lbd_counter=:length_avg=135.0:length_max=137.0:length_min=133.0:length_std=2.8284271247461903:length_sum=270.0:mismatch_avg=33.0:mismatch_max=33.0:mismatch_min=33.0:mismatch_std=0.0:mismatch_sum=66.0:name=N920860:qcovhsp_avg=96.8:qcovhsp_max=97.1:qcovhsp_min=96.5:qcovhsp_std=0.42426406871192446:qcovhsp_sum=193.6:qend_avg=139.0:qend_max=141.0:qend_min=137.0:qend_std=2.8284271247461903:qend_sum=278.0:qstart_avg=5.0:qstart_max=5.0:qstart_min=5.0:qstart_std=0.0:qstart_sum=10.0:ref_name_counter=RS_GCF_014270065.1_protein.faa_NZ_JACNME010000010.1_19@PF00015_full_PFAM.346.519--2:scovhsp_avg=78.05000000000001:scovhsp_max=79.2:scovhsp_min=76.9:scovhsp_std=1.6263455967290572:scovhsp_sum=156.10000000000002:send_avg=135.0:send_max=137.0:send_min=133.0:send_std=2.8284271247461903:send_sum=270.0:sstart_avg=1.0:sstart_max=1.0:sstart_min=1.0:sstart_std=0.0:sstart_sum=2.0])0:5e-09[&&NHX:Sample_counter=rhizpot1--2||rhizpot3--1||rhiztom3--2:Type_counter=capture--5:besthit_avg=75.55000000000001:besthit_max=75.9:besthit_min=75.2:besthit_std=0.4949747468305853:besthit_sum=151.10000000000002:bitscore_avg=166.0:bitscore_max=170.0:bitscore_min=162.0:bitscore_std=5.656854249492381:bitscore_sum=332.0:capture_class_counter=c__Actinomycetia--1||c__Alphaproteobacteria--2||c__Clostridia--1||c__Myxococcia--1:capture_domain_counter=d__Bacteria--5:capture_family_counter=f__Acetobacteraceae--1||f__Cellulomonadaceae--1||f__DSM-21159--1||f__Lachnospiraceae--1||f__Myxococcaceae--1:capture_genus_counter=g__Actinotalea--1||g__Algihabitans--1||g__Kineothrix--1||g__Myxococcus--1||g__Roseococcus--1:capture_order_counter=o__Acetobacterales--1||o__Actinomycetales--1||o__Kiloniellales--1||o__Lachnospirales--1||o__Myxococcales--1:capture_phylum_counter=p__Actinobacteriota--1||p__Firmicutes_A--1||p__Myxococcota--1||p__Proteobacteria--2:capture_species_counter=s__Actinotalea sp017565425--1||s__Algihabitans sp006969625--1||s__Kineothrix alysoides--1||s__Myxococcus eversor--1||s__Roseococcus sp007129145--1:evalue_avg=9.9578e-52:evalue_max=1.99e-51:evalue_min=1.56e-54:evalue_std=1.4060394079825785e-51:evalue_sum=1.99156e-51:gapopen_avg=0.0:gapopen_max=0.0:gapopen_min=0.0:gapopen_std=0.0:gapopen_sum=0.0:gtdb_class_counter=:gtdb_domain_counter=:gtdb_family_counter=:gtdb_genus_counter=:gtdb_order_counter=:gtdb_phylum_counter=:gtdb_species_counter=:heptad_counter=MCP-38H--5:lbd_counter=:length_avg=135.0:length_max=137.0:length_min=133.0:length_std=2.8284271247461903:length_sum=270.0:mismatch_avg=33.0:mismatch_max=33.0:mismatch_min=33.0:mismatch_std=0.0:mismatch_sum=66.0:name=N920861:qcovhsp_avg=96.8:qcovhsp_max=97.1:qcovhsp_min=96.5:qcovhsp_std=0.42426406871192446:qcovhsp_sum=193.6:qend_avg=139.0:qend_max=141.0:qend_min=137.0:qend_std=2.8284271247461903:qend_sum=278.0:qstart_avg=5.0:qstart_max=5.0:qstart_min=5.0:qstart_std=0.0:qstart_sum=10.0:ref_name_counter=RS_GCF_014270065.1_protein.faa_NZ_JACNME010000010.1_19@PF00015_full_PFAM.346.519--2:scovhsp_avg=78.05000000000001:scovhsp_max=79.2:scovhsp_min=76.9:scovhsp_std=1.6263455967290572:scovhsp_sum=156.10000000000002:send_avg=135.0:send_max=137.0:send_min=133.0:send_std=2.8284271247461903:send_sum=270.0:sstart_avg=1.0:sstart_max=1.0:sstart_min=1.0:sstart_std=0.0:sstart_sum=2.0])0.448:0.00628347[&&NHX:Sample_counter=rhizpot1--4||rhizpot2--1||rhizpot3--6||rhiztom3--3:Type_counter=capture--14:besthit_avg=70.98571428571428:besthit_max=75.9:besthit_min=63.3:besthit_std=5.070643802460254:besthit_sum=496.9:bitscore_avg=149.14285714285714:bitscore_max=170.0:bitscore_min=127.0:bitscore_std=14.78094010799687:bitscore_sum=1044.0:capture_class_counter=c__Actinomycetia--3||c__Alphaproteobacteria--4||c__Clostridia--2||c__Desulfobacteria--1||c__Gammaproteobacteria--2||c__Myxococcia--2:capture_domain_counter=d__Bacteria--14:capture_family_counter=f__Acetobacteraceae--1||f__Cellulomonadaceae--1||f__DSM-21159--1||f__Desulfosarcinaceae--1||f__Geodermatophilaceae--2||f__Lachnospiraceae--1||f__Methyloligellaceae--1||f__Myxococcaceae--2||f__Oscillospiraceae--1||f__Pseudomonadaceae--1||f__Rhodocyclaceae--1||f__Xanthobacteraceae--1:capture_genus_counter=g__Actinotalea--1||g__Algihabitans--1||g__Azonexus--1||g__Blastococcus--1||g__Bradyrhizobium--1||g__Desulfatitalea--1||g__ER4--1||g__Geodermatophilus--1||g__JAEUJT01--1||g__Kineothrix--1||g__Methyloceanibacter--1||g__Myxococcus--1||g__Pseudomonas--1||g__Roseococcus--1:capture_order_counter=o__Acetobacterales--1||o__Actinomycetales--1||o__Burkholderiales--1||o__Desulfobacterales--1||o__Kiloniellales--1||o__Lachnospirales--1||o__Mycobacteriales--2||o__Myxococcales--2||o__Oscillospirales--1||o__Pseudomonadales--1||o__Rhizobiales--2:capture_phylum_counter=p__Actinobacteriota--3||p__Desulfobacterota--1||p__Firmicutes_A--2||p__Myxococcota--2||p__Proteobacteria--6:capture_species_counter=s__Actinotalea sp017565425--1||s__Algihabitans sp006969625--1||s__Azonexus sp002470165--1||s__Blastococcus saxobsidens--1||s__Bradyrhizobium sp000473065--1||s__Desulfatitalea sp000961655--1||s__ER4 sp015068395--1||s__Geodermatophilus amargosae--1||s__JAEUJT01 sp016793525--1||s__Kineothrix alysoides--1||s__Methyloceanibacter superfactus--1||s__Myxococcus eversor--1||s__Pseudomonas nitroreducens_B--1||s__Roseococcus sp007129145--1:evalue_avg=8.130091655087428e-39:evalue_max=5.69e-38:evalue_min=1.56e-54:evalue_std=2.150550851960518e-38:evalue_sum=5.691064158561199e-38:gapopen_avg=0.0:gapopen_max=0.0:gapopen_min=0.0:gapopen_std=0.0:gapopen_sum=0.0:gtdb_class_counter=:gtdb_domain_counter=:gtdb_family_counter=:gtdb_genus_counter=:gtdb_order_counter=:gtdb_phylum_counter=:gtdb_species_counter=:heptad_counter=MCP-38H--14:lbd_counter=:length_avg=128.0:length_max=150.0:length_min=102.0:length_std=18.01850900231944:length_sum=896.0:mismatch_avg=37.57142857142857:mismatch_max=55.0:mismatch_min=27.0:mismatch_std=10.829852920779409:mismatch_sum=263.0:name=N920862:qcovhsp_avg=97.78571428571429:qcovhsp_max=100.0:qcovhsp_min=96.2:qcovhsp_std=1.4656381675213137:qcovhsp_sum=684.5:qend_avg=130.28571428571428:qend_max=152.0:qend_min=105.0:qend_std=18.19078783078847:qend_sum=912.0:qstart_avg=3.2857142857142856:qstart_max=5.0:qstart_min=1.0:qstart_std=1.7043362064926932:qstart_sum=23.0:ref_name_counter=GB_GCA_001898185.1_protein.faa_MKTI01000006.1_521@PF00015_full_PFAM.369.544--1||RS_GCF_003634695.1_protein.faa_NZ_RBWV01000011.1_256@PF00015_full_PFAM.330.519--1||RS_GCF_006715865.1_protein.faa_NZ_VFOA01000001.1_649@PF00015_full_PFAM.343.514--1||RS_GCF_007991755.1_protein.faa_NZ_BJYY01000001.1_64@PF00015_full_PFAM.344.521--1||RS_GCF_013409475.1_protein.faa_NZ_JACCAG010000001.1_2469@PF00015_full_PFAM.357.521--1||RS_GCF_014270065.1_protein.faa_NZ_JACNME010000010.1_19@PF00015_full_PFAM.346.519--2:scovhsp_avg=73.55714285714285:scovhsp_max=84.7:scovhsp_min=56.6:scovhsp_std=11.493020656447278:scovhsp_sum=514.9:send_avg=136.0:send_max=160.0:send_min=102.0:send_std=22.35322497239865:send_sum=952.0:sstart_avg=9.0:sstart_max=35.0:sstart_min=1.0:sstart_std=13.051181300301263:sstart_sum=63.0],(68239f0c-acc9-4aa0-9a9e-e73b23a80a3e_6@MCPsignal.580.669:0.130081[&&NHX:Sample=rhiztom3:Type=capture:capture_class=c__Gammaproteobacteria:capture_domain=d__Bacteria:capture_family=f__Aeromonadaceae:capture_genus=g__Aeromonas:capture_order=o__Enterobacterales:capture_phylum=p__Proteobacteria:capture_species=s__Aeromonas dhakensis:heptad=MCP-38H],(49206707-e440-40bc-b1bb-93621b10861c_4@MCPsignal.178.250:5e-09[&&NHX:Sample=rhizpot3:Type=capture:capture_class=c__Alphaproteobacteria:capture_domain=d__Bacteria:capture_family=f__Beijerinckiaceae:capture_genus=g__Methylobacterium:capture_order=o__Rhizobiales:capture_phylum=p__Proteobacteria:capture_species=s__Methylobacterium sp900112625:heptad=MCP-38H],((1e466205-d32b-4dc1-8422-9c56124ac18d_2@MCPsignal.128.228:0[&&NHX:Sample=rhizpot3:Type=capture:besthit=75.8:bitscore=120.0:capture_class=c__Gammaproteobacteria:capture_domain=d__Bacteria:capture_family=f__Aeromonadaceae:capture_genus=g__Aeromonas:capture_order=o__Enterobacterales:capture_phylum=p__Proteobacteria:capture_species=s__Aeromonas sobria:evalue=2.16e-35:gapopen=0.0:heptad=MCP-38H:length=95.0:mismatch=23.0:qcovhsp=95.0:qend=99.0:qstart=5.0:ref_name=RS_GCF_900129455.1_protein.faa_NZ_FQVU01000002.1_827@PF00015_full_PFAM.348.532:scovhsp=51.6:send=96.0:sstart=2.0],86083b6e-ba6c-4bc8-af22-f32123fdaaf7_1@MCPsignal.115.215:0[&&NHX:Sample=rhizpot3:Type=capture:besthit=75.8:bitscore=120.0:capture_class=c__Gammaproteobacteria:capture_domain=d__Bacteria:capture_family=f__Aeromonadaceae:capture_genus=g__Aeromonas:capture_order=o__Enterobacterales:capture_phylum=p__Proteobacteria:capture_species=s__Aeromonas sobria:evalue=2.16e-35:gapopen=0.0:heptad=MCP-38H:length=95.0:mismatch=23.0:qcovhsp=95.0:qend=99.0:qstart=5.0:ref_name=RS_GCF_900129455.1_protein.faa_NZ_FQVU01000002.1_827@PF00015_full_PFAM.348.532:scovhsp=51.6:send=96.0:sstart=2.0]):5e-09[&&NHX:Sample_counter=rhizpot3--2:Type_counter=capture--2:besthit_avg=75.8:besthit_max=75.8:besthit_min=75.8:besthit_std=0.0:besthit_sum=151.6:bitscore_avg=120.0:bitscore_max=120.0:bitscore_min=120.0:bitscore_std=0.0:bitscore_sum=240.0:capture_class_counter=c__Gammaproteobacteria--2:capture_domain_counter=d__Bacteria--2:capture_family_counter=f__Aeromonadaceae--2:capture_genus_counter=g__Aeromonas--2:capture_order_counter=o__Enterobacterales--2:capture_phylum_counter=p__Proteobacteria--2:capture_species_counter=s__Aeromonas sobria--2:evalue_avg=2.16e-35:evalue_max=2.16e-35:evalue_min=2.16e-35:evalue_std=0.0:evalue_sum=4.32e-35:gapopen_avg=0.0:gapopen_max=0.0:gapopen_min=0.0:gapopen_std=0.0:gapopen_sum=0.0:gtdb_class_counter=:gtdb_domain_counter=:gtdb_family_counter=:gtdb_genus_counter=:gtdb_order_counter=:gtdb_phylum_counter=:gtdb_species_counter=:heptad_counter=MCP-38H--2:lbd_counter=:length_avg=95.0:length_max=95.0:length_min=95.0:length_std=0.0:length_sum=190.0:mismatch_avg=23.0:mismatch_max=23.0:mismatch_min=23.0:mismatch_std=0.0:mismatch_sum=46.0:name=N920867:qcovhsp_avg=95.0:qcovhsp_max=95.0:qcovhsp_min=95.0:qcovhsp_std=0.0:qcovhsp_sum=190.0:qend_avg=99.0:qend_max=99.0:qend_min=99.0:qend_std=0.0:qend_sum=198.0:qstart_avg=5.0:qstart_max=5.0:qstart_min=5.0:qstart_std=0.0:qstart_sum=10.0:ref_name_counter=RS_GCF_900129455.1_protein.faa_NZ_FQVU01000002.1_827@PF00015_full_PFAM.348.532--2:scovhsp_avg=51.6:scovhsp_max=51.6:scovhsp_min=51.6:scovhsp_std=0.0:scovhsp_sum=103.2:send_avg=96.0:send_max=96.0:send_min=96.0:send_std=0.0:send_sum=192.0:sstart_avg=2.0:sstart_max=2.0:sstart_min=2.0:sstart_std=0.0:sstart_sum=4.0],(((cf30c73c-8d49-4ced-91ab-81c078c39fd5_5@MCPsignal.288.451:1e-08[&&NHX:Sample=rhizpot1:Type=capture:capture_class=c__Gammaproteobacteria:capture_domain=d__Bacteria:capture_family=f__Aeromonadaceae:capture_genus=g__Aeromonas:capture_order=o__Enterobacterales:capture_phylum=p__Proteobacteria:capture_species=s__Aeromonas sobria:heptad=MCP-38H],99427dc1-520b-4864-9f2f-e33155663f7c_4@MCPsignal.59.171:5e-09[&&NHX:Sample=rhizpot3:Type=capture:capture_class=c__Gammaproteobacteria:capture_domain=d__Bacteria:capture_family=f__Pseudomonadaceae:capture_genus=g__Pseudomonas_E:capture_order=o__Pseudomonadales:capture_phylum=p__Proteobacteria:capture_species=s__Pseudomonas_E sp002018875:heptad=MCP-38H])0.596:0.00466969[&&NHX:Sample_counter=rhizpot1--1||rhizpot3--1:Type_counter=capture--2:capture_class_counter=c__Gammaproteobacteria--2:capture_domain_counter=d__Bacteria--2:capture_family_counter=f__Aeromonadaceae--1||f__Pseudomonadaceae--1:capture_genus_counter=g__Aeromonas--1||g__Pseudomonas_E--1:capture_order_counter=o__Enterobacterales--1||o__Pseudomonadales--1:capture_phylum_counter=p__Proteobacteria--2:capture_species_counter=s__Aeromonas sobria--1||s__Pseudomonas_E sp002018875--1:gtdb_class_counter=:gtdb_domain_counter=:gtdb_family_counter=:gtdb_genus_counter=:gtdb_order_counter=:gtdb_phylum_counter=:gtdb_species_counter=:heptad_counter=MCP-38H--2:lbd_counter=:name=N920870:ref_name_counter=],((((e6fae5ef-4ad6-4283-8c04-d1634a73446d_1@MCPsignal.429.504:0.0542115[&&NHX:Sample=rhizpot3:Type=capture:capture_class=c__Gammaproteobacteria:capture_domain=d__Bacteria:capture_family=f__Pseudomonadaceae:capture_genus=g__Pseudomonas_E:capture_order=o__Pseudomonadales:capture_phylum=p__Proteobacteria:capture_species=s__Pseudomonas_E protegens_A:heptad=MCP-38H],c2f4e54c-7b75-46ca-819c-d8401bb21761_1@MCPsignal.248.334:0.00253854[&&NHX:Sample=rhizpot1:Type=capture:besthit=81.2:bitscore=120.0:capture_class=c__Gammaproteobacteria:capture_domain=d__Bacteria:capture_family=f__Pseudomonadaceae:capture_genus=g__Pseudomonas_E:capture_order=o__Pseudomonadales:capture_phylum=p__Proteobacteria:capture_species=s__Pseudomonas_E protegens_A:evalue=1e-35:gapopen=0.0:heptad=MCP-38H:length=85.0:mismatch=16.0:qcovhsp=98.8:qend=85.0:qstart=1.0:ref_name=RS_GCF_013409475.1_protein.faa_NZ_JACCAG010000001.1_2469@PF00015_full_PFAM.357.521:scovhsp=51.8:send=102.0:sstart=18.0])0.642:0.00700075[&&NHX:Sample_counter=rhizpot1--1||rhizpot3--1:Type_counter=capture--2:besthit_avg=81.2:besthit_max=81.2:besthit_min=81.2:besthit_std=0:besthit_sum=81.2:bitscore_avg=120.0:bitscore_max=120.0:bitscore_min=120.0:bitscore_std=0:bitscore_sum=120.0:capture_class_counter=c__Gammaproteobacteria--2:capture_domain_counter=d__Bacteria--2:capture_family_counter=f__Pseudomonadaceae--2:capture_genus_counter=g__Pseudomonas_E--2:capture_order_counter=o__Pseudomonadales--2:capture_phylum_counter=p__Proteobacteria--2:capture_species_counter=s__Pseudomonas_E protegens_A--2:evalue_avg=1e-35:evalue_max=1e-35:evalue_min=1e-35:evalue_std=0:evalue_sum=1e-35:gapopen_avg=0.0:gapopen_max=0.0:gapopen_min=0.0:gapopen_std=0:gapopen_sum=0.0:gtdb_class_counter=:gtdb_domain_counter=:gtdb_family_counter=:gtdb_genus_counter=:gtdb_order_counter=:gtdb_phylum_counter=:gtdb_species_counter=:heptad_counter=MCP-38H--2:lbd_counter=:length_avg=85.0:length_max=85.0:length_min=85.0:length_std=0:length_sum=85.0:mismatch_avg=16.0:mismatch_max=16.0:mismatch_min=16.0:mismatch_std=0:mismatch_sum=16.0:name=N920873:qcovhsp_avg=98.8:qcovhsp_max=98.8:qcovhsp_min=98.8:qcovhsp_std=0:qcovhsp_sum=98.8:qend_avg=85.0:qend_max=85.0:qend_min=85.0:qend_std=0:qend_sum=85.0:qstart_avg=1.0:qstart_max=1.0:qstart_min=1.0:qstart_std=0:qstart_sum=1.0:ref_name_counter=RS_GCF_013409475.1_protein.faa_NZ_JACCAG010000001.1_2469@PF00015_full_PFAM.357.521--1:scovhsp_avg=51.8:scovhsp_max=51.8:scovhsp_min=51.8:scovhsp_std=0:scovhsp_sum=51.8:send_avg=102.0:send_max=102.0:send_min=102.0:send_std=0:send_sum=102.0:sstart_avg=18.0:sstart_max=18.0:sstart_min=18.0:sstart_std=0:sstart_sum=18.0],c2ae2e0b-17e9-424d-a608-2837cc5e11cb_4@MCPsignal.461.568:6e-09[&&NHX:Sample=rhizpot3:Type=capture:besthit=76.5:bitscore=126.0:capture_class=c__Gammaproteobacteria:capture_domain=d__Bacteria:capture_family=f__Pseudomonadaceae:capture_genus=g__Pseudomonas_E:capture_order=o__Pseudomonadales:capture_phylum=p__Proteobacteria:capture_species=s__Pseudomonas_E protegens_A:evalue=1.53e-37:gapopen=0.0:heptad=MCP-38H:length=102.0:mismatch=24.0:qcovhsp=95.3:qend=102.0:qstart=1.0:ref_name=RS_GCF_900129455.1_protein.faa_NZ_FQVU01000002.1_827@PF00015_full_PFAM.348.532:scovhsp=55.4:send=104.0:sstart=3.0])0:6e-09[&&NHX:Sample_counter=rhizpot1--1||rhizpot3--2:Type_counter=capture--3:besthit_avg=78.85:besthit_max=81.2:besthit_min=76.5:besthit_std=3.3234018715767752:besthit_sum=157.7:bitscore_avg=123.0:bitscore_max=126.0:bitscore_min=120.0:bitscore_std=4.242640687119285:bitscore_sum=246.0:capture_class_counter=c__Gammaproteobacteria--3:capture_domain_counter=d__Bacteria--3:capture_family_counter=f__Pseudomonadaceae--3:capture_genus_counter=g__Pseudomonas_E--3:capture_order_counter=o__Pseudomonadales--3:capture_phylum_counter=p__Proteobacteria--3:capture_species_counter=s__Pseudomonas_E protegens_A--3:evalue_avg=5.0765e-36:evalue_max=1e-35:evalue_min=1.53e-37:evalue_std=6.962880474343934e-36:evalue_sum=1.0153e-35:gapopen_avg=0.0:gapopen_max=0.0:gapopen_min=0.0:gapopen_std=0.0:gapopen_sum=0.0:gtdb_class_counter=:gtdb_domain_counter=:gtdb_family_counter=:gtdb_genus_counter=:gtdb_order_counter=:gtdb_phylum_counter=:gtdb_species_counter=:heptad_counter=MCP-38H--3:lbd_counter=:length_avg=93.5:length_max=102.0:length_min=85.0:length_std=12.020815280171307:length_sum=187.0:mismatch_avg=20.0:mismatch_max=24.0:mismatch_min=16.0:mismatch_std=5.656854249492381:mismatch_sum=40.0:name=N920875:qcovhsp_avg=97.05:qcovhsp_max=98.8:qcovhsp_min=95.3:qcovhsp_std=2.4748737341529163:qcovhsp_sum=194.1:qend_avg=93.5:qend_max=102.0:qend_min=85.0:qend_std=12.020815280171307:qend_sum=187.0:qstart_avg=1.0:qstart_max=1.0:qstart_min=1.0:qstart_std=0.0:qstart_sum=2.0:ref_name_counter=RS_GCF_013409475.1_protein.faa_NZ_JACCAG010000001.1_2469@PF00015_full_PFAM.357.521--1||RS_GCF_900129455.1_protein.faa_NZ_FQVU01000002.1_827@PF00015_full_PFAM.348.532--1:scovhsp_avg=53.599999999999994:scovhsp_max=55.4:scovhsp_min=51.8:scovhsp_std=2.545584412271572:scovhsp_sum=107.19999999999999:send_avg=103.0:send_max=104.0:send_min=102.0:send_std=1.4142135623730951:send_sum=206.0:sstart_avg=10.5:sstart_max=18.0:sstart_min=3.0:sstart_std=10.606601717798213:sstart_sum=21.0],((7bbee0c0-9110-4f38-b13f-0c65e169af1b_2@MCPsignal.719.805:0.0393467[&&NHX:Sample=rhizpot2:Type=capture:besthit=80.0:bitscore=121.0:capture_class=c__Gammaproteobacteria:capture_domain=d__Bacteria:capture_family=f__Enterobacteriaceae:capture_genus=g__Pectobacterium:capture_order=o__Enterobacterales:capture_phylum=p__Proteobacteria:capture_species=s__Pectobacterium betavasculorum:evalue=3.51e-36:gapopen=0.0:heptad=MCP-38H:length=85.0:mismatch=17.0:qcovhsp=98.8:qend=86.0:qstart=2.0:ref_name=RS_GCF_013409475.1_protein.faa_NZ_JACCAG010000001.1_2469@PF00015_full_PFAM.357.521:scovhsp=51.8:send=102.0:sstart=18.0],(3230c63d-c4df-454f-8883-8379b65680cd_5@MCPsignal.318.408:5e-09[&&NHX:Sample=rhizpot3:Type=capture:besthit=81.6:bitscore=123.0:capture_class=c__Gammaproteobacteria:capture_domain=d__Bacteria:capture_family=f__Pseudomonadaceae:capture_genus=g__Pseudomonas_E:capture_order=o__Pseudomonadales:capture_phylum=p__Proteobacteria:capture_species=s__Pseudomonas_E sp900156465:evalue=5.08e-37:gapopen=0.0:heptad=MCP-38H:length=87.0:mismatch=16.0:qcovhsp=96.7:qend=90.0:qstart=4.0:ref_name=RS_GCF_013409475.1_protein.faa_NZ_JACCAG010000001.1_2469@PF00015_full_PFAM.357.521:scovhsp=53.0:send=106.0:sstart=20.0],0ba98b69-8560-4bd2-bf6f-f6ee54c0582f_6@MCPsignal.174.259:5e-09[&&NHX:Sample=rhizpot1:Type=capture:besthit=83.1:bitscore=121.0:capture_class=c__Gammaproteobacteria:capture_domain=d__Bacteria:capture_family=f__Aeromonadaceae:capture_genus=g__Aeromonas:capture_order=o__Enterobacterales:capture_phylum=p__Proteobacteria:capture_species=s__Aeromonas sanarellii:evalue=3.37e-36:gapopen=0.0:heptad=MCP-38H:length=83.0:mismatch=14.0:qcovhsp=97.6:qend=84.0:qstart=2.0:ref_name=RS_GCF_013409475.1_protein.faa_NZ_JACCAG010000001.1_2469@PF00015_full_PFAM.357.521:scovhsp=50.6:send=102.0:sstart=20.0])0:5e-09[&&NHX:Sample_counter=rhizpot1--1||rhizpot3--1:Type_counter=capture--2:besthit_avg=82.35:besthit_max=83.1:besthit_min=81.6:besthit_std=1.0606601717798212:besthit_sum=164.7:bitscore_avg=122.0:bitscore_max=123.0:bitscore_min=121.0:bitscore_std=1.4142135623730951:bitscore_sum=244.0:capture_class_counter=c__Gammaproteobacteria--2:capture_domain_counter=d__Bacteria--2:capture_family_counter=f__Aeromonadaceae--1||f__Pseudomonadaceae--1:capture_genus_counter=g__Aeromonas--1||g__Pseudomonas_E--1:capture_order_counter=o__Enterobacterales--1||o__Pseudomonadales--1:capture_phylum_counter=p__Proteobacteria--2:capture_species_counter=s__Aeromonas sanarellii--1||s__Pseudomonas_E sp900156465--1:evalue_avg=1.939e-36:evalue_max=3.37e-36:evalue_min=5.08e-37:evalue_std=2.023739607755899e-36:evalue_sum=3.878e-36:gapopen_avg=0.0:gapopen_max=0.0:gapopen_min=0.0:gapopen_std=0.0:gapopen_sum=0.0:gtdb_class_counter=:gtdb_domain_counter=:gtdb_family_counter=:gtdb_genus_counter=:gtdb_order_counter=:gtdb_phylum_counter=:gtdb_species_counter=:heptad_counter=MCP-38H--2:lbd_counter=:length_avg=85.0:length_max=87.0:length_min=83.0:length_std=2.8284271247461903:length_sum=170.0:mismatch_avg=15.0:mismatch_max=16.0:mismatch_min=14.0:mismatch_std=1.4142135623730951:mismatch_sum=30.0:name=N920879:qcovhsp_avg=97.15:qcovhsp_max=97.6:qcovhsp_min=96.7:qcovhsp_std=0.6363961030678867:qcovhsp_sum=194.3:qend_avg=87.0:qend_max=90.0:qend_min=84.0:qend_std=4.242640687119285:qend_sum=174.0:qstart_avg=3.0:qstart_max=4.0:qstart_min=2.0:qstart_std=1.4142135623730951:qstart_sum=6.0:ref_name_counter=RS_GCF_013409475.1_protein.faa_NZ_JACCAG010000001.1_2469@PF00015_full_PFAM.357.521--2:scovhsp_avg=51.8:scovhsp_max=53.0:scovhsp_min=50.6:scovhsp_std=1.697056274847713:scovhsp_sum=103.6:send_avg=104.0:send_max=106.0:send_min=102.0:send_std=2.8284271247461903:send_sum=208.0:sstart_avg=20.0:sstart_max=20.0:sstart_min=20.0:sstart_std=0.0:sstart_sum=40.0])0:5e-09[&&NHX:Sample_counter=rhizpot1--1||rhizpot2--1||rhizpot3--1:Type_counter=capture--3:besthit_avg=81.56666666666666:besthit_max=83.1:besthit_min=80.0:besthit_std=1.550268793897795:besthit_sum=244.7:bitscore_avg=121.66666666666667:bitscore_max=123.0:bitscore_min=121.0:bitscore_std=1.1547005383792517:bitscore_sum=365.0:capture_class_counter=c__Gammaproteobacteria--3:capture_domain_counter=d__Bacteria--3:capture_family_counter=f__Aeromonadaceae--1||f__Enterobacteriaceae--1||f__Pseudomonadaceae--1:capture_genus_counter=g__Aeromonas--1||g__Pectobacterium--1||g__Pseudomonas_E--1:capture_order_counter=o__Enterobacterales--2||o__Pseudomonadales--1:capture_phylum_counter=p__Proteobacteria--3:capture_species_counter=s__Aeromonas sanarellii--1||s__Pectobacterium betavasculorum--1||s__Pseudomonas_E sp900156465--1:evalue_avg=2.4626666666666667e-36:evalue_max=3.51e-36:evalue_min=5.08e-37:evalue_std=1.6942376850174633e-36:evalue_sum=7.388e-36:gapopen_avg=0.0:gapopen_max=0.0:gapopen_min=0.0:gapopen_std=0.0:gapopen_sum=0.0:gtdb_class_counter=:gtdb_domain_counter=:gtdb_family_counter=:gtdb_genus_counter=:gtdb_order_counter=:gtdb_phylum_counter=:gtdb_species_counter=:heptad_counter=MCP-38H--3:lbd_counter=:length_avg=85.0:length_max=87.0:length_min=83.0:length_std=2.0:length_sum=255.0:mismatch_avg=15.666666666666666:mismatch_max=17.0:mismatch_min=14.0:mismatch_std=1.5275252316519468:mismatch_sum=47.0:name=N920880:qcovhsp_avg=97.7:qcovhsp_max=98.8:qcovhsp_min=96.7:qcovhsp_std=1.0535653752852714:qcovhsp_sum=293.1:qend_avg=86.66666666666667:qend_max=90.0:qend_min=84.0:qend_std=3.055050463303893:qend_sum=260.0:qstart_avg=2.6666666666666665:qstart_max=4.0:qstart_min=2.0:qstart_std=1.1547005383792515:qstart_sum=8.0:ref_name_counter=RS_GCF_013409475.1_protein.faa_NZ_JACCAG010000001.1_2469@PF00015_full_PFAM.357.521--3:scovhsp_avg=51.800000000000004:scovhsp_max=53.0:scovhsp_min=50.6:scovhsp_std=1.1999999999999993:scovhsp_sum=155.4:send_avg=103.33333333333333:send_max=106.0:send_min=102.0:send_std=2.3094010767585034:send_sum=310.0:sstart_avg=19.333333333333332:sstart_max=20.0:sstart_min=18.0:sstart_std=1.1547005383792515:sstart_sum=58.0],9937a989-b33d-41b3-b07f-251cb8dd3251_6@MCPsignal.14.157:6e-09[&&NHX:Sample=rhizpot3:Type=capture:capture_class=c__Alphaproteobacteria:capture_domain=d__Bacteria:capture_family=f__Acetobacteraceae:capture_genus=g__Acidicaldus:capture_order=o__Acetobacterales:capture_phylum=p__Proteobacteria:capture_species=s__Acidicaldus organivorans:heptad=MCP-38H])0.978:0.0331864[&&NHX:Sample_counter=rhizpot1--1||rhizpot2--1||rhizpot3--2:Type_counter=capture--4:besthit_avg=81.56666666666666:besthit_max=83.1:besthit_min=80.0:besthit_std=1.550268793897795:besthit_sum=244.7:bitscore_avg=121.66666666666667:bitscore_max=123.0:bitscore_min=121.0:bitscore_std=1.1547005383792517:bitscore_sum=365.0:capture_class_counter=c__Alphaproteobacteria--1||c__Gammaproteobacteria--3:capture_domain_counter=d__Bacteria--4:capture_family_counter=f__Acetobacteraceae--1||f__Aeromonadaceae--1||f__Enterobacteriaceae--1||f__Pseudomonadaceae--1:capture_genus_counter=g__Acidicaldus--1||g__Aeromonas--1||g__Pectobacterium--1||g__Pseudomonas_E--1:capture_order_counter=o__Acetobacterales--1||o__Enterobacterales--2||o__Pseudomonadales--1:capture_phylum_counter=p__Proteobacteria--4:capture_species_counter=s__Acidicaldus organivorans--1||s__Aeromonas sanarellii--1||s__Pectobacterium betavasculorum--1||s__Pseudomonas_E sp900156465--1:evalue_avg=2.4626666666666667e-36:evalue_max=3.51e-36:evalue_min=5.08e-37:evalue_std=1.6942376850174633e-36:evalue_sum=7.388e-36:gapopen_avg=0.0:gapopen_max=0.0:gapopen_min=0.0:gapopen_std=0.0:gapopen_sum=0.0:gtdb_class_counter=:gtdb_domain_counter=:gtdb_family_counter=:gtdb_genus_counter=:gtdb_order_counter=:gtdb_phylum_counter=:gtdb_species_counter=:heptad_counter=MCP-38H--4:lbd_counter=:length_avg=85.0:length_max=87.0:length_min=83.0:length_std=2.0:length_sum=255.0:mismatch_avg=15.666666666666666:mismatch_max=17.0:mismatch_min=14.0:mismatch_std=1.5275252316519468:mismatch_sum=47.0:name=N920882:qcovhsp_avg=97.7:qcovhsp_max=98.8:qcovhsp_min=96.7:qcovhsp_std=1.0535653752852714:qcovhsp_sum=293.1:qend_avg=86.66666666666667:qend_max=90.0:qend_min=84.0:qend_std=3.055050463303893:qend_sum=260.0:qstart_avg=2.6666666666666665:qstart_max=4.0:qstart_min=2.0:qstart_std=1.1547005383792515:qstart_sum=8.0:ref_name_counter=RS_GCF_013409475.1_protein.faa_NZ_JACCAG010000001.1_2469@PF00015_full_PFAM.357.521--3:scovhsp_avg=51.800000000000004:scovhsp_max=53.0:scovhsp_min=50.6:scovhsp_std=1.1999999999999993:scovhsp_sum=155.4:send_avg=103.33333333333333:send_max=106.0:send_min=102.0:send_std=2.3094010767585034:send_sum=310.0:sstart_avg=19.333333333333332:sstart_max=20.0:sstart_min=18.0:sstart_std=1.1547005383792515:sstart_sum=58.0])0:6e-09[&&NHX:Sample_counter=rhizpot1--2||rhizpot2--1||rhizpot3--4:Type_counter=capture--7:besthit_avg=80.47999999999999:besthit_max=83.1:besthit_min=76.5:besthit_std=2.4853571171966395:besthit_sum=402.4:bitscore_avg=122.2:bitscore_max=126.0:bitscore_min=120.0:bitscore_std=2.387467277262665:bitscore_sum=611.0:capture_class_counter=c__Alphaproteobacteria--1||c__Gammaproteobacteria--6:capture_domain_counter=d__Bacteria--7:capture_family_counter=f__Acetobacteraceae--1||f__Aeromonadaceae--1||f__Enterobacteriaceae--1||f__Pseudomonadaceae--4:capture_genus_counter=g__Acidicaldus--1||g__Aeromonas--1||g__Pectobacterium--1||g__Pseudomonas_E--4:capture_order_counter=o__Acetobacterales--1||o__Enterobacterales--2||o__Pseudomonadales--4:capture_phylum_counter=p__Proteobacteria--7:capture_species_counter=s__Acidicaldus organivorans--1||s__Aeromonas sanarellii--1||s__Pectobacterium betavasculorum--1||s__Pseudomonas_E protegens_A--3||s__Pseudomonas_E sp900156465--1:evalue_avg=3.5082e-36:evalue_max=1e-35:evalue_min=1.53e-37:evalue_std=3.950352414658722e-36:evalue_sum=1.7541e-35:gapopen_avg=0.0:gapopen_max=0.0:gapopen_min=0.0:gapopen_std=0.0:gapopen_sum=0.0:gtdb_class_counter=:gtdb_domain_counter=:gtdb_family_counter=:gtdb_genus_counter=:gtdb_order_counter=:gtdb_phylum_counter=:gtdb_species_counter=:heptad_counter=MCP-38H--7:lbd_counter=:length_avg=88.4:length_max=102.0:length_min=83.0:length_std=7.733045971672481:length_sum=442.0:mismatch_avg=17.4:mismatch_max=24.0:mismatch_min=14.0:mismatch_std=3.8470768123342687:mismatch_sum=87.0:name=N920883:qcovhsp_avg=97.44:qcovhsp_max=98.8:qcovhsp_min=95.3:qcovhsp_std=1.487615541731128:qcovhsp_sum=487.2:qend_avg=89.4:qend_max=102.0:qend_min=84.0:qend_std=7.402702209328698:qend_sum=447.0:qstart_avg=2.0:qstart_max=4.0:qstart_min=1.0:qstart_std=1.224744871391589:qstart_sum=10.0:ref_name_counter=RS_GCF_013409475.1_protein.faa_NZ_JACCAG010000001.1_2469@PF00015_full_PFAM.357.521--4||RS_GCF_900129455.1_protein.faa_NZ_FQVU01000002.1_827@PF00015_full_PFAM.348.532--1:scovhsp_avg=52.519999999999996:scovhsp_max=55.4:scovhsp_min=50.6:scovhsp_std=1.8198901065723718:scovhsp_sum=262.59999999999997:send_avg=103.2:send_max=106.0:send_min=102.0:send_std=1.7888543819998317:send_sum=516.0:sstart_avg=15.8:sstart_max=20.0:sstart_min=3.0:sstart_std=7.224956747275377:sstart_sum=79.0],((c611bca2-8df9-4f93-b047-30fa574b3626_6@MCPsignal.77.169:0.0297388[&&NHX:Sample=rhizpot1:Type=capture:besthit=76.9:bitscore=121.0:capture_class=c__Gammaproteobacteria:capture_domain=d__Bacteria:capture_family=f__Pseudomonadaceae:capture_genus=g__Pseudomonas_E:capture_order=o__Pseudomonadales:capture_phylum=p__Proteobacteria:capture_species=s__Pseudomonas_E protegens_A:evalue=5.77e-36:gapopen=0.0:heptad=MCP-38H:length=91.0:mismatch=21.0:qcovhsp=98.9:qend=91.0:qstart=1.0:ref_name=RS_GCF_014270065.1_protein.faa_NZ_JACNME010000010.1_19@PF00015_full_PFAM.346.519:scovhsp=52.6:send=104.0:sstart=14.0],26081a8e-e83a-42e9-a9b7-5f8072fe38a3_3@MCPsignal.236.317:0.0592865[&&NHX:Sample=rhizpot3:Type=capture:capture_class=c__Gammaproteobacteria:capture_domain=d__Bacteria:capture_family=f__Pseudomonadaceae:capture_genus=g__Pseudomonas_E:capture_order=o__Pseudomonadales:capture_phylum=p__Proteobacteria:capture_species=s__Pseudomonas_E protegens_A:heptad=MCP-38H])0.093:0.00559956[&&NHX:Sample_counter=rhizpot1--1||rhizpot3--1:Type_counter=capture--2:besthit_avg=76.9:besthit_max=76.9:besthit_min=76.9:besthit_std=0:besthit_sum=76.9:bitscore_avg=121.0:bitscore_max=121.0:bitscore_min=121.0:bitscore_std=0:bitscore_sum=121.0:capture_class_counter=c__Gammaproteobacteria--2:capture_domain_counter=d__Bacteria--2:capture_family_counter=f__Pseudomonadaceae--2:capture_genus_counter=g__Pseudomonas_E--2:capture_order_counter=o__Pseudomonadales--2:capture_phylum_counter=p__Proteobacteria--2:capture_species_counter=s__Pseudomonas_E protegens_A--2:evalue_avg=5.77e-36:evalue_max=5.77e-36:evalue_min=5.77e-36:evalue_std=0:evalue_sum=5.77e-36:gapopen_avg=0.0:gapopen_max=0.0:gapopen_min=0.0:gapopen_std=0:gapopen_sum=0.0:gtdb_class_counter=:gtdb_domain_counter=:gtdb_family_counter=:gtdb_genus_counter=:gtdb_order_counter=:gtdb_phylum_counter=:gtdb_species_counter=:heptad_counter=MCP-38H--2:lbd_counter=:length_avg=91.0:length_max=91.0:length_min=91.0:length_std=0:length_sum=91.0:mismatch_avg=21.0:mismatch_max=21.0:mismatch_min=21.0:mismatch_std=0:mismatch_sum=21.0:name=N920886:qcovhsp_avg=98.9:qcovhsp_max=98.9:qcovhsp_min=98.9:qcovhsp_std=0:qcovhsp_sum=98.9:qend_avg=91.0:qend_max=91.0:qend_min=91.0:qend_std=0:qend_sum=91.0:qstart_avg=1.0:qstart_max=1.0:qstart_min=1.0:qstart_std=0:qstart_sum=1.0:ref_name_counter=RS_GCF_014270065.1_protein.faa_NZ_JACNME010000010.1_19@PF00015_full_PFAM.346.519--1:scovhsp_avg=52.6:scovhsp_max=52.6:scovhsp_min=52.6:scovhsp_std=0:scovhsp_sum=52.6:send_avg=104.0:send_max=104.0:send_min=104.0:send_std=0:send_sum=104.0:sstart_avg=14.0:sstart_max=14.0:sstart_min=14.0:sstart_std=0:sstart_sum=14.0],c6fac813-29c3-4887-81c7-847aa7eab162_1@MCPsignal.244.301:0.0201676[&&NHX:Sample=rhizpot1:Type=capture:capture_class=c__Clostridia:capture_domain=d__Bacteria:capture_family=f__Oscillospiraceae:capture_genus=g__ER4:capture_order=o__Oscillospirales:capture_phylum=p__Firmicutes_A:capture_species=s__ER4 sp015068395:heptad=MCP-38H])0:1e-08[&&NHX:Sample_counter=rhizpot1--2||rhizpot3--1:Type_counter=capture--3:besthit_avg=76.9:besthit_max=76.9:besthit_min=76.9:besthit_std=0:besthit_sum=76.9:bitscore_avg=121.0:bitscore_max=121.0:bitscore_min=121.0:bitscore_std=0:bitscore_sum=121.0:capture_class_counter=c__Clostridia--1||c__Gammaproteobacteria--2:capture_domain_counter=d__Bacteria--3:capture_family_counter=f__Oscillospiraceae--1||f__Pseudomonadaceae--2:capture_genus_counter=g__ER4--1||g__Pseudomonas_E--2:capture_order_counter=o__Oscillospirales--1||o__Pseudomonadales--2:capture_phylum_counter=p__Firmicutes_A--1||p__Proteobacteria--2:capture_species_counter=s__ER4 sp015068395--1||s__Pseudomonas_E protegens_A--2:evalue_avg=5.77e-36:evalue_max=5.77e-36:evalue_min=5.77e-36:evalue_std=0:evalue_sum=5.77e-36:gapopen_avg=0.0:gapopen_max=0.0:gapopen_min=0.0:gapopen_std=0:gapopen_sum=0.0:gtdb_class_counter=:gtdb_domain_counter=:gtdb_family_counter=:gtdb_genus_counter=:gtdb_order_counter=:gtdb_phylum_counter=:gtdb_species_counter=:heptad_counter=MCP-38H--3:lbd_counter=:length_avg=91.0:length_max=91.0:length_min=91.0:length_std=0:length_sum=91.0:mismatch_avg=21.0:mismatch_max=21.0:mismatch_min=21.0:mismatch_std=0:mismatch_sum=21.0:name=N920888:qcovhsp_avg=98.9:qcovhsp_max=98.9:qcovhsp_min=98.9:qcovhsp_std=0:qcovhsp_sum=98.9:qend_avg=91.0:qend_max=91.0:qend_min=91.0:qend_std=0:qend_sum=91.0:qstart_avg=1.0:qstart_max=1.0:qstart_min=1.0:qstart_std=0:qstart_sum=1.0:ref_name_counter=RS_GCF_014270065.1_protein.faa_NZ_JACNME010000010.1_19@PF00015_full_PFAM.346.519--1:scovhsp_avg=52.6:scovhsp_max=52.6:scovhsp_min=52.6:scovhsp_std=0:scovhsp_sum=52.6:send_avg=104.0:send_max=104.0:send_min=104.0:send_std=0:send_sum=104.0:sstart_avg=14.0:sstart_max=14.0:sstart_min=14.0:sstart_std=0:sstart_sum=14.0])0.951:0.0249242[&&NHX:Sample_counter=rhizpot1--4||rhizpot2--1||rhizpot3--5:Type_counter=capture--10:besthit_avg=79.88333333333334:besthit_max=83.1:besthit_min=76.5:besthit_std=2.6603884428155693:besthit_sum=479.3:bitscore_avg=122.0:bitscore_max=126.0:bitscore_min=120.0:bitscore_std=2.1908902300206643:bitscore_sum=732.0:capture_class_counter=c__Alphaproteobacteria--1||c__Clostridia--1||c__Gammaproteobacteria--8:capture_domain_counter=d__Bacteria--10:capture_family_counter=f__Acetobacteraceae--1||f__Aeromonadaceae--1||f__Enterobacteriaceae--1||f__Oscillospiraceae--1||f__Pseudomonadaceae--6:capture_genus_counter=g__Acidicaldus--1||g__Aeromonas--1||g__ER4--1||g__Pectobacterium--1||g__Pseudomonas_E--6:capture_order_counter=o__Acetobacterales--1||o__Enterobacterales--2||o__Oscillospirales--1||o__Pseudomonadales--6:capture_phylum_counter=p__Firmicutes_A--1||p__Proteobacteria--9:capture_species_counter=s__Acidicaldus organivorans--1||s__Aeromonas sanarellii--1||s__ER4 sp015068395--1||s__Pectobacterium betavasculorum--1||s__Pseudomonas_E protegens_A--5||s__Pseudomonas_E sp900156465--1:evalue_avg=3.885166666666667e-36:evalue_max=1e-35:evalue_min=1.53e-37:evalue_std=3.651965301952727e-36:evalue_sum=2.3311e-35:gapopen_avg=0.0:gapopen_max=0.0:gapopen_min=0.0:gapopen_std=0.0:gapopen_sum=0.0:gtdb_class_counter=:gtdb_domain_counter=:gtdb_family_counter=:gtdb_genus_counter=:gtdb_order_counter=:gtdb_phylum_counter=:gtdb_species_counter=:heptad_counter=MCP-38H--10:lbd_counter=:length_avg=88.83333333333333:length_max=102.0:length_min=83.0:length_std=6.997618642557384:length_sum=533.0:mismatch_avg=18.0:mismatch_max=24.0:mismatch_min=14.0:mismatch_std=3.7416573867739413:mismatch_sum=108.0:name=N920889:qcovhsp_avg=97.68333333333334:qcovhsp_max=98.9:qcovhsp_min=95.3:qcovhsp_std=1.4579666205598358:qcovhsp_sum=586.1:qend_avg=89.66666666666667:qend_max=102.0:qend_min=84.0:qend_std=6.65331997326648:qend_sum=538.0:qstart_avg=1.8333333333333333:qstart_max=4.0:qstart_min=1.0:qstart_std=1.1690451944500122:qstart_sum=11.0:ref_name_counter=RS_GCF_013409475.1_protein.faa_NZ_JACCAG010000001.1_2469@PF00015_full_PFAM.357.521--4||RS_GCF_014270065.1_protein.faa_NZ_JACNME010000010.1_19@PF00015_full_PFAM.346.519--1||RS_GCF_900129455.1_protein.faa_NZ_FQVU01000002.1_827@PF00015_full_PFAM.348.532--1:scovhsp_avg=52.53333333333333:scovhsp_max=55.4:scovhsp_min=50.6:scovhsp_std=1.6280868117722302:scovhsp_sum=315.2:send_avg=103.33333333333333:send_max=106.0:send_min=102.0:send_std=1.632993161855452:send_sum=620.0:sstart_avg=15.5:sstart_max=20.0:sstart_min=3.0:sstart_std=6.5038450166036395:sstart_sum=93.0])0.722:0.00462323[&&NHX:Sample_counter=rhizpot1--5||rhizpot2--1||rhizpot3--6:Type_counter=capture--12:besthit_avg=79.88333333333334:besthit_max=83.1:besthit_min=76.5:besthit_std=2.6603884428155693:besthit_sum=479.3:bitscore_avg=122.0:bitscore_max=126.0:bitscore_min=120.0:bitscore_std=2.1908902300206643:bitscore_sum=732.0:capture_class_counter=c__Alphaproteobacteria--1||c__Clostridia--1||c__Gammaproteobacteria--10:capture_domain_counter=d__Bacteria--12:capture_family_counter=f__Acetobacteraceae--1||f__Aeromonadaceae--2||f__Enterobacteriaceae--1||f__Oscillospiraceae--1||f__Pseudomonadaceae--7:capture_genus_counter=g__Acidicaldus--1||g__Aeromonas--2||g__ER4--1||g__Pectobacterium--1||g__Pseudomonas_E--7:capture_order_counter=o__Acetobacterales--1||o__Enterobacterales--3||o__Oscillospirales--1||o__Pseudomonadales--7:capture_phylum_counter=p__Firmicutes_A--1||p__Proteobacteria--11:capture_species_counter=s__Acidicaldus organivorans--1||s__Aeromonas sanarellii--1||s__Aeromonas sobria--1||s__ER4 sp015068395--1||s__Pectobacterium betavasculorum--1||s__Pseudomonas_E protegens_A--5||s__Pseudomonas_E sp002018875--1||s__Pseudomonas_E sp900156465--1:evalue_avg=3.885166666666667e-36:evalue_max=1e-35:evalue_min=1.53e-37:evalue_std=3.651965301952727e-36:evalue_sum=2.3311e-35:gapopen_avg=0.0:gapopen_max=0.0:gapopen_min=0.0:gapopen_std=0.0:gapopen_sum=0.0:gtdb_class_counter=:gtdb_domain_counter=:gtdb_family_counter=:gtdb_genus_counter=:gtdb_order_counter=:gtdb_phylum_counter=:gtdb_species_counter=:heptad_counter=MCP-38H--12:lbd_counter=:length_avg=88.83333333333333:length_max=102.0:length_min=83.0:length_std=6.997618642557384:length_sum=533.0:mismatch_avg=18.0:mismatch_max=24.0:mismatch_min=14.0:mismatch_std=3.7416573867739413:mismatch_sum=108.0:name=N920890:qcovhsp_avg=97.68333333333334:qcovhsp_max=98.9:qcovhsp_min=95.3:qcovhsp_std=1.4579666205598358:qcovhsp_sum=586.1:qend_avg=89.66666666666667:qend_max=102.0:qend_min=84.0:qend_std=6.65331997326648:qend_sum=538.0:qstart_avg=1.8333333333333333:qstart_max=4.0:qstart_min=1.0:qstart_std=1.1690451944500122:qstart_sum=11.0:ref_name_counter=RS_GCF_013409475.1_protein.faa_NZ_JACCAG010000001.1_2469@PF00015_full_PFAM.357.521--4||RS_GCF_014270065.1_protein.faa_NZ_JACNME010000010.1_19@PF00015_full_PFAM.346.519--1||RS_GCF_900129455.1_protein.faa_NZ_FQVU01000002.1_827@PF00015_full_PFAM.348.532--1:scovhsp_avg=52.53333333333333:scovhsp_max=55.4:scovhsp_min=50.6:scovhsp_std=1.6280868117722302:scovhsp_sum=315.2:send_avg=103.33333333333333:send_max=106.0:send_min=102.0:send_std=1.632993161855452:send_sum=620.0:sstart_avg=15.5:sstart_max=20.0:sstart_min=3.0:sstart_std=6.5038450166036395:sstart_sum=93.0],(14e9c66b-9372-4c52-918f-39c5deb39559_3@MCPsignal.201.366:0.00911813[&&NHX:Sample=rhizpot1:Type=capture:capture_class=c__Gammaproteobacteria:capture_domain=d__Bacteria:capture_family=f__Aeromonadaceae:capture_genus=g__Aeromonas:capture_order=o__Enterobacterales:capture_phylum=p__Proteobacteria:capture_species=s__Aeromonas sobria:heptad=MCP-38H],51816ebc-7b77-4480-9b82-bab084c31f01_5@MCPsignal.46.186:0.018479[&&NHX:Sample=rhizpot3:Type=capture:besthit=68.3:bitscore=152.0:capture_class=c__Gammaproteobacteria:capture_domain=d__Bacteria:capture_family=f__Aeromonadaceae:capture_genus=g__Aeromonas:capture_order=o__Enterobacterales:capture_phylum=p__Proteobacteria:capture_species=s__Aeromonas allosaccharophila:evalue=1.5e-47:gapopen=0.0:heptad=MCP-38H:length=139.0:mismatch=44.0:qcovhsp=99.3:qend=139.0:qstart=1.0:ref_name=RS_GCF_013409475.1_protein.faa_NZ_JACCAG010000001.1_2469@PF00015_full_PFAM.357.521:scovhsp=84.8:send=158.0:sstart=20.0])0.775:0.00423288[&&NHX:Sample_counter=rhizpot1--1||rhizpot3--1:Type_counter=capture--2:besthit_avg=68.3:besthit_max=68.3:besthit_min=68.3:besthit_std=0:besthit_sum=68.3:bitscore_avg=152.0:bitscore_max=152.0:bitscore_min=152.0:bitscore_std=0:bitscore_sum=152.0:capture_class_counter=c__Gammaproteobacteria--2:capture_domain_counter=d__Bacteria--2:capture_family_counter=f__Aeromonadaceae--2:capture_genus_counter=g__Aeromonas--2:capture_order_counter=o__Enterobacterales--2:capture_phylum_counter=p__Proteobacteria--2:capture_species_counter=s__Aeromonas allosaccharophila--1||s__Aeromonas sobria--1:evalue_avg=1.5e-47:evalue_max=1.5e-47:evalue_min=1.5e-47:evalue_std=0:evalue_sum=1.5e-47:gapopen_avg=0.0:gapopen_max=0.0:gapopen_min=0.0:gapopen_std=0:gapopen_sum=0.0:gtdb_class_counter=:gtdb_domain_counter=:gtdb_family_counter=:gtdb_genus_counter=:gtdb_order_counter=:gtdb_phylum_counter=:gtdb_species_counter=:heptad_counter=MCP-38H--2:lbd_counter=:length_avg=139.0:length_max=139.0:length_min=139.0:length_std=0:length_sum=139.0:mismatch_avg=44.0:mismatch_max=44.0:mismatch_min=44.0:mismatch_std=0:mismatch_sum=44.0:name=N920893:qcovhsp_avg=99.3:qcovhsp_max=99.3:qcovhsp_min=99.3:qcovhsp_std=0:qcovhsp_sum=99.3:qend_avg=139.0:qend_max=139.0:qend_min=139.0:qend_std=0:qend_sum=139.0:qstart_avg=1.0:qstart_max=1.0:qstart_min=1.0:qstart_std=0:qstart_sum=1.0:ref_name_counter=RS_GCF_013409475.1_protein.faa_NZ_JACCAG010000001.1_2469@PF00015_full_PFAM.357.521--1:scovhsp_avg=84.8:scovhsp_max=84.8:scovhsp_min=84.8:scovhsp_std=0:scovhsp_sum=84.8:send_avg=158.0:send_max=158.0:send_min=158.0:send_std=0:send_sum=158.0:sstart_avg=20.0:sstart_max=20.0:sstart_min=20.0:sstart_std=0:sstart_sum=20.0])0.791:0.00926781[&&NHX:Sample_counter=rhizpot1--6||rhizpot2--1||rhizpot3--7:Type_counter=capture--14:besthit_avg=78.22857142857143:besthit_max=83.1:besthit_min=68.3:besthit_std=5.006567115870342:besthit_sum=547.6:bitscore_avg=126.28571428571429:bitscore_max=152.0:bitscore_min=120.0:bitscore_std=11.513966674062791:bitscore_sum=884.0:capture_class_counter=c__Alphaproteobacteria--1||c__Clostridia--1||c__Gammaproteobacteria--12:capture_domain_counter=d__Bacteria--14:capture_family_counter=f__Acetobacteraceae--1||f__Aeromonadaceae--4||f__Enterobacteriaceae--1||f__Oscillospiraceae--1||f__Pseudomonadaceae--7:capture_genus_counter=g__Acidicaldus--1||g__Aeromonas--4||g__ER4--1||g__Pectobacterium--1||g__Pseudomonas_E--7:capture_order_counter=o__Acetobacterales--1||o__Enterobacterales--5||o__Oscillospirales--1||o__Pseudomonadales--7:capture_phylum_counter=p__Firmicutes_A--1||p__Proteobacteria--13:capture_species_counter=s__Acidicaldus organivorans--1||s__Aeromonas allosaccharophila--1||s__Aeromonas sanarellii--1||s__Aeromonas sobria--2||s__ER4 sp015068395--1||s__Pectobacterium betavasculorum--1||s__Pseudomonas_E protegens_A--5||s__Pseudomonas_E sp002018875--1||s__Pseudomonas_E sp900156465--1:evalue_avg=3.330142857145e-36:evalue_max=1e-35:evalue_min=1.5e-47:evalue_std=3.642856316524231e-36:evalue_sum=2.3311000000015e-35:gapopen_avg=0.0:gapopen_max=0.0:gapopen_min=0.0:gapopen_std=0.0:gapopen_sum=0.0:gtdb_class_counter=:gtdb_domain_counter=:gtdb_family_counter=:gtdb_genus_counter=:gtdb_order_counter=:gtdb_phylum_counter=:gtdb_species_counter=:heptad_counter=MCP-38H--14:lbd_counter=:length_avg=96.0:length_max=139.0:length_min=83.0:length_std=20.008331597945226:length_sum=672.0:mismatch_avg=21.714285714285715:mismatch_max=44.0:mismatch_min=14.0:mismatch_std=10.40375390126541:mismatch_sum=152.0:name=N920894:qcovhsp_avg=97.91428571428571:qcovhsp_max=99.3:qcovhsp_min=95.3:qcovhsp_std=1.464500564957865:qcovhsp_sum=685.4:qend_avg=96.71428571428571:qend_max=139.0:qend_min=84.0:qend_std=19.61049281816825:qend_sum=677.0:qstart_avg=1.7142857142857142:qstart_max=4.0:qstart_min=1.0:qstart_std=1.1126972805283737:qstart_sum=12.0:ref_name_counter=RS_GCF_013409475.1_protein.faa_NZ_JACCAG010000001.1_2469@PF00015_full_PFAM.357.521--5||RS_GCF_014270065.1_protein.faa_NZ_JACNME010000010.1_19@PF00015_full_PFAM.346.519--1||RS_GCF_900129455.1_protein.faa_NZ_FQVU01000002.1_827@PF00015_full_PFAM.348.532--1:scovhsp_avg=57.142857142857146:scovhsp_max=84.8:scovhsp_min=50.6:scovhsp_std=12.28588039754812:scovhsp_sum=400.0:send_avg=111.14285714285714:send_max=158.0:send_min=102.0:send_std=20.71576349408482:send_sum=778.0:sstart_avg=16.142857142857142:sstart_max=20.0:sstart_min=3.0:sstart_std=6.1759903774906535:sstart_sum=113.0])0:5e-09[&&NHX:Sample_counter=rhizpot1--6||rhizpot2--1||rhizpot3--9:Type_counter=capture--16:besthit_avg=77.6888888888889:besthit_max=83.1:besthit_min=68.3:besthit_std=4.466106930102671:besthit_sum=699.2:bitscore_avg=124.88888888888889:bitscore_max=152.0:bitscore_min=120.0:bitscore_std=10.349449797506683:bitscore_sum=1124.0:capture_class_counter=c__Alphaproteobacteria--1||c__Clostridia--1||c__Gammaproteobacteria--14:capture_domain_counter=d__Bacteria--16:capture_family_counter=f__Acetobacteraceae--1||f__Aeromonadaceae--6||f__Enterobacteriaceae--1||f__Oscillospiraceae--1||f__Pseudomonadaceae--7:capture_genus_counter=g__Acidicaldus--1||g__Aeromonas--6||g__ER4--1||g__Pectobacterium--1||g__Pseudomonas_E--7:capture_order_counter=o__Acetobacterales--1||o__Enterobacterales--7||o__Oscillospirales--1||o__Pseudomonadales--7:capture_phylum_counter=p__Firmicutes_A--1||p__Proteobacteria--15:capture_species_counter=s__Acidicaldus organivorans--1||s__Aeromonas allosaccharophila--1||s__Aeromonas sanarellii--1||s__Aeromonas sobria--4||s__ER4 sp015068395--1||s__Pectobacterium betavasculorum--1||s__Pseudomonas_E protegens_A--5||s__Pseudomonas_E sp002018875--1||s__Pseudomonas_E sp900156465--1:evalue_avg=7.390111111112778e-36:evalue_max=2.16e-35:evalue_min=1.5e-47:evalue_std=8.651933980971157e-36:evalue_sum=6.6511000000015e-35:gapopen_avg=0.0:gapopen_max=0.0:gapopen_min=0.0:gapopen_std=0.0:gapopen_sum=0.0:gtdb_class_counter=:gtdb_domain_counter=:gtdb_family_counter=:gtdb_genus_counter=:gtdb_order_counter=:gtdb_phylum_counter=:gtdb_species_counter=:heptad_counter=MCP-38H--16:lbd_counter=:length_avg=95.77777777777777:length_max=139.0:length_min=83.0:length_std=17.333333333333332:length_sum=862.0:mismatch_avg=22.0:mismatch_max=44.0:mismatch_min=14.0:mismatch_std=9.027735042633894:mismatch_sum=198.0:name=N920895:qcovhsp_avg=97.26666666666665:qcovhsp_max=99.3:qcovhsp_min=95.0:qcovhsp_std=1.8055470085267786:qcovhsp_sum=875.3999999999999:qend_avg=97.22222222222223:qend_max=139.0:qend_min=84.0:qend_std=17.013066873566462:qend_sum=875.0:qstart_avg=2.4444444444444446:qstart_max=5.0:qstart_min=1.0:qstart_std=1.740051084818425:qstart_sum=22.0:ref_name_counter=RS_GCF_013409475.1_protein.faa_NZ_JACCAG010000001.1_2469@PF00015_full_PFAM.357.521--5||RS_GCF_014270065.1_protein.faa_NZ_JACNME010000010.1_19@PF00015_full_PFAM.346.519--1||RS_GCF_900129455.1_protein.faa_NZ_FQVU01000002.1_827@PF00015_full_PFAM.348.532--3:scovhsp_avg=55.91111111111111:scovhsp_max=84.8:scovhsp_min=50.6:scovhsp_std=10.917010172712631:scovhsp_sum=503.2:send_avg=107.77777777777777:send_max=158.0:send_min=96.0:send_std=19.142738687148306:send_sum=970.0:sstart_avg=13.0:sstart_max=20.0:sstart_min=2.0:sstart_std=8.215838362577491:sstart_sum=117.0])0.671:0.0120932[&&NHX:Sample_counter=rhizpot1--6||rhizpot2--1||rhizpot3--10:Type_counter=capture--17:besthit_avg=77.6888888888889:besthit_max=83.1:besthit_min=68.3:besthit_std=4.466106930102671:besthit_sum=699.2:bitscore_avg=124.88888888888889:bitscore_max=152.0:bitscore_min=120.0:bitscore_std=10.349449797506683:bitscore_sum=1124.0:capture_class_counter=c__Alphaproteobacteria--2||c__Clostridia--1||c__Gammaproteobacteria--14:capture_domain_counter=d__Bacteria--17:capture_family_counter=f__Acetobacteraceae--1||f__Aeromonadaceae--6||f__Beijerinckiaceae--1||f__Enterobacteriaceae--1||f__Oscillospiraceae--1||f__Pseudomonadaceae--7:capture_genus_counter=g__Acidicaldus--1||g__Aeromonas--6||g__ER4--1||g__Methylobacterium--1||g__Pectobacterium--1||g__Pseudomonas_E--7:capture_order_counter=o__Acetobacterales--1||o__Enterobacterales--7||o__Oscillospirales--1||o__Pseudomonadales--7||o__Rhizobiales--1:capture_phylum_counter=p__Firmicutes_A--1||p__Proteobacteria--16:capture_species_counter=s__Acidicaldus organivorans--1||s__Aeromonas allosaccharophila--1||s__Aeromonas sanarellii--1||s__Aeromonas sobria--4||s__ER4 sp015068395--1||s__Methylobacterium sp900112625--1||s__Pectobacterium betavasculorum--1||s__Pseudomonas_E protegens_A--5||s__Pseudomonas_E sp002018875--1||s__Pseudomonas_E sp900156465--1:evalue_avg=7.390111111112778e-36:evalue_max=2.16e-35:evalue_min=1.5e-47:evalue_std=8.651933980971157e-36:evalue_sum=6.6511000000015e-35:gapopen_avg=0.0:gapopen_max=0.0:gapopen_min=0.0:gapopen_std=0.0:gapopen_sum=0.0:gtdb_class_counter=:gtdb_domain_counter=:gtdb_family_counter=:gtdb_genus_counter=:gtdb_order_counter=:gtdb_phylum_counter=:gtdb_species_counter=:heptad_counter=MCP-38H--17:lbd_counter=:length_avg=95.77777777777777:length_max=139.0:length_min=83.0:length_std=17.333333333333332:length_sum=862.0:mismatch_avg=22.0:mismatch_max=44.0:mismatch_min=14.0:mismatch_std=9.027735042633894:mismatch_sum=198.0:name=N920896:qcovhsp_avg=97.26666666666665:qcovhsp_max=99.3:qcovhsp_min=95.0:qcovhsp_std=1.8055470085267786:qcovhsp_sum=875.3999999999999:qend_avg=97.22222222222223:qend_max=139.0:qend_min=84.0:qend_std=17.013066873566462:qend_sum=875.0:qstart_avg=2.4444444444444446:qstart_max=5.0:qstart_min=1.0:qstart_std=1.740051084818425:qstart_sum=22.0:ref_name_counter=RS_GCF_013409475.1_protein.faa_NZ_JACCAG010000001.1_2469@PF00015_full_PFAM.357.521--5||RS_GCF_014270065.1_protein.faa_NZ_JACNME010000010.1_19@PF00015_full_PFAM.346.519--1||RS_GCF_900129455.1_protein.faa_NZ_FQVU01000002.1_827@PF00015_full_PFAM.348.532--3:scovhsp_avg=55.91111111111111:scovhsp_max=84.8:scovhsp_min=50.6:scovhsp_std=10.917010172712631:scovhsp_sum=503.2:send_avg=107.77777777777777:send_max=158.0:send_min=96.0:send_std=19.142738687148306:send_sum=970.0:sstart_avg=13.0:sstart_max=20.0:sstart_min=2.0:sstart_std=8.215838362577491:sstart_sum=117.0])0.323:0.0157523[&&NHX:Sample_counter=rhizpot1--6||rhizpot2--1||rhizpot3--10||rhiztom3--1:Type_counter=capture--18:besthit_avg=77.6888888888889:besthit_max=83.1:besthit_min=68.3:besthit_std=4.466106930102671:besthit_sum=699.2:bitscore_avg=124.88888888888889:bitscore_max=152.0:bitscore_min=120.0:bitscore_std=10.349449797506683:bitscore_sum=1124.0:capture_class_counter=c__Alphaproteobacteria--2||c__Clostridia--1||c__Gammaproteobacteria--15:capture_domain_counter=d__Bacteria--18:capture_family_counter=f__Acetobacteraceae--1||f__Aeromonadaceae--7||f__Beijerinckiaceae--1||f__Enterobacteriaceae--1||f__Oscillospiraceae--1||f__Pseudomonadaceae--7:capture_genus_counter=g__Acidicaldus--1||g__Aeromonas--7||g__ER4--1||g__Methylobacterium--1||g__Pectobacterium--1||g__Pseudomonas_E--7:capture_order_counter=o__Acetobacterales--1||o__Enterobacterales--8||o__Oscillospirales--1||o__Pseudomonadales--7||o__Rhizobiales--1:capture_phylum_counter=p__Firmicutes_A--1||p__Proteobacteria--17:capture_species_counter=s__Acidicaldus organivorans--1||s__Aeromonas allosaccharophila--1||s__Aeromonas dhakensis--1||s__Aeromonas sanarellii--1||s__Aeromonas sobria--4||s__ER4 sp015068395--1||s__Methylobacterium sp900112625--1||s__Pectobacterium betavasculorum--1||s__Pseudomonas_E protegens_A--5||s__Pseudomonas_E sp002018875--1||s__Pseudomonas_E sp900156465--1:evalue_avg=7.390111111112778e-36:evalue_max=2.16e-35:evalue_min=1.5e-47:evalue_std=8.651933980971157e-36:evalue_sum=6.6511000000015e-35:gapopen_avg=0.0:gapopen_max=0.0:gapopen_min=0.0:gapopen_std=0.0:gapopen_sum=0.0:gtdb_class_counter=:gtdb_domain_counter=:gtdb_family_counter=:gtdb_genus_counter=:gtdb_order_counter=:gtdb_phylum_counter=:gtdb_species_counter=:heptad_counter=MCP-38H--18:lbd_counter=:length_avg=95.77777777777777:length_max=139.0:length_min=83.0:length_std=17.333333333333332:length_sum=862.0:mismatch_avg=22.0:mismatch_max=44.0:mismatch_min=14.0:mismatch_std=9.027735042633894:mismatch_sum=198.0:name=N920897:qcovhsp_avg=97.26666666666665:qcovhsp_max=99.3:qcovhsp_min=95.0:qcovhsp_std=1.8055470085267786:qcovhsp_sum=875.3999999999999:qend_avg=97.22222222222223:qend_max=139.0:qend_min=84.0:qend_std=17.013066873566462:qend_sum=875.0:qstart_avg=2.4444444444444446:qstart_max=5.0:qstart_min=1.0:qstart_std=1.740051084818425:qstart_sum=22.0:ref_name_counter=RS_GCF_013409475.1_protein.faa_NZ_JACCAG010000001.1_2469@PF00015_full_PFAM.357.521--5||RS_GCF_014270065.1_protein.faa_NZ_JACNME010000010.1_19@PF00015_full_PFAM.346.519--1||RS_GCF_900129455.1_protein.faa_NZ_FQVU01000002.1_827@PF00015_full_PFAM.348.532--3:scovhsp_avg=55.91111111111111:scovhsp_max=84.8:scovhsp_min=50.6:scovhsp_std=10.917010172712631:scovhsp_sum=503.2:send_avg=107.77777777777777:send_max=158.0:send_min=96.0:send_std=19.142738687148306:send_sum=970.0:sstart_avg=13.0:sstart_max=20.0:sstart_min=2.0:sstart_std=8.215838362577491:sstart_sum=117.0])1:0.218157[&&NHX:Sample_counter=rhizpot1--10||rhizpot2--2||rhizpot3--16||rhiztom3--4:Type_counter=capture--32:besthit_avg=74.75625:besthit_max=83.1:besthit_min=63.3:besthit_std=5.719903116895134:besthit_sum=1196.1:bitscore_avg=135.5:bitscore_max=170.0:bitscore_min=120.0:bitscore_std=17.289688641885178:bitscore_sum=2168.0:capture_class_counter=c__Actinomycetia--3||c__Alphaproteobacteria--6||c__Clostridia--3||c__Desulfobacteria--1||c__Gammaproteobacteria--17||c__Myxococcia--2:capture_domain_counter=d__Bacteria--32:capture_family_counter=f__Acetobacteraceae--2||f__Aeromonadaceae--7||f__Beijerinckiaceae--1||f__Cellulomonadaceae--1||f__DSM-21159--1||f__Desulfosarcinaceae--1||f__Enterobacteriaceae--1||f__Geodermatophilaceae--2||f__Lachnospiraceae--1||f__Methyloligellaceae--1||f__Myxococcaceae--2||f__Oscillospiraceae--2||f__Pseudomonadaceae--8||f__Rhodocyclaceae--1||f__Xanthobacteraceae--1:capture_genus_counter=g__Acidicaldus--1||g__Actinotalea--1||g__Aeromonas--7||g__Algihabitans--1||g__Azonexus--1||g__Blastococcus--1||g__Bradyrhizobium--1||g__Desulfatitalea--1||g__ER4--2||g__Geodermatophilus--1||g__JAEUJT01--1||g__Kineothrix--1||g__Methylobacterium--1||g__Methyloceanibacter--1||g__Myxococcus--1||g__Pectobacterium--1||g__Pseudomonas--1||g__Pseudomonas_E--7||g__Roseococcus--1:capture_order_counter=o__Acetobacterales--2||o__Actinomycetales--1||o__Burkholderiales--1||o__Desulfobacterales--1||o__Enterobacterales--8||o__Kiloniellales--1||o__Lachnospirales--1||o__Mycobacteriales--2||o__Myxococcales--2||o__Oscillospirales--2||o__Pseudomonadales--8||o__Rhizobiales--3:capture_phylum_counter=p__Actinobacteriota--3||p__Desulfobacterota--1||p__Firmicutes_A--3||p__Myxococcota--2||p__Proteobacteria--23:capture_species_counter=s__Acidicaldus organivorans--1||s__Actinotalea sp017565425--1||s__Aeromonas allosaccharophila--1||s__Aeromonas dhakensis--1||s__Aeromonas sanarellii--1||s__Aeromonas sobria--4||s__Algihabitans sp006969625--1||s__Azonexus sp002470165--1||s__Blastococcus saxobsidens--1||s__Bradyrhizobium sp000473065--1||s__Desulfatitalea sp000961655--1||s__ER4 sp015068395--2||s__Geodermatophilus amargosae--1||s__JAEUJT01 sp016793525--1||s__Kineothrix alysoides--1||s__Methylobacterium sp900112625--1||s__Methyloceanibacter superfactus--1||s__Myxococcus eversor--1||s__Pectobacterium betavasculorum--1||s__Pseudomonas nitroreducens_B--1||s__Pseudomonas_E protegens_A--5||s__Pseudomonas_E sp002018875--1||s__Pseudomonas_E sp900156465--1||s__Roseococcus sp007129145--1:evalue_avg=4.160494415100038e-36:evalue_max=2.16e-35:evalue_min=1.56e-54:evalue_std=7.363962656798556e-36:evalue_sum=6.656791064160061e-35:gapopen_avg=0.0:gapopen_max=0.0:gapopen_min=0.0:gapopen_std=0.0:gapopen_sum=0.0:gtdb_class_counter=:gtdb_domain_counter=:gtdb_family_counter=:gtdb_genus_counter=:gtdb_order_counter=:gtdb_phylum_counter=:gtdb_species_counter=:heptad_counter=MCP-38H--32:lbd_counter=:length_avg=109.875:length_max=150.0:length_min=83.0:length_std=23.720244518132606:length_sum=1758.0:mismatch_avg=28.8125:mismatch_max=55.0:mismatch_min=14.0:mismatch_std=12.410848748843355:mismatch_sum=461.0:name=N920898:qcovhsp_avg=97.49375:qcovhsp_max=100.0:qcovhsp_min=95.0:qcovhsp_std=1.6335926664869669:qcovhsp_sum=1559.9:qend_avg=111.6875:qend_max=152.0:qend_min=84.0:qend_std=23.951948424571505:qend_sum=1787.0:qstart_avg=2.8125:qstart_max=5.0:qstart_min=1.0:qstart_std=1.7211914478058505:qstart_sum=45.0:ref_name_counter=GB_GCA_001898185.1_protein.faa_MKTI01000006.1_521@PF00015_full_PFAM.369.544--1||RS_GCF_003634695.1_protein.faa_NZ_RBWV01000011.1_256@PF00015_full_PFAM.330.519--1||RS_GCF_006715865.1_protein.faa_NZ_VFOA01000001.1_649@PF00015_full_PFAM.343.514--1||RS_GCF_007991755.1_protein.faa_NZ_BJYY01000001.1_64@PF00015_full_PFAM.344.521--1||RS_GCF_013409475.1_protein.faa_NZ_JACCAG010000001.1_2469@PF00015_full_PFAM.357.521--6||RS_GCF_014270065.1_protein.faa_NZ_JACNME010000010.1_19@PF00015_full_PFAM.346.519--3||RS_GCF_900129455.1_protein.faa_NZ_FQVU01000002.1_827@PF00015_full_PFAM.348.532--3:scovhsp_avg=63.631249999999994:scovhsp_max=84.8:scovhsp_min=50.6:scovhsp_std=14.076113040656264:scovhsp_sum=1018.0999999999999:send_avg=120.125:send_max=160.0:send_min=96.0:send_std=24.5842090239514:send_sum=1922.0:sstart_avg=11.25:sstart_max=35.0:sstart_min=1.0:sstart_std=10.408329997330663:sstart_sum=180.0])0:0.0102393[&&NHX:Sample_counter=rhizpot1--90||rhizpot2--18||rhizpot3--104||rhiztom1--8||rhiztom2--6||rhiztom3--13:Type_counter=GTDB--135||capture--239:besthit_avg=84.89302325581396:besthit_max=97.3:besthit_min=63.3:besthit_std=10.058929784000522:besthit_sum=7300.8:bitscore_avg=172.86976744186046:bitscore_max=258.0:bitscore_min=69.3:bitscore_std=43.0171622926244:bitscore_sum=14866.8:capture_class_counter=c__Acidobacteriae--1||c__Actinomycetia--25||c__Alphaproteobacteria--56||c__Bacilli--7||c__Bradymonadia--1||c__Clostridia--5||c__Deinococci--1||c__Desulfobacteria--2||c__Desulfovibrionia--12||c__Desulfuromonadia--4||c__Dormibacteria--4||c__Fimbriimonadia--1||c__Gammaproteobacteria--85||c__Halobacteria--9||c__Holophagae--5||c__Krumholzibacteria--1||c__Magnetococcia--3||c__Myxococcia--5||c__Nitrospiria--1||c__Peptococcia--1||c__Polyangia--7||c__RBG-16-71-46--1||c__Thermodesulfobacteria--1||c__Verrucomicrobiae--1:capture_domain_counter=d__Archaea--9||d__Bacteria--230:capture_family_counter=f__Acetobacteraceae--3||f__Aeromonadaceae--8||f__Ancalomicrobiaceae--6||f__Azospirillaceae--6||f__Beijerinckiaceae--10||f__Burkholderiaceae--12||f__Caulobacteraceae--2||f__Cellulomonadaceae--2||f__DRMK01--1||f__DSM-21159--1||f__Deinococcaceae--1||f__Desulfomicrobiaceae--8||f__Desulfosarcinaceae--2||f__Desulfovibrionaceae--4||f__Enterobacteriaceae--1||f__Fimbriimonadaceae--1||f__Geobacteraceae--2||f__Geodermatophilaceae--2||f__Haladaptataceae--2||f__Haloferacaceae--1||f__Holophagaceae--5||f__JACRCY01--2||f__JACRLI01--1||f__LZORAL124-64-63--1||f__Lachnospiraceae--3||f__Leeiaceae--4||f__Magnetaquicoccaceae--3||f__Magnetospirillaceae--2||f__Maricaulaceae--1||f__Methyloligellaceae--1||f__Methylopilaceae--1||f__Micromonosporaceae--19||f__Myxococcaceae--5||f__Natrialbaceae--6||f__Nitrospiraceae--1||f__Nocardioidaceae--2||f__Oscillospiraceae--2||f__Paenibacillaceae--7||f__Pleomorphomonadaceae--2||f__Polyangiaceae--5||f__Pseudomonadaceae--39||f__Pseudopelobacteraceae--2||f__Rhizobiaceae--1||f__Rhodobacteraceae--1||f__Rhodocyclaceae--12||f__Rhodospirillaceae--1||f__Rhodothalassiaceae--1||f__S140-43--1||f__SHVZ01--3||f__ST65--1||f__Sphingomonadaceae--8||f__Stappiaceae--1||f__Steroidobacteraceae--1||f__Thioalkalivibrionaceae--1||f__Thiobacillaceae--4||f__Thiomicrospiraceae--1||f__UBA1532--1||f__UBA5745--1||f__UBA7541--1||f__UBA8260--4||f__UBA9464--1||f__Xanthobacteraceae--5:capture_genus_counter=g__55-13--1||g__Acetatifactor--1||g__Achromobacter_A--5||g__Acidicaldus--1||g__Acidoferrum--1||g__Actinoplanes--15||g__Actinotalea--1||g__Aeromonas--8||g__Algihabitans--1||g__Aminidesulfovibrio--1||g__Archangium_A--1||g__Aromatoleum--2||g__Azonexus--4||g__Azospirillum--2||g__BOG-933--1||g__Blastococcus--1||g__Bordetella_B--1||g__Bordetella_C--1||g__Bradyrhizobium--4||g__CAIVQB01--1||g__CAIZDL01--1||g__Caulobacter--2||g__Cellulomonas--1||g__Cohnella--3||g__DRMK01--1||g__Dactylosporangium--1||g__Deinococcus--1||g__Desulfatitalea--1||g__Desulfosarcina--1||g__ER4--2||g__Enterovirga--1||g__Erythrobacter--1||g__Geodermatophilus--1||g__Geomonas--2||g__Geothrix--2||g__Giesbergeria--1||g__Haladaptatus--1||g__Halopiger--2||g__Haloplanus--1||g__Halorussus--1||g__Haloterrigena--1||g__Holophaga--2||g__JAANAU01--3||g__JACOUN01--3||g__JACQAG01--3||g__JACQZU01--1||g__JACRCG01--2||g__JACRCY01--2||g__JACRLI01--1||g__JAEUJT01--2||g__JAHJCH01--1||g__KK5--2||g__Kineothrix--2||g__LZORAL124-64-63--1||g__Leeia--4||g__Methylobacterium--8||g__Methyloceanibacter--1||g__Methylopila--1||g__Myxococcus--2||g__Natrarchaeobius--3||g__Neorhizobium--1||g__Nitrospira_A--1||g__Nocardioides--2||g__Novispirillum--1||g__Oharaeibacter--2||g__Oryzomicrobium--1||g__PFJX01--4||g__Paenibacillus--3||g__Paenibacillus_A--1||g__Palsa-1150--5||g__Pandoraea--1||g__Paracraurococcus--1||g__Parasedimentitalea--1||g__Pectobacterium--1||g__Phaeospirillum--2||g__Pinisolibacter--6||g__Planosporangium--3||g__Pseudomonas--1||g__Pseudomonas_A--3||g__Pseudomonas_D--1||g__Pseudomonas_E--34||g__Rhabdaerophilum--1||g__Rhodoplanes--1||g__Rhodothalassium--1||g__Roseibium--1||g__Roseococcus--1||g__S140-43--1||g__SZAS-83--1||g__Skermanella--2||g__Solidesulfovibrio--2||g__Sphingomicrobium--3||g__Sphingomonas--3||g__Sphingopyxis--1||g__Thauera--2||g__Thermosulfuriphilus--1||g__Thioalkalivibrio--1||g__Thiomicrorhabdus--1||g__Trinickia--1||g__UBA12183--8||g__UBA6814--1||g__UBA8260--4||g__WD6-1--1||g__WRMS01--1:capture_order_counter=o__Acetobacterales--3||o__Acidoferrales--1||o__Actinomycetales--2||o__Azospirillales--6||o__Burkholderiales--32||o__Caulobacterales--3||o__DRI-13--1||o__DRMK01--1||o__Deinococcales--1||o__Desulfobacterales--2||o__Desulfovibrionales--12||o__Ectothiorhodospirales--1||o__Enterobacterales--9||o__Fimbriimonadales--1||o__Geobacterales--4||o__Halobacteriales--9||o__Holophagales--5||o__JACRCY01--2||o__Kiloniellales--1||o__LZORAL124-64-63--1||o__Lachnospirales--3||o__Magnetococcales--3||o__Mycobacteriales--21||o__Myxococcales--5||o__Nitrospirales--1||o__Oscillospirales--2||o__Paenibacillales--7||o__Pedosphaerales--1||o__Polyangiales--5||o__Propionibacteriales--2||o__Pseudomonadales--39||o__RBG-16-71-46--1||o__Rhizobiales--27||o__Rhodobacterales--1||o__Rhodospirillales--3||o__S140-43--1||o__SHVZ01--3||o__Sphingomonadales--9||o__Steroidobacterales--1||o__Thermodesulfobacteriales--1||o__Thiomicrospirales--1||o__UBA7976--1||o__UBA8260--4:capture_phylum_counter=p__Acidobacteriota--6||p__Actinobacteriota--25||p__Armatimonadota--1||p__Deinococcota--1||p__Desulfobacterota--7||p__Desulfobacterota_I--12||p__Dormibacterota--4||p__Eisenbacteria--1||p__Firmicutes--7||p__Firmicutes_A--5||p__Firmicutes_B--1||p__Halobacteriota--9||p__Krumholzibacteriota--1||p__Myxococcota--13||p__Nitrospirota--1||p__Proteobacteria--144||p__Verrucomicrobiota--1:capture_species_counter=s__55-13 sp001898035--1||s__Acetatifactor sp003612485--1||s__Achromobacter_A sp016462365--5||s__Acidicaldus organivorans--1||s__Acidoferrum sp003223255--1||s__Actinoplanes durhamensis--2||s__Actinoplanes italicus--3||s__Actinoplanes liguriensis--1||s__Actinoplanes nipponensis--1||s__Actinoplanes rectilineatus--1||s__Actinoplanes rishiriensis--1||s__Actinoplanes sp000389965--1||s__Actinoplanes utahensis--1||s__Actinoplanes xinjiangensis--4||s__Actinotalea sp017565425--1||s__Aeromonas allosaccharophila--1||s__Aeromonas dhakensis--1||s__Aeromonas sanarellii--2||s__Aeromonas sobria--4||s__Algihabitans sp006969625--1||s__Aminidesulfovibrio sp002382645--1||s__Archangium_A sp903905455--1||s__Aromatoleum sp001190925--1||s__Aromatoleum sp003628555--1||s__Azonexus sp002470165--4||s__Azospirillum brasilense_B--1||s__Azospirillum doebereinerae--1||s__BOG-933 sp903920145--1||s__Blastococcus saxobsidens--1||s__Bordetella_B sp002119665--1||s__Bordetella_C aloeverae--1||s__Bradyrhizobium daqingense--1||s__Bradyrhizobium jicamae_A--1||s__Bradyrhizobium manausense_A--1||s__Bradyrhizobium sp000473065--1||s__CAIVQB01 sp903907995--1||s__CAIZDL01 sp903931735--1||s__Caulobacter henricii_C--1||s__Caulobacter sp003931565--1||s__Cellulomonas cellulans_A--1||s__Cohnella xylanilytica--3||s__DRMK01 sp015490535--1||s__Dactylosporangium siamense--1||s__Deinococcus aerolatus--1||s__Desulfatitalea sp000961655--1||s__Desulfosarcina ovata--1||s__ER4 sp015068395--2||s__Enterovirga sp903644085--1||s__Erythrobacter sp009995225--1||s__Geodermatophilus amargosae--1||s__Geomonas pelophila--1||s__Geomonas sp019203205--1||s__Geothrix sp016714685--2||s__Giesbergeria sp012932145--1||s__Haladaptatus sp001625445--1||s__Halopiger aswanensis--2||s__Haloplanus rubicundus--1||s__Halorussus sp010747475--1||s__Haloterrigena sp013342135--1||s__Holophaga foetida--2||s__JAANAU01 sp015231775--3||s__JACOUN01 sp016177805--3||s__JACQAG01 sp016195085--3||s__JACQZU01 sp016213735--1||s__JACRCG01 sp014380135--2||s__JACRCY01 sp016218785--2||s__JACRLI01 sp016235265--1||s__JAEUJT01 sp016793525--2||s__JAHJCH01 sp018813065--1||s__KK5 sp001984095--2||s__Kineothrix alysoides--2||s__LZORAL124-64-63 sp018829565--1||s__Leeia oryzae--4||s__Methylobacterium extorquens--1||s__Methylobacterium platani--1||s__Methylobacterium sp000519085--2||s__Methylobacterium sp001422885--1||s__Methylobacterium sp009806555--1||s__Methylobacterium sp900112625--2||s__Methyloceanibacter superfactus--1||s__Methylopila sp002897035--1||s__Myxococcus eversor--1||s__Myxococcus trucidator--1||s__Natrarchaeobius swarupiae--3||s__Neorhizobium sp003491345--1||s__Nitrospira_A sp009594865--1||s__Nocardioides sp004919085--2||s__Novispirillum itersonii_A--1||s__Oharaeibacter diazotrophicus--2||s__Oryzomicrobium terrae--1||s__PFJX01 sp903883985--4||s__Paenibacillus albilobatus--1||s__Paenibacillus sp002264395--2||s__Paenibacillus_A faecis--1||s__Palsa-1150 sp003139415--5||s__Pandoraea captiosa--1||s__Paracraurococcus ruber--1||s__Parasedimentitalea huanghaiensis--1||s__Pectobacterium betavasculorum--1||s__Phaeospirillum sp903853455--2||s__Pinisolibacter sp002298965--6||s__Planosporangium mesophilum--2||s__Planosporangium thailandense--1||s__Pseudomonas nitroreducens_B--1||s__Pseudomonas_A songnenensis--2||s__Pseudomonas_A sp003488145--1||s__Pseudomonas_D aestusnigri--1||s__Pseudomonas_E cichorii--3||s__Pseudomonas_E fluorescens_BY--1||s__Pseudomonas_E fuscovaginae_A--4||s__Pseudomonas_E gingeri_B--1||s__Pseudomonas_E protegens_A--5||s__Pseudomonas_E putida_F--1||s__Pseudomonas_E soli--1||s__Pseudomonas_E sp001320525--1||s__Pseudomonas_E sp002018875--1||s__Pseudomonas_E sp002113045--4||s__Pseudomonas_E sp002836515--1||s__Pseudomonas_E sp002843585--1||s__Pseudomonas_E sp003523465--7||s__Pseudomonas_E sp013359595--2||s__Pseudomonas_E sp900156465--1||s__Rhabdaerophilum sp002928875--1||s__Rhodoplanes elegans--1||s__Rhodothalassium salexigens--1||s__Roseibium marinum--1||s__Roseococcus sp007129145--1||s__S140-43 sp015491615--1||s__SZAS-83 sp018241525--1||s__Skermanella sp016653635--1||s__Skermanella stibiiresistens--1||s__Solidesulfovibrio magneticus_A--1||s__Solidesulfovibrio sp003525525--1||s__Sphingomicrobium sp003970925--3||s__Sphingomonas sp001421715--2||s__Sphingomonas sp016107325--1||s__Sphingopyxis alaskensis--1||s__Thauera sp017997795--2||s__Thermosulfuriphilus ammonigenes--1||s__Thioalkalivibrio sp000381945--1||s__Thiomicrorhabdus sp016938655--1||s__Trinickia sp017315705--1||s__UBA12183 sp003530935--8||s__UBA6814 sp002452635--1||s__UBA8260 sp003134115--4||s__WD6-1 sp003122085--1||s__WRMS01 sp018436095--1:evalue_avg=2.0762906976758738e-19:evalue_max=1.78e-17:evalue_min=1.19e-88:evalue_std=1.9193617253332834e-18:evalue_sum=1.7856100000012516e-17:gapopen_avg=0.13953488372093023:gapopen_max=4.0:gapopen_min=0.0:gapopen_std=0.5124977061107786:gapopen_sum=12.0:gtdb_class_counter=c__Actinomycetia--124||c__Alphaproteobacteria--1||c__Gammaproteobacteria--7||c__Moorellia--3:gtdb_domain_counter=d__Bacteria--135:gtdb_family_counter=f__Burkholderiaceae--1||f__Competibacteraceae--1||f__Cryptosporangiaceae--3||f__Dermatophilaceae--1||f__Kineococcaceae--1||f__Micromonosporaceae--119||f__Moorellaceae--3||f__Terasakiellaceae--1||f__Vibrionaceae--5:gtdb_genus_counter=g__Acidovorax--1||g__Actinoplanes--115||g__Cryptosporangium--3||g__Dactylosporangium--1||g__Kineococcus--1||g__Lapillicoccus--1||g__Moorella--3||g__Pilimelia--1||g__Plasticicumulans--1||g__Salinivibrio--1||g__Spirilliplanes--1||g__Terasakiella--1||g__Vibrio--4||g__Virgisporangium--1:gtdb_order_counter=o__Actinomycetales--2||o__Burkholderiales--1||o__Competibacterales--1||o__Enterobacterales--5||o__Moorellales--3||o__Mycobacteriales--122||o__Rhodospirillales--1:gtdb_phylum_counter=p__Actinobacteriota--124||p__Firmicutes_B--3||p__Proteobacteria--8:gtdb_species_counter=s__Acidovorax sp001411535--1||s__Actinoplanes atraurantiacus--3||s__Actinoplanes azureus--3||s__Actinoplanes brasiliensis--2||s__Actinoplanes caeruleus--3||s__Actinoplanes campanulatus--2||s__Actinoplanes cinnamomeus--4||s__Actinoplanes couchii--4||s__Actinoplanes cyaneus--5||s__Actinoplanes deccanensis--3||s__Actinoplanes derwentensis--3||s__Actinoplanes digitatis--2||s__Actinoplanes durhamensis--1||s__Actinoplanes ferrugineus--3||s__Actinoplanes friuliensis--2||s__Actinoplanes humidus--1||s__Actinoplanes ianthinogenes--3||s__Actinoplanes italicus--5||s__Actinoplanes liguriensis--1||s__Actinoplanes lobatus--4||s__Actinoplanes lutulentus--3||s__Actinoplanes missouriensis--2||s__Actinoplanes nipponensis--2||s__Actinoplanes octamycinicus--5||s__Actinoplanes palleronii--3||s__Actinoplanes philippinensis--4||s__Actinoplanes rectilineatus--3||s__Actinoplanes regularis--2||s__Actinoplanes rishiriensis--3||s__Actinoplanes siamensis--3||s__Actinoplanes sp000389965--1||s__Actinoplanes sp001553785--1||s__Actinoplanes sp004001265--3||s__Actinoplanes sp015704865--3||s__Actinoplanes sp017592555--3||s__Actinoplanes sp900119315--3||s__Actinoplanes teichomyceticus--4||s__Actinoplanes toevensis--2||s__Actinoplanes utahensis--5||s__Actinoplanes xinjiangensis--6||s__Cryptosporangium arvum--1||s__Cryptosporangium aurantiacum--1||s__Cryptosporangium phraense--1||s__Dactylosporangium aurantiacum--1||s__Kineococcus siccus--1||s__Lapillicoccus jejuensis--1||s__Moorella glycerini--1||s__Moorella humiferrea--1||s__Moorella mulderi--1||s__Pilimelia terevasa--1||s__Plasticicumulans sp003962905--1||s__Salinivibrio proteolyticus--1||s__Spirilliplanes yamanashiensis--1||s__Terasakiella sp013373265--1||s__Vibrio aerogenes--1||s__Vibrio palustris--1||s__Vibrio quintilis--1||s__Vibrio viridaestus--1||s__Virgisporangium aliadipatigenens--1:heptad_counter=MCP-24H--2||MCP-28H--2||MCP-38H--360||MCP-40H--5||MCP-42H--1||MCP-44H--4:lbd_counter=4HB_MCP_1--1:lca_tree=o__Mycobacteriales:length_avg=122.48837209302326:length_max=164.0:length_min=41.0:length_std=28.58290076500758:length_sum=10534.0:mismatch_avg=18.837209302325583:mismatch_max=55.0:mismatch_min=2.0:mismatch_std=13.983065779397997:mismatch_sum=1620.0:name=N920899:qcovhsp_avg=98.01976744186045:qcovhsp_max=100.0:qcovhsp_min=95.0:qcovhsp_std=1.662232359169041:qcovhsp_sum=8429.699999999999:qend_avg=124.47674418604652:qend_max=167.0:qend_min=42.0:qend_std=29.38736292802063:qend_sum=10705.0:qstart_avg=3.116279069767442:qstart_max=9.0:qstart_min=1.0:qstart_std=2.235639688170139:qstart_sum=268.0:ref_name_counter=GB_GCA_000620185.1_protein.faa_KK211086.1_48@PF00015_full_PFAM.352.528--1||GB_GCA_001898185.1_protein.faa_MKTI01000006.1_521@PF00015_full_PFAM.369.544--1||GB_GCA_014647935.1_protein.faa_BMQD01000013.1_67@PF00015_full_PFAM.341.521--1||GB_GCA_016213575.1_protein.faa_JACRAB010000560.1_10@PF00015_full_PFAM.358.532--1||RS_GCF_000494755.1_protein.faa_NC_022657.1_5858@PF00015_full_PFAM.354.525--1||RS_GCF_000494755.1_protein.faa_NC_022657.1_694@PF00015_full_PFAM.287.459--3||RS_GCF_000716715.1_protein.faa_NZ_JNYJ01000009.1_67@PF00015_full_PFAM.145.321--1||RS_GCF_000962825.1_protein.faa_NZ_JZKF01000007.1_65@PF00015_full_PFAM.338.511--1||RS_GCF_001553785.1_protein.faa_NZ_LOJP01000001.1_1884@PF00015_full_PFAM.338.514--1||RS_GCF_001553785.1_protein.faa_NZ_LOJP01000001.1_2377@PF00015_full_PFAM.336.512--1||RS_GCF_003001815.1_protein.faa_NZ_PVMZ01000001.1_736@PF00015_full_PFAM.337.508--4||RS_GCF_003001815.1_protein.faa_NZ_PVMZ01000013.1_283@PF00015_full_PFAM.191.356--1||RS_GCF_003001815.1_protein.faa_NZ_PVMZ01000019.1_166@PF00015_full_PFAM.462.634--1||RS_GCF_003001815.1_protein.faa_NZ_PVMZ01000024.1_60@PF00015_full_PFAM.343.516--1||RS_GCF_003002915.1_protein.faa_NZ_PVTG01000027.1_16@PF00015_full_PFAM.353.423--1||RS_GCF_003633575.1_protein.faa_NZ_RBLE01000001.1_1125@PF00015_full_PFAM.374.549--1||RS_GCF_003634695.1_protein.faa_NZ_RBWV01000011.1_256@PF00015_full_PFAM.330.519--1||RS_GCF_003711105.1_protein.faa_NZ_CP023865.1_3704@PF00015_full_PFAM.344.519--2||RS_GCF_003711105.1_protein.faa_NZ_CP023865.1_430@PF00015_full_PFAM.337.508--1||RS_GCF_004001265.1_protein.faa_NZ_AP019371.1_4171@PF00015_full_PFAM.458.634--2||RS_GCF_004217545.1_protein.faa_NZ_SHKY01000001.1_6363@PF00015_full_PFAM.347.515--1||RS_GCF_006715865.1_protein.faa_NZ_VFOA01000001.1_649@PF00015_full_PFAM.343.514--1||RS_GCF_007991755.1_protein.faa_NZ_BJYY01000001.1_64@PF00015_full_PFAM.344.521--1||RS_GCF_013409475.1_protein.faa_NZ_JACCAG010000001.1_2469@PF00015_full_PFAM.357.521--6||RS_GCF_014205335.1_protein.faa_NZ_JACHNH010000001.1_7203@PF00015_full_PFAM.316.488--1||RS_GCF_014270065.1_protein.faa_NZ_JACNME010000010.1_19@PF00015_full_PFAM.346.519--3||RS_GCF_014648355.1_protein.faa_NZ_BMQY01000002.1_442@PF00015_full_PFAM.322.494--1||RS_GCF_014648355.1_protein.faa_NZ_BMQY01000004.1_135@PF00015_full_PFAM.342.509--1||RS_GCF_015390235.1_protein.faa_NZ_VUOH01000001.1_742@PF00015_full_PFAM.163.331--1||RS_GCF_015704865.1_protein.faa_NZ_JADQTO010000006.1_317@PF00015_full_PFAM.337.509--2||RS_GCF_015704865.1_protein.faa_NZ_JADQTO010000017.1_113@PF00015_full_PFAM.342.507--1||RS_GCF_016862075.1_protein.faa_NZ_BOMG01000007.1_41@PF00015_full_PFAM.335.508--4||RS_GCF_016862075.1_protein.faa_NZ_BOMG01000032.1_53@PF00015_full_PFAM.462.637--2||RS_GCF_016862175.1_protein.faa_NZ_BOML01000035.1_106@PF00015_full_PFAM.318.489--1||RS_GCF_016862195.1_protein.faa_NZ_BOMM01000022.1_154@PF00015_full_PFAM.352.524--7||RS_GCF_016862195.1_protein.faa_NZ_BOMM01000046.1_44@PF00015_full_PFAM.350.525--3||RS_GCF_016862215.1_protein.faa_NZ_BOMN01000022.1_115@PF00015_full_PFAM.328.496--1||RS_GCF_016862275.1_protein.faa_NZ_BOMQ01000075.1_12@PF00015_full_PFAM.321.490--9||RS_GCF_016862315.1_protein.faa_NZ_BOMS01000026.1_189@PF00015_full_PFAM.464.639--1||RS_GCF_016862315.1_protein.faa_NZ_BOMS01000077.1_13@PF00015_full_PFAM.335.510--1||RS_GCF_016862375.1_protein.faa_NZ_BOMV01000005.1_119@PF00015_full_PFAM.358.527--2||RS_GCF_900113015.1_protein.faa_NZ_FONV01000003.1_578@PF00015_full_PFAM.347.520--1||RS_GCF_900113015.1_protein.faa_NZ_FONV01000008.1_356@PF00015_full_PFAM.343.515--3||RS_GCF_900119315.1_protein.faa_NZ_LT827010.1_5286@PF00015_full_PFAM.337.511--1||RS_GCF_900129455.1_protein.faa_NZ_FQVU01000002.1_827@PF00015_full_PFAM.348.532--3||RS_GCF_900215205.1_protein.faa_NZ_OBDY01000027.1_142@PF00015_full_PFAM.333.412--1:scovhsp_avg=71.88604651162791:scovhsp_max=94.2:scovhsp_min=50.3:scovhsp_std=15.2121713095387:scovhsp_sum=6182.200000000001:send_avg=132.84883720930233:send_max=161.0:send_min=64.0:send_std=26.34455739833873:send_sum=11425.0:sstart_avg=11.406976744186046:sstart_max=60.0:sstart_min=1.0:sstart_std=13.50239883434813:sstart_sum=981.0],((((6b458ae9-d664-4f42-9155-965e369c1abd_2@MCPsignal.3.73:5e-09[&&NHX:Sample=rhizpot2:Type=capture:besthit=100.0:bitscore=121.0:capture_class=c__Actinomycetia:capture_domain=d__Bacteria:capture_family=f__Geodermatophilaceae:capture_genus=g__Blastococcus:capture_order=o__Mycobacteriales:capture_phylum=p__Actinobacteriota:capture_species=s__Blastococcus sp004570875:evalue=2.63e-37:gapopen=0.0:heptad=MCP-38H:length=70.0:mismatch=0.0:qcovhsp=100.0:qend=70.0:qstart=1.0:ref_name=RS_GCF_900116515.1_protein.faa_NZ_FPBA01000051.1_1@PF00015_full_PFAM.341.439:scovhsp=71.4:send=84.0:sstart=15.0],(((((((37059d26-421d-4258-b677-92288deac341_5@MCPsignal.315.387:7e-09[&&NHX:Sample=rhizpot1:Type=capture:besthit=98.6:bitscore=124.0:capture_class=c__Gammaproteobacteria:capture_domain=d__Bacteria:capture_family=f__Pseudomonadaceae:capture_genus=g__Pseudomonas_A:capture_order=o__Pseudomonadales:capture_phylum=p__Proteobacteria:capture_species=s__Pseudomonas_A sp003488145:evalue=2.71e-38:gapopen=0.0:heptad=MCP-38H:length=72.0:mismatch=1.0:qcovhsp=100.0:qend=72.0:qstart=1.0:ref_name=RS_GCF_010686765.1_protein.faa_NZ_JAAGWF010000086.1_1@PF00015_full_PFAM.68.193:scovhsp=57.6:send=95.0:sstart=24.0],(db5f947d-4442-40c4-99ba-0d020c079c18_5@MCPsignal.340.410:5e-09[&&NHX:Sample=rhizpot1:Type=capture:capture_class=c__Actinomycetia:capture_domain=d__Bacteria:capture_family=f__Nocardioidaceae:capture_genus=g__Nocardioides:capture_order=o__Propionibacteriales:capture_phylum=p__Actinobacteriota:capture_species=s__Nocardioides lianchengensis:heptad=MCP-38H],f5286493-4cda-44ec-8575-eee9890fe7b0_4@MCPsignal.428.518:5e-09[&&NHX:Sample=rhizpot3:Type=capture:capture_class=c__Actinomycetia:capture_domain=d__Bacteria:capture_family=f__Geodermatophilaceae:capture_genus=g__Blastococcus:capture_order=o__Mycobacteriales:capture_phylum=p__Actinobacteriota:capture_species=s__Blastococcus sp004571075:heptad=MCP-38H])0.627:5e-09[&&NHX:Sample_counter=rhizpot1--1||rhizpot3--1:Type_counter=capture--2:capture_class_counter=c__Actinomycetia--2:capture_domain_counter=d__Bacteria--2:capture_family_counter=f__Geodermatophilaceae--1||f__Nocardioidaceae--1:capture_genus_counter=g__Blastococcus--1||g__Nocardioides--1:capture_order_counter=o__Mycobacteriales--1||o__Propionibacteriales--1:capture_phylum_counter=p__Actinobacteriota--2:capture_species_counter=s__Blastococcus sp004571075--1||s__Nocardioides lianchengensis--1:gtdb_class_counter=:gtdb_domain_counter=:gtdb_family_counter=:gtdb_genus_counter=:gtdb_order_counter=:gtdb_phylum_counter=:gtdb_species_counter=:heptad_counter=MCP-38H--2:lbd_counter=:name=N920904:ref_name_counter=])0.646:0.0215359[&&NHX:Sample_counter=rhizpot1--2||rhizpot3--1:Type_counter=capture--3:besthit_avg=98.6:besthit_max=98.6:besthit_min=98.6:besthit_std=0:besthit_sum=98.6:bitscore_avg=124.0:bitscore_max=124.0:bitscore_min=124.0:bitscore_std=0:bitscore_sum=124.0:capture_class_counter=c__Actinomycetia--2||c__Gammaproteobacteria--1:capture_domain_counter=d__Bacteria--3:capture_family_counter=f__Geodermatophilaceae--1||f__Nocardioidaceae--1||f__Pseudomonadaceae--1:capture_genus_counter=g__Blastococcus--1||g__Nocardioides--1||g__Pseudomonas_A--1:capture_order_counter=o__Mycobacteriales--1||o__Propionibacteriales--1||o__Pseudomonadales--1:capture_phylum_counter=p__Actinobacteriota--2||p__Proteobacteria--1:capture_species_counter=s__Blastococcus sp004571075--1||s__Nocardioides lianchengensis--1||s__Pseudomonas_A sp003488145--1:evalue_avg=2.71e-38:evalue_max=2.71e-38:evalue_min=2.71e-38:evalue_std=0:evalue_sum=2.71e-38:gapopen_avg=0.0:gapopen_max=0.0:gapopen_min=0.0:gapopen_std=0:gapopen_sum=0.0:gtdb_class_counter=:gtdb_domain_counter=:gtdb_family_counter=:gtdb_genus_counter=:gtdb_order_counter=:gtdb_phylum_counter=:gtdb_species_counter=:heptad_counter=MCP-38H--3:lbd_counter=:length_avg=72.0:length_max=72.0:length_min=72.0:length_std=0:length_sum=72.0:mismatch_avg=1.0:mismatch_max=1.0:mismatch_min=1.0:mismatch_std=0:mismatch_sum=1.0:name=N920905:qcovhsp_avg=100.0:qcovhsp_max=100.0:qcovhsp_min=100.0:qcovhsp_std=0:qcovhsp_sum=100.0:qend_avg=72.0:qend_max=72.0:qend_min=72.0:qend_std=0:qend_sum=72.0:qstart_avg=1.0:qstart_max=1.0:qstart_min=1.0:qstart_std=0:qstart_sum=1.0:ref_name_counter=RS_GCF_010686765.1_protein.faa_NZ_JAAGWF010000086.1_1@PF00015_full_PFAM.68.193--1:scovhsp_avg=57.6:scovhsp_max=57.6:scovhsp_min=57.6:scovhsp_std=0:scovhsp_sum=57.6:send_avg=95.0:send_max=95.0:send_min=95.0:send_std=0:send_sum=95.0:sstart_avg=24.0:sstart_max=24.0:sstart_min=24.0:sstart_std=0:sstart_sum=24.0],((2871f02d-4c2b-5d3a-adb2-bbc001cb6582_1@MCPsignal.237.322:0.0661529[&&NHX:Sample=rhizpot1:Type=capture:capture_class=c__Alphaproteobacteria:capture_domain=d__Bacteria:capture_family=f__Beijerinckiaceae:capture_genus=g__Methylobacterium:capture_order=o__Rhizobiales:capture_phylum=p__Proteobacteria:capture_species=s__Methylobacterium indicum:heptad=MCP-38H],266f6150-7803-416f-acdd-07d325dbc177_1@MCPsignal.28.106:5e-09[&&NHX:Sample=rhizpot1:Type=capture:capture_class=c__Gemmatimonadetes:capture_domain=d__Bacteria:capture_family=f__GWC2-71-9:capture_genus=g__JABFSM01:capture_order=o__Gemmatimonadales:capture_phylum=p__Gemmatimonadota:capture_species=s__JABFSM01 sp902826755:heptad=MCP-38H])0.837:0.0254427[&&NHX:Sample_counter=rhizpot1--2:Type_counter=capture--2:capture_class_counter=c__Alphaproteobacteria--1||c__Gemmatimonadetes--1:capture_domain_counter=d__Bacteria--2:capture_family_counter=f__Beijerinckiaceae--1||f__GWC2-71-9--1:capture_genus_counter=g__JABFSM01--1||g__Methylobacterium--1:capture_order_counter=o__Gemmatimonadales--1||o__Rhizobiales--1:capture_phylum_counter=p__Gemmatimonadota--1||p__Proteobacteria--1:capture_species_counter=s__JABFSM01 sp902826755--1||s__Methylobacterium indicum--1:gtdb_class_counter=:gtdb_domain_counter=:gtdb_family_counter=:gtdb_genus_counter=:gtdb_order_counter=:gtdb_phylum_counter=:gtdb_species_counter=:heptad_counter=MCP-38H--2:lbd_counter=:name=N920908:ref_name_counter=],(c49340b6-ad05-453b-8fa7-4329efcbd660_1@MCPsignal.321.400:5e-09[&&NHX:Sample=rhizpot1:Type=capture:capture_class=c__Actinomycetia:capture_domain=d__Bacteria:capture_family=f__Nocardioidaceae:capture_genus=g__Nocardioides:capture_order=o__Propionibacteriales:capture_phylum=p__Actinobacteriota:capture_species=s__Nocardioides daphniae:heptad=MCP-38H],6d5597f6-85fe-5a86-b0c2-5b2fc923ca13_1@MCPsignal.181.257:0.0231481[&&NHX:Sample=rhizpot3:Type=capture:capture_class=c__Actinomycetia:capture_domain=d__Bacteria:capture_family=f__Geodermatophilaceae:capture_genus=g__Blastococcus:capture_order=o__Mycobacteriales:capture_phylum=p__Actinobacteriota:capture_species=s__Blastococcus sp900109665:heptad=MCP-38H])0.772:0.0139773[&&NHX:Sample_counter=rhizpot1--1||rhizpot3--1:Type_counter=capture--2:capture_class_counter=c__Actinomycetia--2:capture_domain_counter=d__Bacteria--2:capture_family_counter=f__Geodermatophilaceae--1||f__Nocardioidaceae--1:capture_genus_counter=g__Blastococcus--1||g__Nocardioides--1:capture_order_counter=o__Mycobacteriales--1||o__Propionibacteriales--1:capture_phylum_counter=p__Actinobacteriota--2:capture_species_counter=s__Blastococcus sp900109665--1||s__Nocardioides daphniae--1:gtdb_class_counter=:gtdb_domain_counter=:gtdb_family_counter=:gtdb_genus_counter=:gtdb_order_counter=:gtdb_phylum_counter=:gtdb_species_counter=:heptad_counter=MCP-38H--2:lbd_counter=:name=N920911:ref_name_counter=])0.667:0.0144027[&&NHX:Sample_counter=rhizpot1--3||rhizpot3--1:Type_counter=capture--4:capture_class_counter=c__Actinomycetia--2||c__Alphaproteobacteria--1||c__Gemmatimonadetes--1:capture_domain_counter=d__Bacteria--4:capture_family_counter=f__Beijerinckiaceae--1||f__GWC2-71-9--1||f__Geodermatophilaceae--1||f__Nocardioidaceae--1:capture_genus_counter=g__Blastococcus--1||g__JABFSM01--1||g__Methylobacterium--1||g__Nocardioides--1:capture_order_counter=o__Gemmatimonadales--1||o__Mycobacteriales--1||o__Propionibacteriales--1||o__Rhizobiales--1:capture_phylum_counter=p__Actinobacteriota--2||p__Gemmatimonadota--1||p__Proteobacteria--1:capture_species_counter=s__Blastococcus sp900109665--1||s__JABFSM01 sp902826755--1||s__Methylobacterium indicum--1||s__Nocardioides daphniae--1:gtdb_class_counter=:gtdb_domain_counter=:gtdb_family_counter=:gtdb_genus_counter=:gtdb_order_counter=:gtdb_phylum_counter=:gtdb_species_counter=:heptad_counter=MCP-38H--4:lbd_counter=:name=N920912:ref_name_counter=])0.97:0.0653863[&&NHX:Sample_counter=rhizpot1--5||rhizpot3--2:Type_counter=capture--7:besthit_avg=98.6:besthit_max=98.6:besthit_min=98.6:besthit_std=0:besthit_sum=98.6:bitscore_avg=124.0:bitscore_max=124.0:bitscore_min=124.0:bitscore_std=0:bitscore_sum=124.0:capture_class_counter=c__Actinomycetia--4||c__Alphaproteobacteria--1||c__Gammaproteobacteria--1||c__Gemmatimonadetes--1:capture_domain_counter=d__Bacteria--7:capture_family_counter=f__Beijerinckiaceae--1||f__GWC2-71-9--1||f__Geodermatophilaceae--2||f__Nocardioidaceae--2||f__Pseudomonadaceae--1:capture_genus_counter=g__Blastococcus--2||g__JABFSM01--1||g__Methylobacterium--1||g__Nocardioides--2||g__Pseudomonas_A--1:capture_order_counter=o__Gemmatimonadales--1||o__Mycobacteriales--2||o__Propionibacteriales--2||o__Pseudomonadales--1||o__Rhizobiales--1:capture_phylum_counter=p__Actinobacteriota--4||p__Gemmatimonadota--1||p__Proteobacteria--2:capture_species_counter=s__Blastococcus sp004571075--1||s__Blastococcus sp900109665--1||s__JABFSM01 sp902826755--1||s__Methylobacterium indicum--1||s__Nocardioides daphniae--1||s__Nocardioides lianchengensis--1||s__Pseudomonas_A sp003488145--1:evalue_avg=2.71e-38:evalue_max=2.71e-38:evalue_min=2.71e-38:evalue_std=0:evalue_sum=2.71e-38:gapopen_avg=0.0:gapopen_max=0.0:gapopen_min=0.0:gapopen_std=0:gapopen_sum=0.0:gtdb_class_counter=:gtdb_domain_counter=:gtdb_family_counter=:gtdb_genus_counter=:gtdb_order_counter=:gtdb_phylum_counter=:gtdb_species_counter=:heptad_counter=MCP-38H--7:lbd_counter=:length_avg=72.0:length_max=72.0:length_min=72.0:length_std=0:length_sum=72.0:mismatch_avg=1.0:mismatch_max=1.0:mismatch_min=1.0:mismatch_std=0:mismatch_sum=1.0:name=N920913:qcovhsp_avg=100.0:qcovhsp_max=100.0:qcovhsp_min=100.0:qcovhsp_std=0:qcovhsp_sum=100.0:qend_avg=72.0:qend_max=72.0:qend_min=72.0:qend_std=0:qend_sum=72.0:qstart_avg=1.0:qstart_max=1.0:qstart_min=1.0:qstart_std=0:qstart_sum=1.0:ref_name_counter=RS_GCF_010686765.1_protein.faa_NZ_JAAGWF010000086.1_1@PF00015_full_PFAM.68.193--1:scovhsp_avg=57.6:scovhsp_max=57.6:scovhsp_min=57.6:scovhsp_std=0:scovhsp_sum=57.6:send_avg=95.0:send_max=95.0:send_min=95.0:send_std=0:send_sum=95.0:sstart_avg=24.0:sstart_max=24.0:sstart_min=24.0:sstart_std=0:sstart_sum=24.0],(db2bfcfc-439f-47d1-8f6b-c956a9f96913_3@MCPsignal.194.266:0.0177925[&&NHX:Sample=rhizpot2:Type=capture:besthit=97.2:bitscore=119.0:capture_class=c__Gammaproteobacteria:capture_domain=d__Bacteria:capture_family=f__Rhodocyclaceae:capture_genus=g__Azonexus:capture_order=o__Burkholderiales:capture_phylum=p__Proteobacteria:capture_species=s__Azonexus sp002470165:evalue=2.22e-36:gapopen=0.0:heptad=MCP-38H:length=71.0:mismatch=2.0:qcovhsp=98.6:qend=71.0:qstart=1.0:ref_name=RS_GCF_002938435.1_protein.faa_NZ_POQT01000028.1_57@PF00015_full_PFAM.345.441:scovhsp=74.0:send=93.0:sstart=23.0],(7d8d4c28-603f-492a-abb0-d729e4ab9f50_4@MCPsignal.133.204:0.88886[&&NHX:Sample=rhizpot1:Type=capture:capture_class=c__Gammaproteobacteria:capture_domain=d__Bacteria:capture_family=f__Burkholderiaceae:capture_genus=g__Comamonas:capture_order=o__Burkholderiales:capture_phylum=p__Proteobacteria:capture_species=s__Comamonas aquatica:heptad=MCP-38H],((5cbe21a5-9895-41d4-b802-8904788488f0_4@MCPsignal.286.339:0.248066[&&NHX:Sample=rhizpot1:Type=capture:capture_class=c__Actinomycetia:capture_domain=d__Bacteria:capture_family=f__Geodermatophilaceae:capture_genus=g__Blastococcus:capture_order=o__Mycobacteriales:capture_phylum=p__Actinobacteriota:capture_species=s__Blastococcus sp013410015:heptad=MCP-58H],40af1b40-bcc1-4bc7-a519-9b8bf86d6d8f_5@MCPsignal.171.248:0.0527175[&&NHX:Sample=rhizpot1:Type=capture:capture_class=c__Actinomycetia:capture_domain=d__Bacteria:capture_family=f__Micromonosporaceae:capture_genus=g__Actinoplanes:capture_order=o__Mycobacteriales:capture_phylum=p__Actinobacteriota:capture_species=s__Actinoplanes caeruleus:heptad=MCP-38H])0.822:0.102146[&&NHX:Sample_counter=rhizpot1--2:Type_counter=capture--2:capture_class_counter=c__Actinomycetia--2:capture_domain_counter=d__Bacteria--2:capture_family_counter=f__Geodermatophilaceae--1||f__Micromonosporaceae--1:capture_genus_counter=g__Actinoplanes--1||g__Blastococcus--1:capture_order_counter=o__Mycobacteriales--2:capture_phylum_counter=p__Actinobacteriota--2:capture_species_counter=s__Actinoplanes caeruleus--1||s__Blastococcus sp013410015--1:gtdb_class_counter=:gtdb_domain_counter=:gtdb_family_counter=:gtdb_genus_counter=:gtdb_order_counter=:gtdb_phylum_counter=:gtdb_species_counter=:heptad_counter=MCP-38H--1||MCP-58H--1:lbd_counter=:name=N920918:ref_name_counter=],7ffb64f1-d155-4b2c-8a63-f94eda8dd6e9_2@MCPsignal.325.401:0.089153[&&NHX:Sample=rhizpot3:Type=capture:capture_class=c__Gammaproteobacteria:capture_domain=d__Bacteria:capture_family=f__Pseudomonadaceae:capture_genus=g__Pseudomonas_E:capture_order=o__Pseudomonadales:capture_phylum=p__Proteobacteria:capture_species=s__Pseudomonas_E fuscovaginae_A:heptad=MCP-38H])0.386:0.0401018[&&NHX:Sample_counter=rhizpot1--2||rhizpot3--1:Type_counter=capture--3:capture_class_counter=c__Actinomycetia--2||c__Gammaproteobacteria--1:capture_domain_counter=d__Bacteria--3:capture_family_counter=f__Geodermatophilaceae--1||f__Micromonosporaceae--1||f__Pseudomonadaceae--1:capture_genus_counter=g__Actinoplanes--1||g__Blastococcus--1||g__Pseudomonas_E--1:capture_order_counter=o__Mycobacteriales--2||o__Pseudomonadales--1:capture_phylum_counter=p__Actinobacteriota--2||p__Proteobacteria--1:capture_species_counter=s__Actinoplanes caeruleus--1||s__Blastococcus sp013410015--1||s__Pseudomonas_E fuscovaginae_A--1:gtdb_class_counter=:gtdb_domain_counter=:gtdb_family_counter=:gtdb_genus_counter=:gtdb_order_counter=:gtdb_phylum_counter=:gtdb_species_counter=:heptad_counter=MCP-38H--2||MCP-58H--1:lbd_counter=:name=N920920:ref_name_counter=])0.781:0.046606[&&NHX:Sample_counter=rhizpot1--3||rhizpot3--1:Type_counter=capture--4:capture_class_counter=c__Actinomycetia--2||c__Gammaproteobacteria--2:capture_domain_counter=d__Bacteria--4:capture_family_counter=f__Burkholderiaceae--1||f__Geodermatophilaceae--1||f__Micromonosporaceae--1||f__Pseudomonadaceae--1:capture_genus_counter=g__Actinoplanes--1||g__Blastococcus--1||g__Comamonas--1||g__Pseudomonas_E--1:capture_order_counter=o__Burkholderiales--1||o__Mycobacteriales--2||o__Pseudomonadales--1:capture_phylum_counter=p__Actinobacteriota--2||p__Proteobacteria--2:capture_species_counter=s__Actinoplanes caeruleus--1||s__Blastococcus sp013410015--1||s__Comamonas aquatica--1||s__Pseudomonas_E fuscovaginae_A--1:gtdb_class_counter=:gtdb_domain_counter=:gtdb_family_counter=:gtdb_genus_counter=:gtdb_order_counter=:gtdb_phylum_counter=:gtdb_species_counter=:heptad_counter=MCP-38H--3||MCP-58H--1:lbd_counter=:name=N920921:ref_name_counter=])0.844:0.0248334[&&NHX:Sample_counter=rhizpot1--3||rhizpot2--1||rhizpot3--1:Type_counter=capture--5:besthit_avg=97.2:besthit_max=97.2:besthit_min=97.2:besthit_std=0:besthit_sum=97.2:bitscore_avg=119.0:bitscore_max=119.0:bitscore_min=119.0:bitscore_std=0:bitscore_sum=119.0:capture_class_counter=c__Actinomycetia--2||c__Gammaproteobacteria--3:capture_domain_counter=d__Bacteria--5:capture_family_counter=f__Burkholderiaceae--1||f__Geodermatophilaceae--1||f__Micromonosporaceae--1||f__Pseudomonadaceae--1||f__Rhodocyclaceae--1:capture_genus_counter=g__Actinoplanes--1||g__Azonexus--1||g__Blastococcus--1||g__Comamonas--1||g__Pseudomonas_E--1:capture_order_counter=o__Burkholderiales--2||o__Mycobacteriales--2||o__Pseudomonadales--1:capture_phylum_counter=p__Actinobacteriota--2||p__Proteobacteria--3:capture_species_counter=s__Actinoplanes caeruleus--1||s__Azonexus sp002470165--1||s__Blastococcus sp013410015--1||s__Comamonas aquatica--1||s__Pseudomonas_E fuscovaginae_A--1:evalue_avg=2.22e-36:evalue_max=2.22e-36:evalue_min=2.22e-36:evalue_std=0:evalue_sum=2.22e-36:gapopen_avg=0.0:gapopen_max=0.0:gapopen_min=0.0:gapopen_std=0:gapopen_sum=0.0:gtdb_class_counter=:gtdb_domain_counter=:gtdb_family_counter=:gtdb_genus_counter=:gtdb_order_counter=:gtdb_phylum_counter=:gtdb_species_counter=:heptad_counter=MCP-38H--4||MCP-58H--1:lbd_counter=:length_avg=71.0:length_max=71.0:length_min=71.0:length_std=0:length_sum=71.0:mismatch_avg=2.0:mismatch_max=2.0:mismatch_min=2.0:mismatch_std=0:mismatch_sum=2.0:name=N920922:qcovhsp_avg=98.6:qcovhsp_max=98.6:qcovhsp_min=98.6:qcovhsp_std=0:qcovhsp_sum=98.6:qend_avg=71.0:qend_max=71.0:qend_min=71.0:qend_std=0:qend_sum=71.0:qstart_avg=1.0:qstart_max=1.0:qstart_min=1.0:qstart_std=0:qstart_sum=1.0:ref_name_counter=RS_GCF_002938435.1_protein.faa_NZ_POQT01000028.1_57@PF00015_full_PFAM.345.441--1:scovhsp_avg=74.0:scovhsp_max=74.0:scovhsp_min=74.0:scovhsp_std=0:scovhsp_sum=74.0:send_avg=93.0:send_max=93.0:send_min=93.0:send_std=0:send_sum=93.0:sstart_avg=23.0:sstart_max=23.0:sstart_min=23.0:sstart_std=0:sstart_sum=23.0])0:5e-09[&&NHX:Sample_counter=rhizpot1--8||rhizpot2--1||rhizpot3--3:Type_counter=capture--12:besthit_avg=97.9:besthit_max=98.6:besthit_min=97.2:besthit_std=0.9899494936611605:besthit_sum=195.8:bitscore_avg=121.5:bitscore_max=124.0:bitscore_min=119.0:bitscore_std=3.5355339059327378:bitscore_sum=243.0:capture_class_counter=c__Actinomycetia--6||c__Alphaproteobacteria--1||c__Gammaproteobacteria--4||c__Gemmatimonadetes--1:capture_domain_counter=d__Bacteria--12:capture_family_counter=f__Beijerinckiaceae--1||f__Burkholderiaceae--1||f__GWC2-71-9--1||f__Geodermatophilaceae--3||f__Micromonosporaceae--1||f__Nocardioidaceae--2||f__Pseudomonadaceae--2||f__Rhodocyclaceae--1:capture_genus_counter=g__Actinoplanes--1||g__Azonexus--1||g__Blastococcus--3||g__Comamonas--1||g__JABFSM01--1||g__Methylobacterium--1||g__Nocardioides--2||g__Pseudomonas_A--1||g__Pseudomonas_E--1:capture_order_counter=o__Burkholderiales--2||o__Gemmatimonadales--1||o__Mycobacteriales--4||o__Propionibacteriales--2||o__Pseudomonadales--2||o__Rhizobiales--1:capture_phylum_counter=p__Actinobacteriota--6||p__Gemmatimonadota--1||p__Proteobacteria--5:capture_species_counter=s__Actinoplanes caeruleus--1||s__Azonexus sp002470165--1||s__Blastococcus sp004571075--1||s__Blastococcus sp013410015--1||s__Blastococcus sp900109665--1||s__Comamonas aquatica--1||s__JABFSM01 sp902826755--1||s__Methylobacterium indicum--1||s__Nocardioides daphniae--1||s__Nocardioides lianchengensis--1||s__Pseudomonas_A sp003488145--1||s__Pseudomonas_E fuscovaginae_A--1:evalue_avg=1.12355e-36:evalue_max=2.22e-36:evalue_min=2.71e-38:evalue_std=1.55061446046398e-36:evalue_sum=2.2471e-36:gapopen_avg=0.0:gapopen_max=0.0:gapopen_min=0.0:gapopen_std=0.0:gapopen_sum=0.0:gtdb_class_counter=:gtdb_domain_counter=:gtdb_family_counter=:gtdb_genus_counter=:gtdb_order_counter=:gtdb_phylum_counter=:gtdb_species_counter=:heptad_counter=MCP-38H--11||MCP-58H--1:lbd_counter=:length_avg=71.5:length_max=72.0:length_min=71.0:length_std=0.7071067811865476:length_sum=143.0:mismatch_avg=1.5:mismatch_max=2.0:mismatch_min=1.0:mismatch_std=0.7071067811865476:mismatch_sum=3.0:name=N920923:qcovhsp_avg=99.3:qcovhsp_max=100.0:qcovhsp_min=98.6:qcovhsp_std=0.9899494936611706:qcovhsp_sum=198.6:qend_avg=71.5:qend_max=72.0:qend_min=71.0:qend_std=0.7071067811865476:qend_sum=143.0:qstart_avg=1.0:qstart_max=1.0:qstart_min=1.0:qstart_std=0.0:qstart_sum=2.0:ref_name_counter=RS_GCF_002938435.1_protein.faa_NZ_POQT01000028.1_57@PF00015_full_PFAM.345.441--1||RS_GCF_010686765.1_protein.faa_NZ_JAAGWF010000086.1_1@PF00015_full_PFAM.68.193--1:scovhsp_avg=65.8:scovhsp_max=74.0:scovhsp_min=57.6:scovhsp_std=11.596551211459378:scovhsp_sum=131.6:send_avg=94.0:send_max=95.0:send_min=93.0:send_std=1.4142135623730951:send_sum=188.0:sstart_avg=23.5:sstart_max=24.0:sstart_min=23.0:sstart_std=0.7071067811865476:sstart_sum=47.0],(3d09d7fb-d252-466b-a668-316c6db60767_1@MCPsignal.235.320:5e-09[&&NHX:Sample=rhizpot1:Type=capture:capture_class=c__Actinomycetia:capture_domain=d__Bacteria:capture_family=f__Geodermatophilaceae:capture_genus=g__Modestobacter:capture_order=o__Mycobacteriales:capture_phylum=p__Actinobacteriota:capture_species=s__Modestobacter caceresii:heptad=MCP-38H],7ec260f9-f24b-48cd-9081-09eaf536d86f_4@MCPsignal.602.663:5e-09[&&NHX:Sample=rhizpot3:Type=capture:besthit=100.0:bitscore=108.0:capture_class=c__Actinomycetia:capture_domain=d__Bacteria:capture_family=f__Geodermatophilaceae:capture_genus=g__Blastococcus:capture_order=o__Mycobacteriales:capture_phylum=p__Actinobacteriota:capture_species=s__Blastococcus sp900109665:evalue=1.93e-32:gapopen=0.0:heptad=MCP-38H:length=61.0:mismatch=0.0:qcovhsp=100.0:qend=61.0:qstart=1.0:ref_name=RS_GCF_900116515.1_protein.faa_NZ_FPBA01000051.1_1@PF00015_full_PFAM.341.439:scovhsp=62.2:send=81.0:sstart=21.0])0:5e-09[&&NHX:Sample_counter=rhizpot1--1||rhizpot3--1:Type_counter=capture--2:besthit_avg=100.0:besthit_max=100.0:besthit_min=100.0:besthit_std=0:besthit_sum=100.0:bitscore_avg=108.0:bitscore_max=108.0:bitscore_min=108.0:bitscore_std=0:bitscore_sum=108.0:capture_class_counter=c__Actinomycetia--2:capture_domain_counter=d__Bacteria--2:capture_family_counter=f__Geodermatophilaceae--2:capture_genus_counter=g__Blastococcus--1||g__Modestobacter--1:capture_order_counter=o__Mycobacteriales--2:capture_phylum_counter=p__Actinobacteriota--2:capture_species_counter=s__Blastococcus sp900109665--1||s__Modestobacter caceresii--1:evalue_avg=1.93e-32:evalue_max=1.93e-32:evalue_min=1.93e-32:evalue_std=0:evalue_sum=1.93e-32:gapopen_avg=0.0:gapopen_max=0.0:gapopen_min=0.0:gapopen_std=0:gapopen_sum=0.0:gtdb_class_counter=:gtdb_domain_counter=:gtdb_family_counter=:gtdb_genus_counter=:gtdb_order_counter=:gtdb_phylum_counter=:gtdb_species_counter=:heptad_counter=MCP-38H--2:lbd_counter=:length_avg=61.0:length_max=61.0:length_min=61.0:length_std=0:length_sum=61.0:mismatch_avg=0.0:mismatch_max=0.0:mismatch_min=0.0:mismatch_std=0:mismatch_sum=0.0:name=N920926:qcovhsp_avg=100.0:qcovhsp_max=100.0:qcovhsp_min=100.0:qcovhsp_std=0:qcovhsp_sum=100.0:qend_avg=61.0:qend_max=61.0:qend_min=61.0:qend_std=0:qend_sum=61.0:qstart_avg=1.0:qstart_max=1.0:qstart_min=1.0:qstart_std=0:qstart_sum=1.0:ref_name_counter=RS_GCF_900116515.1_protein.faa_NZ_FPBA01000051.1_1@PF00015_full_PFAM.341.439--1:scovhsp_avg=62.2:scovhsp_max=62.2:scovhsp_min=62.2:scovhsp_std=0:scovhsp_sum=62.2:send_avg=81.0:send_max=81.0:send_min=81.0:send_std=0:send_sum=81.0:sstart_avg=21.0:sstart_max=21.0:sstart_min=21.0:sstart_std=0:sstart_sum=21.0])0:5e-09[&&NHX:Sample_counter=rhizpot1--9||rhizpot2--1||rhizpot3--4:Type_counter=capture--14:besthit_avg=98.60000000000001:besthit_max=100.0:besthit_min=97.2:besthit_std=1.3999999999999986:besthit_sum=295.8:bitscore_avg=117.0:bitscore_max=124.0:bitscore_min=108.0:bitscore_std=8.18535277187245:bitscore_sum=351.0:capture_class_counter=c__Actinomycetia--8||c__Alphaproteobacteria--1||c__Gammaproteobacteria--4||c__Gemmatimonadetes--1:capture_domain_counter=d__Bacteria--14:capture_family_counter=f__Beijerinckiaceae--1||f__Burkholderiaceae--1||f__GWC2-71-9--1||f__Geodermatophilaceae--5||f__Micromonosporaceae--1||f__Nocardioidaceae--2||f__Pseudomonadaceae--2||f__Rhodocyclaceae--1:capture_genus_counter=g__Actinoplanes--1||g__Azonexus--1||g__Blastococcus--4||g__Comamonas--1||g__JABFSM01--1||g__Methylobacterium--1||g__Modestobacter--1||g__Nocardioides--2||g__Pseudomonas_A--1||g__Pseudomonas_E--1:capture_order_counter=o__Burkholderiales--2||o__Gemmatimonadales--1||o__Mycobacteriales--6||o__Propionibacteriales--2||o__Pseudomonadales--2||o__Rhizobiales--1:capture_phylum_counter=p__Actinobacteriota--8||p__Gemmatimonadota--1||p__Proteobacteria--5:capture_species_counter=s__Actinoplanes caeruleus--1||s__Azonexus sp002470165--1||s__Blastococcus sp004571075--1||s__Blastococcus sp013410015--1||s__Blastococcus sp900109665--2||s__Comamonas aquatica--1||s__JABFSM01 sp902826755--1||s__Methylobacterium indicum--1||s__Modestobacter caceresii--1||s__Nocardioides daphniae--1||s__Nocardioides lianchengensis--1||s__Pseudomonas_A sp003488145--1||s__Pseudomonas_E fuscovaginae_A--1:evalue_avg=6.434082366666668e-33:evalue_max=1.93e-32:evalue_min=2.71e-38:evalue_std=1.1142211567412944e-32:evalue_sum=1.9302247100000002e-32:gapopen_avg=0.0:gapopen_max=0.0:gapopen_min=0.0:gapopen_std=0.0:gapopen_sum=0.0:gtdb_class_counter=:gtdb_domain_counter=:gtdb_family_counter=:gtdb_genus_counter=:gtdb_order_counter=:gtdb_phylum_counter=:gtdb_species_counter=:heptad_counter=MCP-38H--13||MCP-58H--1:lbd_counter=:length_avg=68.0:length_max=72.0:length_min=61.0:length_std=6.082762530298219:length_sum=204.0:mismatch_avg=1.0:mismatch_max=2.0:mismatch_min=0.0:mismatch_std=1.0:mismatch_sum=3.0:name=N920927:qcovhsp_avg=99.53333333333335:qcovhsp_max=100.0:qcovhsp_min=98.6:qcovhsp_std=0.8082903768654793:qcovhsp_sum=298.6:qend_avg=68.0:qend_max=72.0:qend_min=61.0:qend_std=6.082762530298219:qend_sum=204.0:qstart_avg=1.0:qstart_max=1.0:qstart_min=1.0:qstart_std=0.0:qstart_sum=3.0:ref_name_counter=RS_GCF_002938435.1_protein.faa_NZ_POQT01000028.1_57@PF00015_full_PFAM.345.441--1||RS_GCF_010686765.1_protein.faa_NZ_JAAGWF010000086.1_1@PF00015_full_PFAM.68.193--1||RS_GCF_900116515.1_protein.faa_NZ_FPBA01000051.1_1@PF00015_full_PFAM.341.439--1:scovhsp_avg=64.60000000000001:scovhsp_max=74.0:scovhsp_min=57.6:scovhsp_std=8.45931439302264:scovhsp_sum=193.8:send_avg=89.66666666666667:send_max=95.0:send_min=81.0:send_std=7.571877794400366:send_sum=269.0:sstart_avg=22.666666666666668:sstart_max=24.0:sstart_min=21.0:sstart_std=1.5275252316519468:sstart_sum=68.0],b24a92f5-4227-4ff3-aa22-b246ea69a945_2@MCPsignal.300.387:0.0105789[&&NHX:Sample=rhizpot1:Type=capture:capture_class=c__Actinomycetia:capture_domain=d__Bacteria:capture_family=f__Micromonosporaceae:capture_genus=g__Actinoplanes:capture_order=o__Mycobacteriales:capture_phylum=p__Actinobacteriota:capture_species=s__Actinoplanes caeruleus:heptad=MCP-38H])0.805:0.0127002[&&NHX:Sample_counter=rhizpot1--10||rhizpot2--1||rhizpot3--4:Type_counter=capture--15:besthit_avg=98.60000000000001:besthit_max=100.0:besthit_min=97.2:besthit_std=1.3999999999999986:besthit_sum=295.8:bitscore_avg=117.0:bitscore_max=124.0:bitscore_min=108.0:bitscore_std=8.18535277187245:bitscore_sum=351.0:capture_class_counter=c__Actinomycetia--9||c__Alphaproteobacteria--1||c__Gammaproteobacteria--4||c__Gemmatimonadetes--1:capture_domain_counter=d__Bacteria--15:capture_family_counter=f__Beijerinckiaceae--1||f__Burkholderiaceae--1||f__GWC2-71-9--1||f__Geodermatophilaceae--5||f__Micromonosporaceae--2||f__Nocardioidaceae--2||f__Pseudomonadaceae--2||f__Rhodocyclaceae--1:capture_genus_counter=g__Actinoplanes--2||g__Azonexus--1||g__Blastococcus--4||g__Comamonas--1||g__JABFSM01--1||g__Methylobacterium--1||g__Modestobacter--1||g__Nocardioides--2||g__Pseudomonas_A--1||g__Pseudomonas_E--1:capture_order_counter=o__Burkholderiales--2||o__Gemmatimonadales--1||o__Mycobacteriales--7||o__Propionibacteriales--2||o__Pseudomonadales--2||o__Rhizobiales--1:capture_phylum_counter=p__Actinobacteriota--9||p__Gemmatimonadota--1||p__Proteobacteria--5:capture_species_counter=s__Actinoplanes caeruleus--2||s__Azonexus sp002470165--1||s__Blastococcus sp004571075--1||s__Blastococcus sp013410015--1||s__Blastococcus sp900109665--2||s__Comamonas aquatica--1||s__JABFSM01 sp902826755--1||s__Methylobacterium indicum--1||s__Modestobacter caceresii--1||s__Nocardioides daphniae--1||s__Nocardioides lianchengensis--1||s__Pseudomonas_A sp003488145--1||s__Pseudomonas_E fuscovaginae_A--1:evalue_avg=6.434082366666668e-33:evalue_max=1.93e-32:evalue_min=2.71e-38:evalue_std=1.1142211567412944e-32:evalue_sum=1.9302247100000002e-32:gapopen_avg=0.0:gapopen_max=0.0:gapopen_min=0.0:gapopen_std=0.0:gapopen_sum=0.0:gtdb_class_counter=:gtdb_domain_counter=:gtdb_family_counter=:gtdb_genus_counter=:gtdb_order_counter=:gtdb_phylum_counter=:gtdb_species_counter=:heptad_counter=MCP-38H--14||MCP-58H--1:lbd_counter=:length_avg=68.0:length_max=72.0:length_min=61.0:length_std=6.082762530298219:length_sum=204.0:mismatch_avg=1.0:mismatch_max=2.0:mismatch_min=0.0:mismatch_std=1.0:mismatch_sum=3.0:name=N920929:qcovhsp_avg=99.53333333333335:qcovhsp_max=100.0:qcovhsp_min=98.6:qcovhsp_std=0.8082903768654793:qcovhsp_sum=298.6:qend_avg=68.0:qend_max=72.0:qend_min=61.0:qend_std=6.082762530298219:qend_sum=204.0:qstart_avg=1.0:qstart_max=1.0:qstart_min=1.0:qstart_std=0.0:qstart_sum=3.0:ref_name_counter=RS_GCF_002938435.1_protein.faa_NZ_POQT01000028.1_57@PF00015_full_PFAM.345.441--1||RS_GCF_010686765.1_protein.faa_NZ_JAAGWF010000086.1_1@PF00015_full_PFAM.68.193--1||RS_GCF_900116515.1_protein.faa_NZ_FPBA01000051.1_1@PF00015_full_PFAM.341.439--1:scovhsp_avg=64.60000000000001:scovhsp_max=74.0:scovhsp_min=57.6:scovhsp_std=8.45931439302264:scovhsp_sum=193.8:send_avg=89.66666666666667:send_max=95.0:send_min=81.0:send_std=7.571877794400366:send_sum=269.0:sstart_avg=22.666666666666668:sstart_max=24.0:sstart_min=21.0:sstart_std=1.5275252316519468:sstart_sum=68.0],(((0f6ae45c-aea1-4c35-a29d-90615e507cbc_4@MCPsignal.223.322:1.3e-08[&&NHX:Sample=rhizpot1:Type=capture:besthit=96.0:bitscore=155.0:capture_class=c__Gammaproteobacteria:capture_domain=d__Bacteria:capture_family=f__Burkholderiaceae:capture_genus=g__Rubrivivax:capture_order=o__Burkholderiales:capture_phylum=p__Proteobacteria:capture_species=s__Rubrivivax sp001295865:evalue=3.75e-49:gapopen=0.0:heptad=MCP-38H:length=99.0:mismatch=4.0:qcovhsp=100.0:qend=99.0:qstart=1.0:ref_name=RS_GCF_900116515.1_protein.faa_NZ_FPBA01000033.1_44@PF00015_full_PFAM.10.198:scovhsp=52.7:send=104.0:sstart=6.0],(db3ae3a8-a0d6-4899-9b89-eacbe3de416f_6@MCPsignal.385.474:0[&&NHX:Sample=rhizpot1:Type=capture:capture_class=c__Halobacteria:capture_domain=d__Archaea:capture_family=f__Natrialbaceae:capture_genus=g__Halobiforma:capture_order=o__Halobacteriales:capture_phylum=p__Halobacteriota:capture_species=s__Halobiforma lacisalsi:heptad=MCP-38H],2197fbb4-4102-42a4-85a1-fce320ad3c31_6@MCPsignal.240.329:0[&&NHX:Sample=rhizpot1:Type=capture:capture_class=c__Holophagae:capture_domain=d__Bacteria:capture_family=f__Holophagaceae:capture_genus=g__Geothrix:capture_order=o__Holophagales:capture_phylum=p__Acidobacteriota:capture_species=s__Geothrix sp016714685:heptad=MCP-38H]):5e-09[&&NHX:Sample_counter=rhizpot1--2:Type_counter=capture--2:capture_class_counter=c__Halobacteria--1||c__Holophagae--1:capture_domain_counter=d__Archaea--1||d__Bacteria--1:capture_family_counter=f__Holophagaceae--1||f__Natrialbaceae--1:capture_genus_counter=g__Geothrix--1||g__Halobiforma--1:capture_order_counter=o__Halobacteriales--1||o__Holophagales--1:capture_phylum_counter=p__Acidobacteriota--1||p__Halobacteriota--1:capture_species_counter=s__Geothrix sp016714685--1||s__Halobiforma lacisalsi--1:gtdb_class_counter=:gtdb_domain_counter=:gtdb_family_counter=:gtdb_genus_counter=:gtdb_order_counter=:gtdb_phylum_counter=:gtdb_species_counter=:heptad_counter=MCP-38H--2:lbd_counter=:name=N920933:ref_name_counter=])0.638:0.0102894[&&NHX:Sample_counter=rhizpot1--3:Type_counter=capture--3:besthit_avg=96.0:besthit_max=96.0:besthit_min=96.0:besthit_std=0:besthit_sum=96.0:bitscore_avg=155.0:bitscore_max=155.0:bitscore_min=155.0:bitscore_std=0:bitscore_sum=155.0:capture_class_counter=c__Gammaproteobacteria--1||c__Halobacteria--1||c__Holophagae--1:capture_domain_counter=d__Archaea--1||d__Bacteria--2:capture_family_counter=f__Burkholderiaceae--1||f__Holophagaceae--1||f__Natrialbaceae--1:capture_genus_counter=g__Geothrix--1||g__Halobiforma--1||g__Rubrivivax--1:capture_order_counter=o__Burkholderiales--1||o__Halobacteriales--1||o__Holophagales--1:capture_phylum_counter=p__Acidobacteriota--1||p__Halobacteriota--1||p__Proteobacteria--1:capture_species_counter=s__Geothrix sp016714685--1||s__Halobiforma lacisalsi--1||s__Rubrivivax sp001295865--1:evalue_avg=3.75e-49:evalue_max=3.75e-49:evalue_min=3.75e-49:evalue_std=0:evalue_sum=3.75e-49:gapopen_avg=0.0:gapopen_max=0.0:gapopen_min=0.0:gapopen_std=0:gapopen_sum=0.0:gtdb_class_counter=:gtdb_domain_counter=:gtdb_family_counter=:gtdb_genus_counter=:gtdb_order_counter=:gtdb_phylum_counter=:gtdb_species_counter=:heptad_counter=MCP-38H--3:lbd_counter=:length_avg=99.0:length_max=99.0:length_min=99.0:length_std=0:length_sum=99.0:mismatch_avg=4.0:mismatch_max=4.0:mismatch_min=4.0:mismatch_std=0:mismatch_sum=4.0:name=N920934:qcovhsp_avg=100.0:qcovhsp_max=100.0:qcovhsp_min=100.0:qcovhsp_std=0:qcovhsp_sum=100.0:qend_avg=99.0:qend_max=99.0:qend_min=99.0:qend_std=0:qend_sum=99.0:qstart_avg=1.0:qstart_max=1.0:qstart_min=1.0:qstart_std=0:qstart_sum=1.0:ref_name_counter=RS_GCF_900116515.1_protein.faa_NZ_FPBA01000033.1_44@PF00015_full_PFAM.10.198--1:scovhsp_avg=52.7:scovhsp_max=52.7:scovhsp_min=52.7:scovhsp_std=0:scovhsp_sum=52.7:send_avg=104.0:send_max=104.0:send_min=104.0:send_std=0:send_sum=104.0:sstart_avg=6.0:sstart_max=6.0:sstart_min=6.0:sstart_std=0:sstart_sum=6.0],(0f39e30c-a913-437c-8db9-12b873b710bf_3@MCPsignal.77.163:5e-09[&&NHX:Sample=rhizpot3:Type=capture:capture_class=c__Alphaproteobacteria:capture_domain=d__Bacteria:capture_family=f__Beijerinckiaceae:capture_genus=g__Methylobacterium:capture_order=o__Rhizobiales:capture_phylum=p__Proteobacteria:capture_species=s__Methylobacterium frigidaeris:heptad=MCP-38H],(a996c348-64bf-4d17-afd3-5499a809058d_6@MCPsignal.308.391:0.0222837[&&NHX:Sample=rhizpot1:Type=capture:capture_class=c__Holophagae:capture_domain=d__Bacteria:capture_family=f__Holophagaceae:capture_genus=g__Geothrix:capture_order=o__Holophagales:capture_phylum=p__Acidobacteriota:capture_species=s__Geothrix sp016714685:heptad=MCP-38H],((((c7e4899b-b662-4a90-af63-7305e8d225a2_1@MCPsignal.213.292:5e-09[&&NHX:Sample=rhizpot1:Type=capture:capture_class=c__Holophagae:capture_domain=d__Bacteria:capture_family=f__Holophagaceae:capture_genus=g__Geothrix:capture_order=o__Holophagales:capture_phylum=p__Acidobacteriota:capture_species=s__Geothrix sp016714685:heptad=MCP-38H],(a5f91aed-234f-4be5-bc06-35a75f406f21_5@MCPsignal.222.361:0.106256[&&NHX:Sample=rhizpot2:Type=capture:besthit=82.5:bitscore=192.0:capture_class=c__Gammaproteobacteria:capture_domain=d__Bacteria:capture_family=f__Rhodocyclaceae:capture_genus=g__Azonexus:capture_order=o__Burkholderiales:capture_phylum=p__Proteobacteria:capture_species=s__Azonexus sp002470165:evalue=1.8e-63:gapopen=0.0:heptad=MCP-38H:length=137.0:mismatch=24.0:qcovhsp=98.6:qend=138.0:qstart=2.0:ref_name=RS_GCF_011947195.1_protein.faa_NZ_JAATVY010000002.1_499@PF00015_full_PFAM.371.539:scovhsp=81.5:send=155.0:sstart=19.0],9d327f40-3232-5b0f-a4d1-8dfa5c7520d5_5@MCPsignal.46.109:7e-09[&&NHX:Sample=rhiztom3:Type=capture:capture_class=c__Actinomycetia:capture_domain=d__Bacteria:capture_family=f__Nocardioidaceae:capture_genus=g__Marmoricola:capture_order=o__Propionibacteriales:capture_phylum=p__Actinobacteriota:capture_species=s__Marmoricola mangrovicus:heptad=MCP-38H])0.74:0.0273379[&&NHX:Sample_counter=rhizpot2--1||rhiztom3--1:Type_counter=capture--2:besthit_avg=82.5:besthit_max=82.5:besthit_min=82.5:besthit_std=0:besthit_sum=82.5:bitscore_avg=192.0:bitscore_max=192.0:bitscore_min=192.0:bitscore_std=0:bitscore_sum=192.0:capture_class_counter=c__Actinomycetia--1||c__Gammaproteobacteria--1:capture_domain_counter=d__Bacteria--2:capture_family_counter=f__Nocardioidaceae--1||f__Rhodocyclaceae--1:capture_genus_counter=g__Azonexus--1||g__Marmoricola--1:capture_order_counter=o__Burkholderiales--1||o__Propionibacteriales--1:capture_phylum_counter=p__Actinobacteriota--1||p__Proteobacteria--1:capture_species_counter=s__Azonexus sp002470165--1||s__Marmoricola mangrovicus--1:evalue_avg=1.8e-63:evalue_max=1.8e-63:evalue_min=1.8e-63:evalue_std=0:evalue_sum=1.8e-63:gapopen_avg=0.0:gapopen_max=0.0:gapopen_min=0.0:gapopen_std=0:gapopen_sum=0.0:gtdb_class_counter=:gtdb_domain_counter=:gtdb_family_counter=:gtdb_genus_counter=:gtdb_order_counter=:gtdb_phylum_counter=:gtdb_species_counter=:heptad_counter=MCP-38H--2:lbd_counter=:length_avg=137.0:length_max=137.0:length_min=137.0:length_std=0:length_sum=137.0:mismatch_avg=24.0:mismatch_max=24.0:mismatch_min=24.0:mismatch_std=0:mismatch_sum=24.0:name=N920940:qcovhsp_avg=98.6:qcovhsp_max=98.6:qcovhsp_min=98.6:qcovhsp_std=0:qcovhsp_sum=98.6:qend_avg=138.0:qend_max=138.0:qend_min=138.0:qend_std=0:qend_sum=138.0:qstart_avg=2.0:qstart_max=2.0:qstart_min=2.0:qstart_std=0:qstart_sum=2.0:ref_name_counter=RS_GCF_011947195.1_protein.faa_NZ_JAATVY010000002.1_499@PF00015_full_PFAM.371.539--1:scovhsp_avg=81.5:scovhsp_max=81.5:scovhsp_min=81.5:scovhsp_std=0:scovhsp_sum=81.5:send_avg=155.0:send_max=155.0:send_min=155.0:send_std=0:send_sum=155.0:sstart_avg=19.0:sstart_max=19.0:sstart_min=19.0:sstart_std=0:sstart_sum=19.0])0:5e-09[&&NHX:Sample_counter=rhizpot1--1||rhizpot2--1||rhiztom3--1:Type_counter=capture--3:besthit_avg=82.5:besthit_max=82.5:besthit_min=82.5:besthit_std=0:besthit_sum=82.5:bitscore_avg=192.0:bitscore_max=192.0:bitscore_min=192.0:bitscore_std=0:bitscore_sum=192.0:capture_class_counter=c__Actinomycetia--1||c__Gammaproteobacteria--1||c__Holophagae--1:capture_domain_counter=d__Bacteria--3:capture_family_counter=f__Holophagaceae--1||f__Nocardioidaceae--1||f__Rhodocyclaceae--1:capture_genus_counter=g__Azonexus--1||g__Geothrix--1||g__Marmoricola--1:capture_order_counter=o__Burkholderiales--1||o__Holophagales--1||o__Propionibacteriales--1:capture_phylum_counter=p__Acidobacteriota--1||p__Actinobacteriota--1||p__Proteobacteria--1:capture_species_counter=s__Azonexus sp002470165--1||s__Geothrix sp016714685--1||s__Marmoricola mangrovicus--1:evalue_avg=1.8e-63:evalue_max=1.8e-63:evalue_min=1.8e-63:evalue_std=0:evalue_sum=1.8e-63:gapopen_avg=0.0:gapopen_max=0.0:gapopen_min=0.0:gapopen_std=0:gapopen_sum=0.0:gtdb_class_counter=:gtdb_domain_counter=:gtdb_family_counter=:gtdb_genus_counter=:gtdb_order_counter=:gtdb_phylum_counter=:gtdb_species_counter=:heptad_counter=MCP-38H--3:lbd_counter=:length_avg=137.0:length_max=137.0:length_min=137.0:length_std=0:length_sum=137.0:mismatch_avg=24.0:mismatch_max=24.0:mismatch_min=24.0:mismatch_std=0:mismatch_sum=24.0:name=N920941:qcovhsp_avg=98.6:qcovhsp_max=98.6:qcovhsp_min=98.6:qcovhsp_std=0:qcovhsp_sum=98.6:qend_avg=138.0:qend_max=138.0:qend_min=138.0:qend_std=0:qend_sum=138.0:qstart_avg=2.0:qstart_max=2.0:qstart_min=2.0:qstart_std=0:qstart_sum=2.0:ref_name_counter=RS_GCF_011947195.1_protein.faa_NZ_JAATVY010000002.1_499@PF00015_full_PFAM.371.539--1:scovhsp_avg=81.5:scovhsp_max=81.5:scovhsp_min=81.5:scovhsp_std=0:scovhsp_sum=81.5:send_avg=155.0:send_max=155.0:send_min=155.0:send_std=0:send_sum=155.0:sstart_avg=19.0:sstart_max=19.0:sstart_min=19.0:sstart_std=0:sstart_sum=19.0],91b64eb3-3054-4bb6-98f2-7fad694c9e5d_2@MCPsignal.251.335:5e-09[&&NHX:Sample=rhizpot1:Type=capture:capture_class=c__Holophagae:capture_domain=d__Bacteria:capture_family=f__Holophagaceae:capture_genus=g__Geothrix:capture_order=o__Holophagales:capture_phylum=p__Acidobacteriota:capture_species=s__Geothrix sp016714685:heptad=MCP-38H])0:3.9984e-05[&&NHX:Sample_counter=rhizpot1--2||rhizpot2--1||rhiztom3--1:Type_counter=capture--4:besthit_avg=82.5:besthit_max=82.5:besthit_min=82.5:besthit_std=0:besthit_sum=82.5:bitscore_avg=192.0:bitscore_max=192.0:bitscore_min=192.0:bitscore_std=0:bitscore_sum=192.0:capture_class_counter=c__Actinomycetia--1||c__Gammaproteobacteria--1||c__Holophagae--2:capture_domain_counter=d__Bacteria--4:capture_family_counter=f__Holophagaceae--2||f__Nocardioidaceae--1||f__Rhodocyclaceae--1:capture_genus_counter=g__Azonexus--1||g__Geothrix--2||g__Marmoricola--1:capture_order_counter=o__Burkholderiales--1||o__Holophagales--2||o__Propionibacteriales--1:capture_phylum_counter=p__Acidobacteriota--2||p__Actinobacteriota--1||p__Proteobacteria--1:capture_species_counter=s__Azonexus sp002470165--1||s__Geothrix sp016714685--2||s__Marmoricola mangrovicus--1:evalue_avg=1.8e-63:evalue_max=1.8e-63:evalue_min=1.8e-63:evalue_std=0:evalue_sum=1.8e-63:gapopen_avg=0.0:gapopen_max=0.0:gapopen_min=0.0:gapopen_std=0:gapopen_sum=0.0:gtdb_class_counter=:gtdb_domain_counter=:gtdb_family_counter=:gtdb_genus_counter=:gtdb_order_counter=:gtdb_phylum_counter=:gtdb_species_counter=:heptad_counter=MCP-38H--4:lbd_counter=:length_avg=137.0:length_max=137.0:length_min=137.0:length_std=0:length_sum=137.0:mismatch_avg=24.0:mismatch_max=24.0:mismatch_min=24.0:mismatch_std=0:mismatch_sum=24.0:name=N920943:qcovhsp_avg=98.6:qcovhsp_max=98.6:qcovhsp_min=98.6:qcovhsp_std=0:qcovhsp_sum=98.6:qend_avg=138.0:qend_max=138.0:qend_min=138.0:qend_std=0:qend_sum=138.0:qstart_avg=2.0:qstart_max=2.0:qstart_min=2.0:qstart_std=0:qstart_sum=2.0:ref_name_counter=RS_GCF_011947195.1_protein.faa_NZ_JAATVY010000002.1_499@PF00015_full_PFAM.371.539--1:scovhsp_avg=81.5:scovhsp_max=81.5:scovhsp_min=81.5:scovhsp_std=0:scovhsp_sum=81.5:send_avg=155.0:send_max=155.0:send_min=155.0:send_std=0:send_sum=155.0:sstart_avg=19.0:sstart_max=19.0:sstart_min=19.0:sstart_std=0:sstart_sum=19.0],403f9d47-3dd6-4ba5-9918-49523e18e285_4@MCPsignal.238.303:5e-09[&&NHX:Sample=rhizpot3:Type=capture:capture_class=c__Actinomycetia:capture_domain=d__Bacteria:capture_family=f__Geodermatophilaceae:capture_genus=g__Blastococcus:capture_order=o__Mycobacteriales:capture_phylum=p__Actinobacteriota:capture_species=s__Blastococcus sp900112815:heptad=MCP-38H])0:2.5e-08[&&NHX:Sample_counter=rhizpot1--2||rhizpot2--1||rhizpot3--1||rhiztom3--1:Type_counter=capture--5:besthit_avg=82.5:besthit_max=82.5:besthit_min=82.5:besthit_std=0:besthit_sum=82.5:bitscore_avg=192.0:bitscore_max=192.0:bitscore_min=192.0:bitscore_std=0:bitscore_sum=192.0:capture_class_counter=c__Actinomycetia--2||c__Gammaproteobacteria--1||c__Holophagae--2:capture_domain_counter=d__Bacteria--5:capture_family_counter=f__Geodermatophilaceae--1||f__Holophagaceae--2||f__Nocardioidaceae--1||f__Rhodocyclaceae--1:capture_genus_counter=g__Azonexus--1||g__Blastococcus--1||g__Geothrix--2||g__Marmoricola--1:capture_order_counter=o__Burkholderiales--1||o__Holophagales--2||o__Mycobacteriales--1||o__Propionibacteriales--1:capture_phylum_counter=p__Acidobacteriota--2||p__Actinobacteriota--2||p__Proteobacteria--1:capture_species_counter=s__Azonexus sp002470165--1||s__Blastococcus sp900112815--1||s__Geothrix sp016714685--2||s__Marmoricola mangrovicus--1:evalue_avg=1.8e-63:evalue_max=1.8e-63:evalue_min=1.8e-63:evalue_std=0:evalue_sum=1.8e-63:gapopen_avg=0.0:gapopen_max=0.0:gapopen_min=0.0:gapopen_std=0:gapopen_sum=0.0:gtdb_class_counter=:gtdb_domain_counter=:gtdb_family_counter=:gtdb_genus_counter=:gtdb_order_counter=:gtdb_phylum_counter=:gtdb_species_counter=:heptad_counter=MCP-38H--5:lbd_counter=:length_avg=137.0:length_max=137.0:length_min=137.0:length_std=0:length_sum=137.0:mismatch_avg=24.0:mismatch_max=24.0:mismatch_min=24.0:mismatch_std=0:mismatch_sum=24.0:name=N920945:qcovhsp_avg=98.6:qcovhsp_max=98.6:qcovhsp_min=98.6:qcovhsp_std=0:qcovhsp_sum=98.6:qend_avg=138.0:qend_max=138.0:qend_min=138.0:qend_std=0:qend_sum=138.0:qstart_avg=2.0:qstart_max=2.0:qstart_min=2.0:qstart_std=0:qstart_sum=2.0:ref_name_counter=RS_GCF_011947195.1_protein.faa_NZ_JAATVY010000002.1_499@PF00015_full_PFAM.371.539--1:scovhsp_avg=81.5:scovhsp_max=81.5:scovhsp_min=81.5:scovhsp_std=0:scovhsp_sum=81.5:send_avg=155.0:send_max=155.0:send_min=155.0:send_std=0:send_sum=155.0:sstart_avg=19.0:sstart_max=19.0:sstart_min=19.0:sstart_std=0:sstart_sum=19.0],59656534-7910-4208-b055-67b2825729b4_3@MCPsignal.233.297:5e-09[&&NHX:Sample=rhizpot1:Type=capture:capture_class=c__Actinomycetia:capture_domain=d__Bacteria:capture_family=f__Kineosporiaceae:capture_genus=g__R-H-3:capture_order=o__Actinomycetales:capture_phylum=p__Actinobacteriota:capture_species=s__R-H-3 sp016213575:heptad=MCP-38H])0:1.8e-08[&&NHX:Sample_counter=rhizpot1--3||rhizpot2--1||rhizpot3--1||rhiztom3--1:Type_counter=capture--6:besthit_avg=82.5:besthit_max=82.5:besthit_min=82.5:besthit_std=0:besthit_sum=82.5:bitscore_avg=192.0:bitscore_max=192.0:bitscore_min=192.0:bitscore_std=0:bitscore_sum=192.0:capture_class_counter=c__Actinomycetia--3||c__Gammaproteobacteria--1||c__Holophagae--2:capture_domain_counter=d__Bacteria--6:capture_family_counter=f__Geodermatophilaceae--1||f__Holophagaceae--2||f__Kineosporiaceae--1||f__Nocardioidaceae--1||f__Rhodocyclaceae--1:capture_genus_counter=g__Azonexus--1||g__Blastococcus--1||g__Geothrix--2||g__Marmoricola--1||g__R-H-3--1:capture_order_counter=o__Actinomycetales--1||o__Burkholderiales--1||o__Holophagales--2||o__Mycobacteriales--1||o__Propionibacteriales--1:capture_phylum_counter=p__Acidobacteriota--2||p__Actinobacteriota--3||p__Proteobacteria--1:capture_species_counter=s__Azonexus sp002470165--1||s__Blastococcus sp900112815--1||s__Geothrix sp016714685--2||s__Marmoricola mangrovicus--1||s__R-H-3 sp016213575--1:evalue_avg=1.8e-63:evalue_max=1.8e-63:evalue_min=1.8e-63:evalue_std=0:evalue_sum=1.8e-63:gapopen_avg=0.0:gapopen_max=0.0:gapopen_min=0.0:gapopen_std=0:gapopen_sum=0.0:gtdb_class_counter=:gtdb_domain_counter=:gtdb_family_counter=:gtdb_genus_counter=:gtdb_order_counter=:gtdb_phylum_counter=:gtdb_species_counter=:heptad_counter=MCP-38H--6:lbd_counter=:length_avg=137.0:length_max=137.0:length_min=137.0:length_std=0:length_sum=137.0:mismatch_avg=24.0:mismatch_max=24.0:mismatch_min=24.0:mismatch_std=0:mismatch_sum=24.0:name=N920947:qcovhsp_avg=98.6:qcovhsp_max=98.6:qcovhsp_min=98.6:qcovhsp_std=0:qcovhsp_sum=98.6:qend_avg=138.0:qend_max=138.0:qend_min=138.0:qend_std=0:qend_sum=138.0:qstart_avg=2.0:qstart_max=2.0:qstart_min=2.0:qstart_std=0:qstart_sum=2.0:ref_name_counter=RS_GCF_011947195.1_protein.faa_NZ_JAATVY010000002.1_499@PF00015_full_PFAM.371.539--1:scovhsp_avg=81.5:scovhsp_max=81.5:scovhsp_min=81.5:scovhsp_std=0:scovhsp_sum=81.5:send_avg=155.0:send_max=155.0:send_min=155.0:send_std=0:send_sum=155.0:sstart_avg=19.0:sstart_max=19.0:sstart_min=19.0:sstart_std=0:sstart_sum=19.0])0:0.0108087[&&NHX:Sample_counter=rhizpot1--4||rhizpot2--1||rhizpot3--1||rhiztom3--1:Type_counter=capture--7:besthit_avg=82.5:besthit_max=82.5:besthit_min=82.5:besthit_std=0:besthit_sum=82.5:bitscore_avg=192.0:bitscore_max=192.0:bitscore_min=192.0:bitscore_std=0:bitscore_sum=192.0:capture_class_counter=c__Actinomycetia--3||c__Gammaproteobacteria--1||c__Holophagae--3:capture_domain_counter=d__Bacteria--7:capture_family_counter=f__Geodermatophilaceae--1||f__Holophagaceae--3||f__Kineosporiaceae--1||f__Nocardioidaceae--1||f__Rhodocyclaceae--1:capture_genus_counter=g__Azonexus--1||g__Blastococcus--1||g__Geothrix--3||g__Marmoricola--1||g__R-H-3--1:capture_order_counter=o__Actinomycetales--1||o__Burkholderiales--1||o__Holophagales--3||o__Mycobacteriales--1||o__Propionibacteriales--1:capture_phylum_counter=p__Acidobacteriota--3||p__Actinobacteriota--3||p__Proteobacteria--1:capture_species_counter=s__Azonexus sp002470165--1||s__Blastococcus sp900112815--1||s__Geothrix sp016714685--3||s__Marmoricola mangrovicus--1||s__R-H-3 sp016213575--1:evalue_avg=1.8e-63:evalue_max=1.8e-63:evalue_min=1.8e-63:evalue_std=0:evalue_sum=1.8e-63:gapopen_avg=0.0:gapopen_max=0.0:gapopen_min=0.0:gapopen_std=0:gapopen_sum=0.0:gtdb_class_counter=:gtdb_domain_counter=:gtdb_family_counter=:gtdb_genus_counter=:gtdb_order_counter=:gtdb_phylum_counter=:gtdb_species_counter=:heptad_counter=MCP-38H--7:lbd_counter=:length_avg=137.0:length_max=137.0:length_min=137.0:length_std=0:length_sum=137.0:mismatch_avg=24.0:mismatch_max=24.0:mismatch_min=24.0:mismatch_std=0:mismatch_sum=24.0:name=N920948:qcovhsp_avg=98.6:qcovhsp_max=98.6:qcovhsp_min=98.6:qcovhsp_std=0:qcovhsp_sum=98.6:qend_avg=138.0:qend_max=138.0:qend_min=138.0:qend_std=0:qend_sum=138.0:qstart_avg=2.0:qstart_max=2.0:qstart_min=2.0:qstart_std=0:qstart_sum=2.0:ref_name_counter=RS_GCF_011947195.1_protein.faa_NZ_JAATVY010000002.1_499@PF00015_full_PFAM.371.539--1:scovhsp_avg=81.5:scovhsp_max=81.5:scovhsp_min=81.5:scovhsp_std=0:scovhsp_sum=81.5:send_avg=155.0:send_max=155.0:send_min=155.0:send_std=0:send_sum=155.0:sstart_avg=19.0:sstart_max=19.0:sstart_min=19.0:sstart_std=0:sstart_sum=19.0])0.806:0.0108311[&&NHX:Sample_counter=rhizpot1--4||rhizpot2--1||rhizpot3--2||rhiztom3--1:Type_counter=capture--8:besthit_avg=82.5:besthit_max=82.5:besthit_min=82.5:besthit_std=0:besthit_sum=82.5:bitscore_avg=192.0:bitscore_max=192.0:bitscore_min=192.0:bitscore_std=0:bitscore_sum=192.0:capture_class_counter=c__Actinomycetia--3||c__Alphaproteobacteria--1||c__Gammaproteobacteria--1||c__Holophagae--3:capture_domain_counter=d__Bacteria--8:capture_family_counter=f__Beijerinckiaceae--1||f__Geodermatophilaceae--1||f__Holophagaceae--3||f__Kineosporiaceae--1||f__Nocardioidaceae--1||f__Rhodocyclaceae--1:capture_genus_counter=g__Azonexus--1||g__Blastococcus--1||g__Geothrix--3||g__Marmoricola--1||g__Methylobacterium--1||g__R-H-3--1:capture_order_counter=o__Actinomycetales--1||o__Burkholderiales--1||o__Holophagales--3||o__Mycobacteriales--1||o__Propionibacteriales--1||o__Rhizobiales--1:capture_phylum_counter=p__Acidobacteriota--3||p__Actinobacteriota--3||p__Proteobacteria--2:capture_species_counter=s__Azonexus sp002470165--1||s__Blastococcus sp900112815--1||s__Geothrix sp016714685--3||s__Marmoricola mangrovicus--1||s__Methylobacterium frigidaeris--1||s__R-H-3 sp016213575--1:evalue_avg=1.8e-63:evalue_max=1.8e-63:evalue_min=1.8e-63:evalue_std=0:evalue_sum=1.8e-63:gapopen_avg=0.0:gapopen_max=0.0:gapopen_min=0.0:gapopen_std=0:gapopen_sum=0.0:gtdb_class_counter=:gtdb_domain_counter=:gtdb_family_counter=:gtdb_genus_counter=:gtdb_order_counter=:gtdb_phylum_counter=:gtdb_species_counter=:heptad_counter=MCP-38H--8:lbd_counter=:length_avg=137.0:length_max=137.0:length_min=137.0:length_std=0:length_sum=137.0:mismatch_avg=24.0:mismatch_max=24.0:mismatch_min=24.0:mismatch_std=0:mismatch_sum=24.0:name=N920949:qcovhsp_avg=98.6:qcovhsp_max=98.6:qcovhsp_min=98.6:qcovhsp_std=0:qcovhsp_sum=98.6:qend_avg=138.0:qend_max=138.0:qend_min=138.0:qend_std=0:qend_sum=138.0:qstart_avg=2.0:qstart_max=2.0:qstart_min=2.0:qstart_std=0:qstart_sum=2.0:ref_name_counter=RS_GCF_011947195.1_protein.faa_NZ_JAATVY010000002.1_499@PF00015_full_PFAM.371.539--1:scovhsp_avg=81.5:scovhsp_max=81.5:scovhsp_min=81.5:scovhsp_std=0:scovhsp_sum=81.5:send_avg=155.0:send_max=155.0:send_min=155.0:send_std=0:send_sum=155.0:sstart_avg=19.0:sstart_max=19.0:sstart_min=19.0:sstart_std=0:sstart_sum=19.0])0.852:0.0161866[&&NHX:Sample_counter=rhizpot1--7||rhizpot2--1||rhizpot3--2||rhiztom3--1:Type_counter=capture--11:besthit_avg=89.25:besthit_max=96.0:besthit_min=82.5:besthit_std=9.545941546018392:besthit_sum=178.5:bitscore_avg=173.5:bitscore_max=192.0:bitscore_min=155.0:bitscore_std=26.16295090390226:bitscore_sum=347.0:capture_class_counter=c__Actinomycetia--3||c__Alphaproteobacteria--1||c__Gammaproteobacteria--2||c__Halobacteria--1||c__Holophagae--4:capture_domain_counter=d__Archaea--1||d__Bacteria--10:capture_family_counter=f__Beijerinckiaceae--1||f__Burkholderiaceae--1||f__Geodermatophilaceae--1||f__Holophagaceae--4||f__Kineosporiaceae--1||f__Natrialbaceae--1||f__Nocardioidaceae--1||f__Rhodocyclaceae--1:capture_genus_counter=g__Azonexus--1||g__Blastococcus--1||g__Geothrix--4||g__Halobiforma--1||g__Marmoricola--1||g__Methylobacterium--1||g__R-H-3--1||g__Rubrivivax--1:capture_order_counter=o__Actinomycetales--1||o__Burkholderiales--2||o__Halobacteriales--1||o__Holophagales--4||o__Mycobacteriales--1||o__Propionibacteriales--1||o__Rhizobiales--1:capture_phylum_counter=p__Acidobacteriota--4||p__Actinobacteriota--3||p__Halobacteriota--1||p__Proteobacteria--3:capture_species_counter=s__Azonexus sp002470165--1||s__Blastococcus sp900112815--1||s__Geothrix sp016714685--4||s__Halobiforma lacisalsi--1||s__Marmoricola mangrovicus--1||s__Methylobacterium frigidaeris--1||s__R-H-3 sp016213575--1||s__Rubrivivax sp001295865--1:evalue_avg=1.875000000000009e-49:evalue_max=3.75e-49:evalue_min=1.8e-63:evalue_std=2.6516504294495404e-49:evalue_sum=3.750000000000018e-49:gapopen_avg=0.0:gapopen_max=0.0:gapopen_min=0.0:gapopen_std=0.0:gapopen_sum=0.0:gtdb_class_counter=:gtdb_domain_counter=:gtdb_family_counter=:gtdb_genus_counter=:gtdb_order_counter=:gtdb_phylum_counter=:gtdb_species_counter=:heptad_counter=MCP-38H--11:lbd_counter=:length_avg=118.0:length_max=137.0:length_min=99.0:length_std=26.870057685088806:length_sum=236.0:mismatch_avg=14.0:mismatch_max=24.0:mismatch_min=4.0:mismatch_std=14.142135623730951:mismatch_sum=28.0:name=N920950:qcovhsp_avg=99.3:qcovhsp_max=100.0:qcovhsp_min=98.6:qcovhsp_std=0.9899494936611706:qcovhsp_sum=198.6:qend_avg=118.5:qend_max=138.0:qend_min=99.0:qend_std=27.577164466275352:qend_sum=237.0:qstart_avg=1.5:qstart_max=2.0:qstart_min=1.0:qstart_std=0.7071067811865476:qstart_sum=3.0:ref_name_counter=RS_GCF_011947195.1_protein.faa_NZ_JAATVY010000002.1_499@PF00015_full_PFAM.371.539--1||RS_GCF_900116515.1_protein.faa_NZ_FPBA01000033.1_44@PF00015_full_PFAM.10.198--1:scovhsp_avg=67.1:scovhsp_max=81.5:scovhsp_min=52.7:scovhsp_std=20.364675298172568:scovhsp_sum=134.2:send_avg=129.5:send_max=155.0:send_min=104.0:send_std=36.062445840513924:send_sum=259.0:sstart_avg=12.5:sstart_max=19.0:sstart_min=6.0:sstart_std=9.192388155425117:sstart_sum=25.0],(((k127_392513_6@MCPsignal.42.123:5e-09,(a3d80971-4880-464d-8256-249d431d3897_2@MCPsignal.173.216:5e-09[&&NHX:Sample=rhiztom1:Type=capture:besthit=100.0:bitscore=73.9:capture_class=c__Alphaproteobacteria:capture_domain=d__Bacteria:capture_family=f__Ancalomicrobiaceae:capture_genus=g__Pinisolibacter:capture_order=o__Rhizobiales:capture_phylum=p__Proteobacteria:capture_species=s__Pinisolibacter sp002298965:evalue=1.83e-19:gapopen=0.0:heptad=MCP-38H:length=43.0:mismatch=0.0:qcovhsp=100.0:qend=43.0:qstart=1.0:ref_name=RS_GCF_900107105.1_protein.faa_NZ_FNOT01000015.1_113@PF00015_full_PFAM.350.413:scovhsp=68.3:send=55.0:sstart=13.0],(RS_GCF_000024065.1_protein.faa_NC_013174.1_670@PF00015_full_PFAM.338.518:0.0434774[&&NHX:Type=GTDB:gtdb_class=c__Actinomycetia:gtdb_domain=d__Bacteria:gtdb_family=f__Cellulomonadaceae:gtdb_genus=g__Jonesia:gtdb_order=o__Actinomycetales:gtdb_phylum=p__Actinobacteriota:gtdb_species=s__Jonesia denitrificans:heptad=MCP-38H:species=d__Bacteria_p__Actinobacteriota_c__Actinomycetia_o__Actinomycetales_f__Cellulomonadaceae_g__Jonesia_s__Jonesia denitrificans],RS_GCF_000423205.1_protein.faa_NZ_AUHN01000009.1_2@PF00015_full_PFAM.338.515:0.15129[&&NHX:Type=GTDB:gtdb_class=c__Actinomycetia:gtdb_domain=d__Bacteria:gtdb_family=f__Cellulomonadaceae:gtdb_genus=g__Jonesia:gtdb_order=o__Actinomycetales:gtdb_phylum=p__Actinobacteriota:gtdb_species=s__Jonesia quinghaiensis:heptad=MCP-38H:species=d__Bacteria_p__Actinobacteriota_c__Actinomycetia_o__Actinomycetales_f__Cellulomonadaceae_g__Jonesia_s__Jonesia quinghaiensis])0.998:0.393612[&&NHX:Sample_counter=:Type_counter=GTDB--2:capture_class_counter=:capture_domain_counter=:capture_family_counter=:capture_genus_counter=:capture_order_counter=:capture_phylum_counter=:capture_species_counter=:evoltype=D:gtdb_class_counter=c__Actinomycetia--2:gtdb_domain_counter=d__Bacteria--2:gtdb_family_counter=f__Cellulomonadaceae--2:gtdb_genus_counter=g__Jonesia--2:gtdb_order_counter=o__Actinomycetales--2:gtdb_phylum_counter=p__Actinobacteriota--2:gtdb_species_counter=s__Jonesia denitrificans--1||s__Jonesia quinghaiensis--1:heptad_counter=MCP-38H--2:lbd_counter=:lca=d__Bacteria:lca_tree=g__Jonesia:name=N920955:ref_name_counter=])0:5e-09[&&NHX:Sample_counter=rhiztom1--1:Type_counter=GTDB--2||capture--1:besthit_avg=100.0:besthit_max=100.0:besthit_min=100.0:besthit_std=0:besthit_sum=100.0:bitscore_avg=73.9:bitscore_max=73.9:bitscore_min=73.9:bitscore_std=0:bitscore_sum=73.9:capture_class_counter=c__Alphaproteobacteria--1:capture_domain_counter=d__Bacteria--1:capture_family_counter=f__Ancalomicrobiaceae--1:capture_genus_counter=g__Pinisolibacter--1:capture_order_counter=o__Rhizobiales--1:capture_phylum_counter=p__Proteobacteria--1:capture_species_counter=s__Pinisolibacter sp002298965--1:evalue_avg=1.83e-19:evalue_max=1.83e-19:evalue_min=1.83e-19:evalue_std=0:evalue_sum=1.83e-19:gapopen_avg=0.0:gapopen_max=0.0:gapopen_min=0.0:gapopen_std=0:gapopen_sum=0.0:gtdb_class_counter=c__Actinomycetia--2:gtdb_domain_counter=d__Bacteria--2:gtdb_family_counter=f__Cellulomonadaceae--2:gtdb_genus_counter=g__Jonesia--2:gtdb_order_counter=o__Actinomycetales--2:gtdb_phylum_counter=p__Actinobacteriota--2:gtdb_species_counter=s__Jonesia denitrificans--1||s__Jonesia quinghaiensis--1:heptad_counter=MCP-38H--3:lbd_counter=:lca_tree=g__Jonesia:length_avg=43.0:length_max=43.0:length_min=43.0:length_std=0:length_sum=43.0:mismatch_avg=0.0:mismatch_max=0.0:mismatch_min=0.0:mismatch_std=0:mismatch_sum=0.0:name=N920956:qcovhsp_avg=100.0:qcovhsp_max=100.0:qcovhsp_min=100.0:qcovhsp_std=0:qcovhsp_sum=100.0:qend_avg=43.0:qend_max=43.0:qend_min=43.0:qend_std=0:qend_sum=43.0:qstart_avg=1.0:qstart_max=1.0:qstart_min=1.0:qstart_std=0:qstart_sum=1.0:ref_name_counter=RS_GCF_900107105.1_protein.faa_NZ_FNOT01000015.1_113@PF00015_full_PFAM.350.413--1:scovhsp_avg=68.3:scovhsp_max=68.3:scovhsp_min=68.3:scovhsp_std=0:scovhsp_sum=68.3:send_avg=55.0:send_max=55.0:send_min=55.0:send_std=0:send_sum=55.0:sstart_avg=13.0:sstart_max=13.0:sstart_min=13.0:sstart_std=0:sstart_sum=13.0])0.951:0.0680072[&&NHX:Sample_counter=rhiztom1--1:Type_counter=GTDB--2||capture--1:besthit_avg=100.0:besthit_max=100.0:besthit_min=100.0:besthit_std=0:besthit_sum=100.0:bitscore_avg=73.9:bitscore_max=73.9:bitscore_min=73.9:bitscore_std=0:bitscore_sum=73.9:capture_class_counter=c__Alphaproteobacteria--1:capture_domain_counter=d__Bacteria--1:capture_family_counter=f__Ancalomicrobiaceae--1:capture_genus_counter=g__Pinisolibacter--1:capture_order_counter=o__Rhizobiales--1:capture_phylum_counter=p__Proteobacteria--1:capture_species_counter=s__Pinisolibacter sp002298965--1:evalue_avg=1.83e-19:evalue_max=1.83e-19:evalue_min=1.83e-19:evalue_std=0:evalue_sum=1.83e-19:gapopen_avg=0.0:gapopen_max=0.0:gapopen_min=0.0:gapopen_std=0:gapopen_sum=0.0:gtdb_class_counter=c__Actinomycetia--2:gtdb_domain_counter=d__Bacteria--2:gtdb_family_counter=f__Cellulomonadaceae--2:gtdb_genus_counter=g__Jonesia--2:gtdb_order_counter=o__Actinomycetales--2:gtdb_phylum_counter=p__Actinobacteriota--2:gtdb_species_counter=s__Jonesia denitrificans--1||s__Jonesia quinghaiensis--1:heptad_counter=MCP-38H--3:lbd_counter=:lca_tree=g__Jonesia:length_avg=43.0:length_max=43.0:length_min=43.0:length_std=0:length_sum=43.0:mismatch_avg=0.0:mismatch_max=0.0:mismatch_min=0.0:mismatch_std=0:mismatch_sum=0.0:name=N920957:qcovhsp_avg=100.0:qcovhsp_max=100.0:qcovhsp_min=100.0:qcovhsp_std=0:qcovhsp_sum=100.0:qend_avg=43.0:qend_max=43.0:qend_min=43.0:qend_std=0:qend_sum=43.0:qstart_avg=1.0:qstart_max=1.0:qstart_min=1.0:qstart_std=0:qstart_sum=1.0:ref_name_counter=RS_GCF_900107105.1_protein.faa_NZ_FNOT01000015.1_113@PF00015_full_PFAM.350.413--1:scovhsp_avg=68.3:scovhsp_max=68.3:scovhsp_min=68.3:scovhsp_std=0:scovhsp_sum=68.3:send_avg=55.0:send_max=55.0:send_min=55.0:send_std=0:send_sum=55.0:sstart_avg=13.0:sstart_max=13.0:sstart_min=13.0:sstart_std=0:sstart_sum=13.0],(RS_GCF_000024925.1_protein.faa_NC_013521.1_2671@PF00015_full_PFAM.352.532:0.0462056[&&NHX:Type=GTDB:gtdb_class=c__Actinomycetia:gtdb_domain=d__Bacteria:gtdb_family=f__Cellulomonadaceae:gtdb_genus=g__Sanguibacter:gtdb_order=o__Actinomycetales:gtdb_phylum=p__Actinobacteriota:gtdb_species=s__Sanguibacter keddieii:heptad=MCP-38H:species=d__Bacteria_p__Actinobacteriota_c__Actinomycetia_o__Actinomycetales_f__Cellulomonadaceae_g__Sanguibacter_s__Sanguibacter keddieii],(RS_GCF_008033115.1_protein.faa_NZ_CP041203.1_1065@PF00015_full_PFAM.351.525:0.0379853[&&NHX:Type=GTDB:gtdb_class=c__Actinomycetia:gtdb_domain=d__Bacteria:gtdb_family=f__Cellulomonadaceae:gtdb_genus=g__Cellulomonas:gtdb_order=o__Actinomycetales:gtdb_phylum=p__Actinobacteriota:gtdb_species=s__Cellulomonas sp008033115:heptad=MCP-38H:species=d__Bacteria_p__Actinobacteriota_c__Actinomycetia_o__Actinomycetales_f__Cellulomonadaceae_g__Cellulomonas_s__Cellulomonas sp008033115],RS_GCF_003696205.1_protein.faa_NZ_RFFI01000004.1_55@PF00015_full_PFAM.349.524:0.0334549[&&NHX:Type=GTDB:gtdb_class=c__Actinomycetia:gtdb_domain=d__Bacteria:gtdb_family=f__Cellulomonadaceae:gtdb_genus=g__Cellulomonas:gtdb_order=o__Actinomycetales:gtdb_phylum=p__Actinobacteriota:gtdb_species=s__Cellulomonas sp003696205:heptad=MCP-38H:species=d__Bacteria_p__Actinobacteriota_c__Actinomycetia_o__Actinomycetales_f__Cellulomonadaceae_g__Cellulomonas_s__Cellulomonas sp003696205])0.682:0.0152928[&&NHX:Sample_counter=:Type_counter=GTDB--2:capture_class_counter=:capture_domain_counter=:capture_family_counter=:capture_genus_counter=:capture_order_counter=:capture_phylum_counter=:capture_species_counter=:evoltype=D:gtdb_class_counter=c__Actinomycetia--2:gtdb_domain_counter=d__Bacteria--2:gtdb_family_counter=f__Cellulomonadaceae--2:gtdb_genus_counter=g__Cellulomonas--2:gtdb_order_counter=o__Actinomycetales--2:gtdb_phylum_counter=p__Actinobacteriota--2:gtdb_species_counter=s__Cellulomonas sp003696205--1||s__Cellulomonas sp008033115--1:heptad_counter=MCP-38H--2:lbd_counter=:lca=d__Bacteria:lca_tree=g__Cellulomonas:name=N920961:ref_name_counter=])1:0.183796[&&NHX:Sample_counter=:Type_counter=GTDB--3:capture_class_counter=:capture_domain_counter=:capture_family_counter=:capture_genus_counter=:capture_order_counter=:capture_phylum_counter=:capture_species_counter=:evoltype=D:gtdb_class_counter=c__Actinomycetia--3:gtdb_domain_counter=d__Bacteria--3:gtdb_family_counter=f__Cellulomonadaceae--3:gtdb_genus_counter=g__Cellulomonas--2||g__Sanguibacter--1:gtdb_order_counter=o__Actinomycetales--3:gtdb_phylum_counter=p__Actinobacteriota--3:gtdb_species_counter=s__Cellulomonas sp003696205--1||s__Cellulomonas sp008033115--1||s__Sanguibacter keddieii--1:heptad_counter=MCP-38H--3:lbd_counter=:lca=d__Bacteria:lca_tree=f__Cellulomonadaceae:name=N920962:ref_name_counter=])0.678:0.0238905[&&NHX:Sample_counter=rhiztom1--1:Type_counter=GTDB--5||capture--1:besthit_avg=100.0:besthit_max=100.0:besthit_min=100.0:besthit_std=0:besthit_sum=100.0:bitscore_avg=73.9:bitscore_max=73.9:bitscore_min=73.9:bitscore_std=0:bitscore_sum=73.9:capture_class_counter=c__Alphaproteobacteria--1:capture_domain_counter=d__Bacteria--1:capture_family_counter=f__Ancalomicrobiaceae--1:capture_genus_counter=g__Pinisolibacter--1:capture_order_counter=o__Rhizobiales--1:capture_phylum_counter=p__Proteobacteria--1:capture_species_counter=s__Pinisolibacter sp002298965--1:evalue_avg=1.83e-19:evalue_max=1.83e-19:evalue_min=1.83e-19:evalue_std=0:evalue_sum=1.83e-19:gapopen_avg=0.0:gapopen_max=0.0:gapopen_min=0.0:gapopen_std=0:gapopen_sum=0.0:gtdb_class_counter=c__Actinomycetia--5:gtdb_domain_counter=d__Bacteria--5:gtdb_family_counter=f__Cellulomonadaceae--5:gtdb_genus_counter=g__Cellulomonas--2||g__Jonesia--2||g__Sanguibacter--1:gtdb_order_counter=o__Actinomycetales--5:gtdb_phylum_counter=p__Actinobacteriota--5:gtdb_species_counter=s__Cellulomonas sp003696205--1||s__Cellulomonas sp008033115--1||s__Jonesia denitrificans--1||s__Jonesia quinghaiensis--1||s__Sanguibacter keddieii--1:heptad_counter=MCP-38H--6:lbd_counter=:lca_tree=f__Cellulomonadaceae:length_avg=43.0:length_max=43.0:length_min=43.0:length_std=0:length_sum=43.0:mismatch_avg=0.0:mismatch_max=0.0:mismatch_min=0.0:mismatch_std=0:mismatch_sum=0.0:name=N920963:qcovhsp_avg=100.0:qcovhsp_max=100.0:qcovhsp_min=100.0:qcovhsp_std=0:qcovhsp_sum=100.0:qend_avg=43.0:qend_max=43.0:qend_min=43.0:qend_std=0:qend_sum=43.0:qstart_avg=1.0:qstart_max=1.0:qstart_min=1.0:qstart_std=0:qstart_sum=1.0:ref_name_counter=RS_GCF_900107105.1_protein.faa_NZ_FNOT01000015.1_113@PF00015_full_PFAM.350.413--1:scovhsp_avg=68.3:scovhsp_max=68.3:scovhsp_min=68.3:scovhsp_std=0:scovhsp_sum=68.3:send_avg=55.0:send_max=55.0:send_min=55.0:send_std=0:send_sum=55.0:sstart_avg=13.0:sstart_max=13.0:sstart_min=13.0:sstart_std=0:sstart_sum=13.0],((GB_GCA_017302815.1_protein.faa_JAFLCQ010000016.1_4@PF00015_full_PFAM.391.558:0.445801[&&NHX:Type=GTDB:gtdb_class=c__UBA11346:gtdb_domain=d__Bacteria:gtdb_family=f__UBA11346:gtdb_genus=g__UBA11346:gtdb_order=o__UBA11346:gtdb_phylum=p__Planctomycetota:gtdb_species=s__UBA11346 sp017302815:heptad=MCP-38H:species=d__Bacteria_p__Planctomycetota_c__UBA11346_o__UBA11346_f__UBA11346_g__UBA11346_s__UBA11346 sp017302815],a52c47d3-efb2-4db4-bf78-2f6c91df42e4_3@MCPsignal.111.172:0.00779697[&&NHX:Sample=rhizpot1:Type=capture:capture_class=c__Holophagae:capture_domain=d__Bacteria:capture_family=f__Holophagaceae:capture_genus=g__Geothrix:capture_order=o__Holophagales:capture_phylum=p__Acidobacteriota:capture_species=s__Geothrix sp016195985:heptad=MCP-38H])0.693:0.0654914[&&NHX:Sample_counter=rhizpot1--1:Type_counter=GTDB--1||capture--1:capture_class_counter=c__Holophagae--1:capture_domain_counter=d__Bacteria--1:capture_family_counter=f__Holophagaceae--1:capture_genus_counter=g__Geothrix--1:capture_order_counter=o__Holophagales--1:capture_phylum_counter=p__Acidobacteriota--1:capture_species_counter=s__Geothrix sp016195985--1:gtdb_class_counter=c__UBA11346--1:gtdb_domain_counter=d__Bacteria--1:gtdb_family_counter=f__UBA11346--1:gtdb_genus_counter=g__UBA11346--1:gtdb_order_counter=o__UBA11346--1:gtdb_phylum_counter=p__Planctomycetota--1:gtdb_species_counter=s__UBA11346 sp017302815--1:heptad_counter=MCP-38H--2:lbd_counter=:lca_tree=s__UBA11346 sp017302815:name=N920966:ref_name_counter=],266d576e-4261-41b3-b414-47011644ac96_6@MCPsignal.3.55:0.257731[&&NHX:Sample=rhizpot1:Type=capture:capture_class=c__Clostridia:capture_domain=d__Bacteria:capture_family=f__Oscillospiraceae:capture_genus=g__ER4:capture_order=o__Oscillospirales:capture_phylum=p__Firmicutes_A:capture_species=s__ER4 sp015068395:heptad=MCP-38H])0.796:0.0611044[&&NHX:Sample_counter=rhizpot1--2:Type_counter=GTDB--1||capture--2:capture_class_counter=c__Clostridia--1||c__Holophagae--1:capture_domain_counter=d__Bacteria--2:capture_family_counter=f__Holophagaceae--1||f__Oscillospiraceae--1:capture_genus_counter=g__ER4--1||g__Geothrix--1:capture_order_counter=o__Holophagales--1||o__Oscillospirales--1:capture_phylum_counter=p__Acidobacteriota--1||p__Firmicutes_A--1:capture_species_counter=s__ER4 sp015068395--1||s__Geothrix sp016195985--1:gtdb_class_counter=c__UBA11346--1:gtdb_domain_counter=d__Bacteria--1:gtdb_family_counter=f__UBA11346--1:gtdb_genus_counter=g__UBA11346--1:gtdb_order_counter=o__UBA11346--1:gtdb_phylum_counter=p__Planctomycetota--1:gtdb_species_counter=s__UBA11346 sp017302815--1:heptad_counter=MCP-38H--3:lbd_counter=:lca_tree=s__UBA11346 sp017302815:name=N920968:ref_name_counter=])0.778:0.0159527[&&NHX:Sample_counter=rhizpot1--2||rhiztom1--1:Type_counter=GTDB--6||capture--3:besthit_avg=100.0:besthit_max=100.0:besthit_min=100.0:besthit_std=0:besthit_sum=100.0:bitscore_avg=73.9:bitscore_max=73.9:bitscore_min=73.9:bitscore_std=0:bitscore_sum=73.9:capture_class_counter=c__Alphaproteobacteria--1||c__Clostridia--1||c__Holophagae--1:capture_domain_counter=d__Bacteria--3:capture_family_counter=f__Ancalomicrobiaceae--1||f__Holophagaceae--1||f__Oscillospiraceae--1:capture_genus_counter=g__ER4--1||g__Geothrix--1||g__Pinisolibacter--1:capture_order_counter=o__Holophagales--1||o__Oscillospirales--1||o__Rhizobiales--1:capture_phylum_counter=p__Acidobacteriota--1||p__Firmicutes_A--1||p__Proteobacteria--1:capture_species_counter=s__ER4 sp015068395--1||s__Geothrix sp016195985--1||s__Pinisolibacter sp002298965--1:evalue_avg=1.83e-19:evalue_max=1.83e-19:evalue_min=1.83e-19:evalue_std=0:evalue_sum=1.83e-19:gapopen_avg=0.0:gapopen_max=0.0:gapopen_min=0.0:gapopen_std=0:gapopen_sum=0.0:gtdb_class_counter=c__Actinomycetia--5||c__UBA11346--1:gtdb_domain_counter=d__Bacteria--6:gtdb_family_counter=f__Cellulomonadaceae--5||f__UBA11346--1:gtdb_genus_counter=g__Cellulomonas--2||g__Jonesia--2||g__Sanguibacter--1||g__UBA11346--1:gtdb_order_counter=o__Actinomycetales--5||o__UBA11346--1:gtdb_phylum_counter=p__Actinobacteriota--5||p__Planctomycetota--1:gtdb_species_counter=s__Cellulomonas sp003696205--1||s__Cellulomonas sp008033115--1||s__Jonesia denitrificans--1||s__Jonesia quinghaiensis--1||s__Sanguibacter keddieii--1||s__UBA11346 sp017302815--1:heptad_counter=MCP-38H--9:lbd_counter=:lca_tree=d__Bacteria:length_avg=43.0:length_max=43.0:length_min=43.0:length_std=0:length_sum=43.0:mismatch_avg=0.0:mismatch_max=0.0:mismatch_min=0.0:mismatch_std=0:mismatch_sum=0.0:name=N920969:qcovhsp_avg=100.0:qcovhsp_max=100.0:qcovhsp_min=100.0:qcovhsp_std=0:qcovhsp_sum=100.0:qend_avg=43.0:qend_max=43.0:qend_min=43.0:qend_std=0:qend_sum=43.0:qstart_avg=1.0:qstart_max=1.0:qstart_min=1.0:qstart_std=0:qstart_sum=1.0:ref_name_counter=RS_GCF_900107105.1_protein.faa_NZ_FNOT01000015.1_113@PF00015_full_PFAM.350.413--1:scovhsp_avg=68.3:scovhsp_max=68.3:scovhsp_min=68.3:scovhsp_std=0:scovhsp_sum=68.3:send_avg=55.0:send_max=55.0:send_min=55.0:send_std=0:send_sum=55.0:sstart_avg=13.0:sstart_max=13.0:sstart_min=13.0:sstart_std=0:sstart_sum=13.0])0:5e-09[&&NHX:Sample_counter=rhizpot1--9||rhizpot2--1||rhizpot3--2||rhiztom1--1||rhiztom3--1:Type_counter=GTDB--6||capture--14:besthit_avg=92.83333333333333:besthit_max=100.0:besthit_min=82.5:besthit_std=9.169696468985947:besthit_sum=278.5:bitscore_avg=140.29999999999998:bitscore_max=192.0:bitscore_min=73.9:bitscore_std=60.406704925860666:bitscore_sum=420.9:capture_class_counter=c__Actinomycetia--3||c__Alphaproteobacteria--2||c__Clostridia--1||c__Gammaproteobacteria--2||c__Halobacteria--1||c__Holophagae--5:capture_domain_counter=d__Archaea--1||d__Bacteria--13:capture_family_counter=f__Ancalomicrobiaceae--1||f__Beijerinckiaceae--1||f__Burkholderiaceae--1||f__Geodermatophilaceae--1||f__Holophagaceae--5||f__Kineosporiaceae--1||f__Natrialbaceae--1||f__Nocardioidaceae--1||f__Oscillospiraceae--1||f__Rhodocyclaceae--1:capture_genus_counter=g__Azonexus--1||g__Blastococcus--1||g__ER4--1||g__Geothrix--5||g__Halobiforma--1||g__Marmoricola--1||g__Methylobacterium--1||g__Pinisolibacter--1||g__R-H-3--1||g__Rubrivivax--1:capture_order_counter=o__Actinomycetales--1||o__Burkholderiales--2||o__Halobacteriales--1||o__Holophagales--5||o__Mycobacteriales--1||o__Oscillospirales--1||o__Propionibacteriales--1||o__Rhizobiales--2:capture_phylum_counter=p__Acidobacteriota--5||p__Actinobacteriota--3||p__Firmicutes_A--1||p__Halobacteriota--1||p__Proteobacteria--4:capture_species_counter=s__Azonexus sp002470165--1||s__Blastococcus sp900112815--1||s__ER4 sp015068395--1||s__Geothrix sp016195985--1||s__Geothrix sp016714685--4||s__Halobiforma lacisalsi--1||s__Marmoricola mangrovicus--1||s__Methylobacterium frigidaeris--1||s__Pinisolibacter sp002298965--1||s__R-H-3 sp016213575--1||s__Rubrivivax sp001295865--1:evalue_avg=6.1e-20:evalue_max=1.83e-19:evalue_min=1.8e-63:evalue_std=1.0565509926170152e-19:evalue_sum=1.83e-19:gapopen_avg=0.0:gapopen_max=0.0:gapopen_min=0.0:gapopen_std=0.0:gapopen_sum=0.0:gtdb_class_counter=c__Actinomycetia--5||c__UBA11346--1:gtdb_domain_counter=d__Bacteria--6:gtdb_family_counter=f__Cellulomonadaceae--5||f__UBA11346--1:gtdb_genus_counter=g__Cellulomonas--2||g__Jonesia--2||g__Sanguibacter--1||g__UBA11346--1:gtdb_order_counter=o__Actinomycetales--5||o__UBA11346--1:gtdb_phylum_counter=p__Actinobacteriota--5||p__Planctomycetota--1:gtdb_species_counter=s__Cellulomonas sp003696205--1||s__Cellulomonas sp008033115--1||s__Jonesia denitrificans--1||s__Jonesia quinghaiensis--1||s__Sanguibacter keddieii--1||s__UBA11346 sp017302815--1:heptad_counter=MCP-38H--20:lbd_counter=:lca_tree=d__Bacteria:length_avg=93.0:length_max=137.0:length_min=43.0:length_std=47.286361670147556:length_sum=279.0:mismatch_avg=9.333333333333334:mismatch_max=24.0:mismatch_min=0.0:mismatch_std=12.858201014657272:mismatch_sum=28.0:name=N920970:qcovhsp_avg=99.53333333333335:qcovhsp_max=100.0:qcovhsp_min=98.6:qcovhsp_std=0.8082903768654793:qcovhsp_sum=298.6:qend_avg=93.33333333333333:qend_max=138.0:qend_min=43.0:qend_std=47.752835866923476:qend_sum=280.0:qstart_avg=1.3333333333333333:qstart_max=2.0:qstart_min=1.0:qstart_std=0.5773502691896257:qstart_sum=4.0:ref_name_counter=RS_GCF_011947195.1_protein.faa_NZ_JAATVY010000002.1_499@PF00015_full_PFAM.371.539--1||RS_GCF_900107105.1_protein.faa_NZ_FNOT01000015.1_113@PF00015_full_PFAM.350.413--1||RS_GCF_900116515.1_protein.faa_NZ_FPBA01000033.1_44@PF00015_full_PFAM.10.198--1:scovhsp_avg=67.5:scovhsp_max=81.5:scovhsp_min=52.7:scovhsp_std=14.416657032752077:scovhsp_sum=202.5:send_avg=104.66666666666667:send_max=155.0:send_min=55.0:send_std=50.00333322222963:send_sum=314.0:sstart_avg=12.666666666666666:sstart_max=19.0:sstart_min=6.0:sstart_std=6.506407098647712:sstart_sum=38.0])0.912:0.033288[&&NHX:Sample_counter=rhizpot1--19||rhizpot2--2||rhizpot3--6||rhiztom1--1||rhiztom3--1:Type_counter=GTDB--6||capture--29:besthit_avg=95.71666666666668:besthit_max=100.0:besthit_min=82.5:besthit_std=6.6628572449563:besthit_sum=574.3000000000001:bitscore_avg=128.65:bitscore_max=192.0:bitscore_min=73.9:bitscore_std=40.61102067173392:bitscore_sum=771.9:capture_class_counter=c__Actinomycetia--12||c__Alphaproteobacteria--3||c__Clostridia--1||c__Gammaproteobacteria--6||c__Gemmatimonadetes--1||c__Halobacteria--1||c__Holophagae--5:capture_domain_counter=d__Archaea--1||d__Bacteria--28:capture_family_counter=f__Ancalomicrobiaceae--1||f__Beijerinckiaceae--2||f__Burkholderiaceae--2||f__GWC2-71-9--1||f__Geodermatophilaceae--6||f__Holophagaceae--5||f__Kineosporiaceae--1||f__Micromonosporaceae--2||f__Natrialbaceae--1||f__Nocardioidaceae--3||f__Oscillospiraceae--1||f__Pseudomonadaceae--2||f__Rhodocyclaceae--2:capture_genus_counter=g__Actinoplanes--2||g__Azonexus--2||g__Blastococcus--5||g__Comamonas--1||g__ER4--1||g__Geothrix--5||g__Halobiforma--1||g__JABFSM01--1||g__Marmoricola--1||g__Methylobacterium--2||g__Modestobacter--1||g__Nocardioides--2||g__Pinisolibacter--1||g__Pseudomonas_A--1||g__Pseudomonas_E--1||g__R-H-3--1||g__Rubrivivax--1:capture_order_counter=o__Actinomycetales--1||o__Burkholderiales--4||o__Gemmatimonadales--1||o__Halobacteriales--1||o__Holophagales--5||o__Mycobacteriales--8||o__Oscillospirales--1||o__Propionibacteriales--3||o__Pseudomonadales--2||o__Rhizobiales--3:capture_phylum_counter=p__Acidobacteriota--5||p__Actinobacteriota--12||p__Firmicutes_A--1||p__Gemmatimonadota--1||p__Halobacteriota--1||p__Proteobacteria--9:capture_species_counter=s__Actinoplanes caeruleus--2||s__Azonexus sp002470165--2||s__Blastococcus sp004571075--1||s__Blastococcus sp013410015--1||s__Blastococcus sp900109665--2||s__Blastococ
```
