## Supplementary material for "Unveiling the hidden biodiversity of microbial chemoreceptor genes in the rare biosphere": MCPsignal_captured_gtdbr207.nw (part 1264 of 1806)

```
cus sp900112815--1||s__Comamonas aquatica--1||s__ER4 sp015068395--1||s__Geothrix sp016195985--1||s__Geothrix sp016714685--4||s__Halobiforma lacisalsi--1||s__JABFSM01 sp902826755--1||s__Marmoricola mangrovicus--1||s__Methylobacterium frigidaeris--1||s__Methylobacterium indicum--1||s__Modestobacter caceresii--1||s__Nocardioides daphniae--1||s__Nocardioides lianchengensis--1||s__Pinisolibacter sp002298965--1||s__Pseudomonas_A sp003488145--1||s__Pseudomonas_E fuscovaginae_A--1||s__R-H-3 sp016213575--1||s__Rubrivivax sp001295865--1:evalue_avg=3.050000000000322e-20:evalue_max=1.83e-19:evalue_min=1.8e-63:evalue_std=7.470943715488536e-20:evalue_sum=1.8300000000001932e-19:gapopen_avg=0.0:gapopen_max=0.0:gapopen_min=0.0:gapopen_std=0.0:gapopen_sum=0.0:gtdb_class_counter=c__Actinomycetia--5||c__UBA11346--1:gtdb_domain_counter=d__Bacteria--6:gtdb_family_counter=f__Cellulomonadaceae--5||f__UBA11346--1:gtdb_genus_counter=g__Cellulomonas--2||g__Jonesia--2||g__Sanguibacter--1||g__UBA11346--1:gtdb_order_counter=o__Actinomycetales--5||o__UBA11346--1:gtdb_phylum_counter=p__Actinobacteriota--5||p__Planctomycetota--1:gtdb_species_counter=s__Cellulomonas sp003696205--1||s__Cellulomonas sp008033115--1||s__Jonesia denitrificans--1||s__Jonesia quinghaiensis--1||s__Sanguibacter keddieii--1||s__UBA11346 sp017302815--1:heptad_counter=MCP-38H--34||MCP-58H--1:lbd_counter=:lca_tree=d__Bacteria:length_avg=80.5:length_max=137.0:length_min=43.0:length_std=33.116461163596576:length_sum=483.0:mismatch_avg=5.166666666666667:mismatch_max=24.0:mismatch_min=0.0:mismatch_std=9.347013783378447:mismatch_sum=31.0:name=N920971:qcovhsp_avg=99.53333333333335:qcovhsp_max=100.0:qcovhsp_min=98.6:qcovhsp_std=0.7229568912920541:qcovhsp_sum=597.2:qend_avg=80.66666666666667:qend_max=138.0:qend_min=43.0:qend_std=33.45843192181407:qend_sum=484.0:qstart_avg=1.1666666666666667:qstart_max=2.0:qstart_min=1.0:qstart_std=0.408248290463863:qstart_sum=7.0:ref_name_counter=RS_GCF_002938435.1_protein.faa_NZ_POQT01000028.1_57@PF00015_full_PFAM.345.441--1||RS_GCF_010686765.1_protein.faa_NZ_JAAGWF010000086.1_1@PF00015_full_PFAM.68.193--1||RS_GCF_011947195.1_protein.faa_NZ_JAATVY010000002.1_499@PF00015_full_PFAM.371.539--1||RS_GCF_900107105.1_protein.faa_NZ_FNOT01000015.1_113@PF00015_full_PFAM.350.413--1||RS_GCF_900116515.1_protein.faa_NZ_FPBA01000033.1_44@PF00015_full_PFAM.10.198--1||RS_GCF_900116515.1_protein.faa_NZ_FPBA01000051.1_1@PF00015_full_PFAM.341.439--1:scovhsp_avg=66.05:scovhsp_max=81.5:scovhsp_min=52.7:scovhsp_std=10.690322726653296:scovhsp_sum=396.3:send_avg=97.16666666666667:send_max=155.0:send_min=55.0:send_std=33.023728842556025:send_sum=583.0:sstart_avg=17.666666666666668:sstart_max=24.0:sstart_min=6.0:sstart_std=6.918574034197124:sstart_sum=106.0],(75c262b4-49eb-40be-a79f-d1df53bacfc8_3@MCPsignal.281.352:5e-09[&&NHX:Sample=rhiztom1:Type=capture:capture_class=c__Alphaproteobacteria:capture_domain=d__Bacteria:capture_family=f__Acetobacteraceae:capture_genus=g__Roseomonas_A:capture_order=o__Acetobacterales:capture_phylum=p__Proteobacteria:capture_species=s__Roseomonas_A frigidaquae:heptad=MCP-38H],((((cf923c95-f06b-49c3-8c12-6e76c0ff403e_4@MCPsignal.167.252:0.0933578[&&NHX:Sample=rhiztom2:Type=capture:capture_class=c__Actinomycetia:capture_domain=d__Bacteria:capture_family=f__Geodermatophilaceae:capture_genus=g__Blastococcus:capture_order=o__Mycobacteriales:capture_phylum=p__Actinobacteriota:capture_species=s__Blastococcus saxobsidens:heptad=MCP-38H],(82ed1231-b9dc-42f7-846f-94863714da06_5@MCPsignal.407.492:0.0621176[&&NHX:Sample=rhizpot3:Type=capture:capture_class=c__Actinomycetia:capture_domain=d__Bacteria:capture_family=f__Geodermatophilaceae:capture_genus=g__Modestobacter:capture_order=o__Mycobacteriales:capture_phylum=p__Actinobacteriota:capture_species=s__Modestobacter sp000620205:heptad=MCP-38H],((((dcc48266-ed7c-466a-82d3-64f61d9d075c_2@MCPsignal.20.96:5e-09[&&NHX:Sample=rhiztom1:Type=capture:capture_class=c__Actinomycetia:capture_domain=d__Bacteria:capture_family=f__Geodermatophilaceae:capture_genus=g__Geodermatophilus:capture_order=o__Mycobacteriales:capture_phylum=p__Actinobacteriota:capture_species=s__Geodermatophilus dictyosporus:heptad=MCP-38H],889821fc-caff-4ef0-be5a-2fbcc1086358_4@MCPsignal.24.90:5e-09[&&NHX:Sample=rhiztom3:Type=capture:capture_class=c__Actinomycetia:capture_domain=d__Bacteria:capture_family=f__Geodermatophilaceae:capture_genus=g__Blastococcus:capture_order=o__Mycobacteriales:capture_phylum=p__Actinobacteriota:capture_species=s__Blastococcus sp900102425:heptad=MCP-38H])0.887:0.0293499[&&NHX:Sample_counter=rhiztom1--1||rhiztom3--1:Type_counter=capture--2:capture_class_counter=c__Actinomycetia--2:capture_domain_counter=d__Bacteria--2:capture_family_counter=f__Geodermatophilaceae--2:capture_genus_counter=g__Blastococcus--1||g__Geodermatophilus--1:capture_order_counter=o__Mycobacteriales--2:capture_phylum_counter=p__Actinobacteriota--2:capture_species_counter=s__Blastococcus sp900102425--1||s__Geodermatophilus dictyosporus--1:gtdb_class_counter=:gtdb_domain_counter=:gtdb_family_counter=:gtdb_genus_counter=:gtdb_order_counter=:gtdb_phylum_counter=:gtdb_species_counter=:heptad_counter=MCP-38H--2:lbd_counter=:name=N920977:ref_name_counter=],ec647979-1913-4c36-ad9b-74c21a88a7ad_2@MCPsignal.84.175:5e-09[&&NHX:Sample=rhiztom2:Type=capture:besthit=94.5:bitscore=146.0:capture_class=c__Gammaproteobacteria:capture_domain=d__Bacteria:capture_family=f__Pseudomonadaceae:capture_genus=g__Pseudomonas_E:capture_order=o__Pseudomonadales:capture_phylum=p__Proteobacteria:capture_species=s__Pseudomonas_E sp002483005:evalue=7.18e-46:gapopen=0.0:heptad=MCP-38H:length=91.0:mismatch=5.0:qcovhsp=100.0:qend=91.0:qstart=1.0:ref_name=RS_GCF_013408985.1_protein.faa_NZ_JACBZT010000001.1_1609@PF00015_full_PFAM.353.524:scovhsp=53.2:send=103.0:sstart=13.0])0:5e-09[&&NHX:Sample_counter=rhiztom1--1||rhiztom2--1||rhiztom3--1:Type_counter=capture--3:besthit_avg=94.5:besthit_max=94.5:besthit_min=94.5:besthit_std=0:besthit_sum=94.5:bitscore_avg=146.0:bitscore_max=146.0:bitscore_min=146.0:bitscore_std=0:bitscore_sum=146.0:capture_class_counter=c__Actinomycetia--2||c__Gammaproteobacteria--1:capture_domain_counter=d__Bacteria--3:capture_family_counter=f__Geodermatophilaceae--2||f__Pseudomonadaceae--1:capture_genus_counter=g__Blastococcus--1||g__Geodermatophilus--1||g__Pseudomonas_E--1:capture_order_counter=o__Mycobacteriales--2||o__Pseudomonadales--1:capture_phylum_counter=p__Actinobacteriota--2||p__Proteobacteria--1:capture_species_counter=s__Blastococcus sp900102425--1||s__Geodermatophilus dictyosporus--1||s__Pseudomonas_E sp002483005--1:evalue_avg=7.18e-46:evalue_max=7.18e-46:evalue_min=7.18e-46:evalue_std=0:evalue_sum=7.18e-46:gapopen_avg=0.0:gapopen_max=0.0:gapopen_min=0.0:gapopen_std=0:gapopen_sum=0.0:gtdb_class_counter=:gtdb_domain_counter=:gtdb_family_counter=:gtdb_genus_counter=:gtdb_order_counter=:gtdb_phylum_counter=:gtdb_species_counter=:heptad_counter=MCP-38H--3:lbd_counter=:length_avg=91.0:length_max=91.0:length_min=91.0:length_std=0:length_sum=91.0:mismatch_avg=5.0:mismatch_max=5.0:mismatch_min=5.0:mismatch_std=0:mismatch_sum=5.0:name=N920979:qcovhsp_avg=100.0:qcovhsp_max=100.0:qcovhsp_min=100.0:qcovhsp_std=0:qcovhsp_sum=100.0:qend_avg=91.0:qend_max=91.0:qend_min=91.0:qend_std=0:qend_sum=91.0:qstart_avg=1.0:qstart_max=1.0:qstart_min=1.0:qstart_std=0:qstart_sum=1.0:ref_name_counter=RS_GCF_013408985.1_protein.faa_NZ_JACBZT010000001.1_1609@PF00015_full_PFAM.353.524--1:scovhsp_avg=53.2:scovhsp_max=53.2:scovhsp_min=53.2:scovhsp_std=0:scovhsp_sum=53.2:send_avg=103.0:send_max=103.0:send_min=103.0:send_std=0:send_sum=103.0:sstart_avg=13.0:sstart_max=13.0:sstart_min=13.0:sstart_std=0:sstart_sum=13.0],((f6591b9d-6697-4e56-a863-35a8b7b2fa25_1@MCPsignal.35.143:0.00746914[&&NHX:Sample=rhiztom3:Type=capture:besthit=87.5:bitscore=147.0:capture_class=c__Gammaproteobacteria:capture_domain=d__Bacteria:capture_family=f__Pseudomonadaceae:capture_genus=g__Pseudomonas_E:capture_order=o__Pseudomonadales:capture_phylum=p__Proteobacteria:capture_species=s__Pseudomonas_E sp002483005:evalue=5.99e-46:gapopen=1.0:heptad=MCP-38H:length=104.0:mismatch=12.0:qcovhsp=95.4:qend=108.0:qstart=6.0:ref_name=RS_GCF_004571075.1_protein.faa_NZ_SPQP01000014.1_77@PF00015_full_PFAM.343.520:scovhsp=58.8:send=105.0:sstart=2.0],(18b950e8-8821-4003-a9a9-56f0aa2d8ee1_6@MCPsignal.410.497:5e-09[&&NHX:Sample=rhiztom1:Type=capture:capture_class=c__Actinomycetia:capture_domain=d__Bacteria:capture_family=f__Geodermatophilaceae:capture_genus=g__Blastococcus:capture_order=o__Mycobacteriales:capture_phylum=p__Actinobacteriota:capture_species=s__Blastococcus sp900109665:heptad=MCP-38H],((5892aa0c-22b1-4a85-a753-4d468b2a93b6_4@MCPsignal.36.108:0.0114767[&&NHX:Sample=rhiztom2:Type=capture:capture_class=c__Gammaproteobacteria:capture_domain=d__Bacteria:capture_family=f__Pseudomonadaceae:capture_genus=g__Pseudomonas_E:capture_order=o__Pseudomonadales:capture_phylum=p__Proteobacteria:capture_species=s__Pseudomonas_E fuscovaginae_A:heptad=MCP-38H],(0562427f-2455-442e-8015-f143dcc1bcf7_2@MCPsignal.32.114:5e-09[&&NHX:Sample=rhiztom2:Type=capture:capture_class=c__Actinomycetia:capture_domain=d__Bacteria:capture_family=f__Geodermatophilaceae:capture_genus=g__Blastococcus:capture_order=o__Mycobacteriales:capture_phylum=p__Actinobacteriota:capture_species=s__Blastococcus sp900109665:heptad=MCP-38H],(99898933-4ccf-5f8c-9a4b-4fa5bcbdd16c_6@MCPsignal.171.231:5e-09[&&NHX:Sample=rhiztom3:Type=capture:capture_class=c__Alphaproteobacteria:capture_domain=d__Bacteria:capture_family=f__Azospirillaceae:capture_genus=g__Azospirillum:capture_order=o__Azospirillales:capture_phylum=p__Proteobacteria:capture_species=s__Azospirillum sp008364825:heptad=MCP-38H],((b3c051b9-6507-55f4-b637-62923d295566_4@MCPsignal.357.429:0[&&NHX:Sample=rhiztom1:Type=capture:capture_class=c__Alphaproteobacteria:capture_domain=d__Bacteria:capture_family=f__Kiloniellaceae:capture_genus=g__Pelagibius:capture_order=o__Kiloniellales:capture_phylum=p__Proteobacteria:capture_species=s__Pelagibius litoralis:heptad=MCP-38H],67d8b8a4-b3d4-4445-b2c9-d97f9cfe0df4_5@MCPsignal.34.106:0[&&NHX:Sample=rhiztom2:Type=capture:capture_class=c__Gammaproteobacteria:capture_domain=d__Bacteria:capture_family=f__Pseudomonadaceae:capture_genus=g__Pseudomonas:capture_order=o__Pseudomonadales:capture_phylum=p__Proteobacteria:capture_species=s__Pseudomonas nitritireducens_A:heptad=MCP-38H])0:0[&&NHX:Sample_counter=rhiztom1--1||rhiztom2--1:Type_counter=capture--2:capture_class_counter=c__Alphaproteobacteria--1||c__Gammaproteobacteria--1:capture_domain_counter=d__Bacteria--2:capture_family_counter=f__Kiloniellaceae--1||f__Pseudomonadaceae--1:capture_genus_counter=g__Pelagibius--1||g__Pseudomonas--1:capture_order_counter=o__Kiloniellales--1||o__Pseudomonadales--1:capture_phylum_counter=p__Proteobacteria--2:capture_species_counter=s__Pelagibius litoralis--1||s__Pseudomonas nitritireducens_A--1:gtdb_class_counter=:gtdb_domain_counter=:gtdb_family_counter=:gtdb_genus_counter=:gtdb_order_counter=:gtdb_phylum_counter=:gtdb_species_counter=:heptad_counter=MCP-38H--2:lbd_counter=:name=N920987:ref_name_counter=],60405ff9-6e5d-4908-b7e2-1b320269063b_4@MCPsignal.204.276:0[&&NHX:Sample=rhiztom3:Type=capture:capture_class=c__Actinomycetia:capture_domain=d__Bacteria:capture_family=f__Micromonosporaceae:capture_genus=g__Actinoplanes:capture_order=o__Mycobacteriales:capture_phylum=p__Actinobacteriota:capture_species=s__Actinoplanes ianthinogenes:heptad=MCP-38H]):5e-09[&&NHX:Sample_counter=rhiztom1--1||rhiztom2--1||rhiztom3--1:Type_counter=capture--3:capture_class_counter=c__Actinomycetia--1||c__Alphaproteobacteria--1||c__Gammaproteobacteria--1:capture_domain_counter=d__Bacteria--3:capture_family_counter=f__Kiloniellaceae--1||f__Micromonosporaceae--1||f__Pseudomonadaceae--1:capture_genus_counter=g__Actinoplanes--1||g__Pelagibius--1||g__Pseudomonas--1:capture_order_counter=o__Kiloniellales--1||o__Mycobacteriales--1||o__Pseudomonadales--1:capture_phylum_counter=p__Actinobacteriota--1||p__Proteobacteria--2:capture_species_counter=s__Actinoplanes ianthinogenes--1||s__Pelagibius litoralis--1||s__Pseudomonas nitritireducens_A--1:gtdb_class_counter=:gtdb_domain_counter=:gtdb_family_counter=:gtdb_genus_counter=:gtdb_order_counter=:gtdb_phylum_counter=:gtdb_species_counter=:heptad_counter=MCP-38H--3:lbd_counter=:name=N920989:ref_name_counter=])0.991:5e-09[&&NHX:Sample_counter=rhiztom1--1||rhiztom2--1||rhiztom3--2:Type_counter=capture--4:capture_class_counter=c__Actinomycetia--1||c__Alphaproteobacteria--2||c__Gammaproteobacteria--1:capture_domain_counter=d__Bacteria--4:capture_family_counter=f__Azospirillaceae--1||f__Kiloniellaceae--1||f__Micromonosporaceae--1||f__Pseudomonadaceae--1:capture_genus_counter=g__Actinoplanes--1||g__Azospirillum--1||g__Pelagibius--1||g__Pseudomonas--1:capture_order_counter=o__Azospirillales--1||o__Kiloniellales--1||o__Mycobacteriales--1||o__Pseudomonadales--1:capture_phylum_counter=p__Actinobacteriota--1||p__Proteobacteria--3:capture_species_counter=s__Actinoplanes ianthinogenes--1||s__Azospirillum sp008364825--1||s__Pelagibius litoralis--1||s__Pseudomonas nitritireducens_A--1:gtdb_class_counter=:gtdb_domain_counter=:gtdb_family_counter=:gtdb_genus_counter=:gtdb_order_counter=:gtdb_phylum_counter=:gtdb_species_counter=:heptad_counter=MCP-38H--4:lbd_counter=:name=N920990:ref_name_counter=])0:5e-09[&&NHX:Sample_counter=rhiztom1--1||rhiztom2--2||rhiztom3--2:Type_counter=capture--5:capture_class_counter=c__Actinomycetia--2||c__Alphaproteobacteria--2||c__Gammaproteobacteria--1:capture_domain_counter=d__Bacteria--5:capture_family_counter=f__Azospirillaceae--1||f__Geodermatophilaceae--1||f__Kiloniellaceae--1||f__Micromonosporaceae--1||f__Pseudomonadaceae--1:capture_genus_counter=g__Actinoplanes--1||g__Azospirillum--1||g__Blastococcus--1||g__Pelagibius--1||g__Pseudomonas--1:capture_order_counter=o__Azospirillales--1||o__Kiloniellales--1||o__Mycobacteriales--2||o__Pseudomonadales--1:capture_phylum_counter=p__Actinobacteriota--2||p__Proteobacteria--3:capture_species_counter=s__Actinoplanes ianthinogenes--1||s__Azospirillum sp008364825--1||s__Blastococcus sp900109665--1||s__Pelagibius litoralis--1||s__Pseudomonas nitritireducens_A--1:gtdb_class_counter=:gtdb_domain_counter=:gtdb_family_counter=:gtdb_genus_counter=:gtdb_order_counter=:gtdb_phylum_counter=:gtdb_species_counter=:heptad_counter=MCP-38H--5:lbd_counter=:name=N920991:ref_name_counter=])0:5e-09[&&NHX:Sample_counter=rhiztom1--1||rhiztom2--3||rhiztom3--2:Type_counter=capture--6:capture_class_counter=c__Actinomycetia--2||c__Alphaproteobacteria--2||c__Gammaproteobacteria--2:capture_domain_counter=d__Bacteria--6:capture_family_counter=f__Azospirillaceae--1||f__Geodermatophilaceae--1||f__Kiloniellaceae--1||f__Micromonosporaceae--1||f__Pseudomonadaceae--2:capture_genus_counter=g__Actinoplanes--1||g__Azospirillum--1||g__Blastococcus--1||g__Pelagibius--1||g__Pseudomonas--1||g__Pseudomonas_E--1:capture_order_counter=o__Azospirillales--1||o__Kiloniellales--1||o__Mycobacteriales--2||o__Pseudomonadales--2:capture_phylum_counter=p__Actinobacteriota--2||p__Proteobacteria--4:capture_species_counter=s__Actinoplanes ianthinogenes--1||s__Azospirillum sp008364825--1||s__Blastococcus sp900109665--1||s__Pelagibius litoralis--1||s__Pseudomonas nitritireducens_A--1||s__Pseudomonas_E fuscovaginae_A--1:gtdb_class_counter=:gtdb_domain_counter=:gtdb_family_counter=:gtdb_genus_counter=:gtdb_order_counter=:gtdb_phylum_counter=:gtdb_species_counter=:heptad_counter=MCP-38H--6:lbd_counter=:name=N920992:ref_name_counter=],(((e28109fe-f4a7-5ff9-8424-48ad4f891ef2_3@MCPsignal.26.114:0.011201[&&NHX:Sample=rhiztom2:Type=capture:besthit=89.0:bitscore=131.0:capture_class=c__Fimbriimonadia:capture_domain=d__Bacteria:capture_family=f__Fimbriimonadaceae:capture_genus=g__UBA8783:capture_order=o__Fimbriimonadales:capture_phylum=p__Armatimonadota:capture_species=s__UBA8783 sp003516955:evalue=3.74e-40:gapopen=1.0:heptad=MCP-38H:length=91.0:mismatch=7.0:qcovhsp=100.0:qend=88.0:qstart=1.0:ref_name=RS_GCF_013408985.1_protein.faa_NZ_JACBZT010000001.1_1609@PF00015_full_PFAM.353.524:scovhsp=53.2:send=103.0:sstart=13.0],296e58ea-70d9-4131-952c-40a25ab84eb3_1@MCPsignal.355.463:5e-09[&&NHX:Sample=rhiztom1:Type=capture:capture_class=c__Gammaproteobacteria:capture_domain=d__Bacteria:capture_family=f__Rhodocyclaceae:capture_genus=g__Thauera:capture_order=o__Burkholderiales:capture_phylum=p__Proteobacteria:capture_species=s__Thauera sp002354895:heptad=MCP-38H])0.86:0.00744413[&&NHX:Sample_counter=rhiztom1--1||rhiztom2--1:Type_counter=capture--2:besthit_avg=89.0:besthit_max=89.0:besthit_min=89.0:besthit_std=0:besthit_sum=89.0:bitscore_avg=131.0:bitscore_max=131.0:bitscore_min=131.0:bitscore_std=0:bitscore_sum=131.0:capture_class_counter=c__Fimbriimonadia--1||c__Gammaproteobacteria--1:capture_domain_counter=d__Bacteria--2:capture_family_counter=f__Fimbriimonadaceae--1||f__Rhodocyclaceae--1:capture_genus_counter=g__Thauera--1||g__UBA8783--1:capture_order_counter=o__Burkholderiales--1||o__Fimbriimonadales--1:capture_phylum_counter=p__Armatimonadota--1||p__Proteobacteria--1:capture_species_counter=s__Thauera sp002354895--1||s__UBA8783 sp003516955--1:evalue_avg=3.74e-40:evalue_max=3.74e-40:evalue_min=3.74e-40:evalue_std=0:evalue_sum=3.74e-40:gapopen_avg=1.0:gapopen_max=1.0:gapopen_min=1.0:gapopen_std=0:gapopen_sum=1.0:gtdb_class_counter=:gtdb_domain_counter=:gtdb_family_counter=:gtdb_genus_counter=:gtdb_order_counter=:gtdb_phylum_counter=:gtdb_species_counter=:heptad_counter=MCP-38H--2:lbd_counter=:length_avg=91.0:length_max=91.0:length_min=91.0:length_std=0:length_sum=91.0:mismatch_avg=7.0:mismatch_max=7.0:mismatch_min=7.0:mismatch_std=0:mismatch_sum=7.0:name=N920995:qcovhsp_avg=100.0:qcovhsp_max=100.0:qcovhsp_min=100.0:qcovhsp_std=0:qcovhsp_sum=100.0:qend_avg=88.0:qend_max=88.0:qend_min=88.0:qend_std=0:qend_sum=88.0:qstart_avg=1.0:qstart_max=1.0:qstart_min=1.0:qstart_std=0:qstart_sum=1.0:ref_name_counter=RS_GCF_013408985.1_protein.faa_NZ_JACBZT010000001.1_1609@PF00015_full_PFAM.353.524--1:scovhsp_avg=53.2:scovhsp_max=53.2:scovhsp_min=53.2:scovhsp_std=0:scovhsp_sum=53.2:send_avg=103.0:send_max=103.0:send_min=103.0:send_std=0:send_sum=103.0:sstart_avg=13.0:sstart_max=13.0:sstart_min=13.0:sstart_std=0:sstart_sum=13.0],5b4f6e0c-199b-4698-b936-238cefc7a820_1@MCPsignal.79.188:0.0074407[&&NHX:Sample=rhiztom1:Type=capture:capture_class=c__Gammaproteobacteria:capture_domain=d__Bacteria:capture_family=f__Rhodocyclaceae:capture_genus=g__Thauera:capture_order=o__Burkholderiales:capture_phylum=p__Proteobacteria:capture_species=s__Thauera sp002354895:heptad=MCP-38H])0:5e-09[&&NHX:Sample_counter=rhiztom1--2||rhiztom2--1:Type_counter=capture--3:besthit_avg=89.0:besthit_max=89.0:besthit_min=89.0:besthit_std=0:besthit_sum=89.0:bitscore_avg=131.0:bitscore_max=131.0:bitscore_min=131.0:bitscore_std=0:bitscore_sum=131.0:capture_class_counter=c__Fimbriimonadia--1||c__Gammaproteobacteria--2:capture_domain_counter=d__Bacteria--3:capture_family_counter=f__Fimbriimonadaceae--1||f__Rhodocyclaceae--2:capture_genus_counter=g__Thauera--2||g__UBA8783--1:capture_order_counter=o__Burkholderiales--2||o__Fimbriimonadales--1:capture_phylum_counter=p__Armatimonadota--1||p__Proteobacteria--2:capture_species_counter=s__Thauera sp002354895--2||s__UBA8783 sp003516955--1:evalue_avg=3.74e-40:evalue_max=3.74e-40:evalue_min=3.74e-40:evalue_std=0:evalue_sum=3.74e-40:gapopen_avg=1.0:gapopen_max=1.0:gapopen_min=1.0:gapopen_std=0:gapopen_sum=1.0:gtdb_class_counter=:gtdb_domain_counter=:gtdb_family_counter=:gtdb_genus_counter=:gtdb_order_counter=:gtdb_phylum_counter=:gtdb_species_counter=:heptad_counter=MCP-38H--3:lbd_counter=:length_avg=91.0:length_max=91.0:length_min=91.0:length_std=0:length_sum=91.0:mismatch_avg=7.0:mismatch_max=7.0:mismatch_min=7.0:mismatch_std=0:mismatch_sum=7.0:name=N920997:qcovhsp_avg=100.0:qcovhsp_max=100.0:qcovhsp_min=100.0:qcovhsp_std=0:qcovhsp_sum=100.0:qend_avg=88.0:qend_max=88.0:qend_min=88.0:qend_std=0:qend_sum=88.0:qstart_avg=1.0:qstart_max=1.0:qstart_min=1.0:qstart_std=0:qstart_sum=1.0:ref_name_counter=RS_GCF_013408985.1_protein.faa_NZ_JACBZT010000001.1_1609@PF00015_full_PFAM.353.524--1:scovhsp_avg=53.2:scovhsp_max=53.2:scovhsp_min=53.2:scovhsp_std=0:scovhsp_sum=53.2:send_avg=103.0:send_max=103.0:send_min=103.0:send_std=0:send_sum=103.0:sstart_avg=13.0:sstart_max=13.0:sstart_min=13.0:sstart_std=0:sstart_sum=13.0],((d1e9bf2f-e9e7-443c-99ae-c651de893967_2@MCPsignal.411.518:5e-09[&&NHX:Sample=rhiztom1:Type=capture:besthit=88.2:bitscore=154.0:capture_class=c__Actinomycetia:capture_domain=d__Bacteria:capture_family=f__Geodermatophilaceae:capture_genus=g__Geodermatophilus:capture_order=o__Mycobacteriales:capture_phylum=p__Actinobacteriota:capture_species=s__Geodermatophilus dictyosporus:evalue=1.56e-48:gapopen=0.0:heptad=MCP-38H:length=102.0:mismatch=12.0:qcovhsp=95.3:qend=107.0:qstart=6.0:ref_name=RS_GCF_900111455.1_protein.faa_NZ_FOIE01000007.1_60@PF00015_full_PFAM.349.527:scovhsp=57.3:send=102.0:sstart=1.0],(((650591d7-1be3-494f-b9f5-4489b7c965a9_2@MCPsignal.133.242:0[&&NHX:Sample=rhizpot3:Type=capture:capture_class=c__Actinomycetia:capture_domain=d__Bacteria:capture_family=f__Geodermatophilaceae:capture_genus=g__Blastococcus:capture_order=o__Mycobacteriales:capture_phylum=p__Actinobacteriota:capture_species=s__Blastococcus sp900102115:heptad=MCP-38H],f8084623-421b-4451-b315-288d4909ae0c_3@MCPsignal.707.816:0[&&NHX:Sample=rhiztom2:Type=capture:capture_class=c__Actinomycetia:capture_domain=d__Bacteria:capture_family=f__Micromonosporaceae:capture_genus=g__Actinoplanes:capture_order=o__Mycobacteriales:capture_phylum=p__Actinobacteriota:capture_species=s__Actinoplanes ianthinogenes:heptad=MCP-38H])0:0[&&NHX:Sample_counter=rhizpot3--1||rhiztom2--1:Type_counter=capture--2:capture_class_counter=c__Actinomycetia--2:capture_domain_counter=d__Bacteria--2:capture_family_counter=f__Geodermatophilaceae--1||f__Micromonosporaceae--1:capture_genus_counter=g__Actinoplanes--1||g__Blastococcus--1:capture_order_counter=o__Mycobacteriales--2:capture_phylum_counter=p__Actinobacteriota--2:capture_species_counter=s__Actinoplanes ianthinogenes--1||s__Blastococcus sp900102115--1:gtdb_class_counter=:gtdb_domain_counter=:gtdb_family_counter=:gtdb_genus_counter=:gtdb_order_counter=:gtdb_phylum_counter=:gtdb_species_counter=:heptad_counter=MCP-38H--2:lbd_counter=:name=N921001:ref_name_counter=],5e6db660-fd19-4e1b-8981-017147a51c63_2@MCPsignal.517.626:0[&&NHX:Sample=rhiztom2:Type=capture:capture_class=c__Actinomycetia:capture_domain=d__Bacteria:capture_family=f__Geodermatophilaceae:capture_genus=g__Geodermatophilus:capture_order=o__Mycobacteriales:capture_phylum=p__Actinobacteriota:capture_species=s__Geodermatophilus dictyosporus:heptad=MCP-38H]):5e-09[&&NHX:Sample_counter=rhizpot3--1||rhiztom2--2:Type_counter=capture--3:capture_class_counter=c__Actinomycetia--3:capture_domain_counter=d__Bacteria--3:capture_family_counter=f__Geodermatophilaceae--2||f__Micromonosporaceae--1:capture_genus_counter=g__Actinoplanes--1||g__Blastococcus--1||g__Geodermatophilus--1:capture_order_counter=o__Mycobacteriales--3:capture_phylum_counter=p__Actinobacteriota--3:capture_species_counter=s__Actinoplanes ianthinogenes--1||s__Blastococcus sp900102115--1||s__Geodermatophilus dictyosporus--1:gtdb_class_counter=:gtdb_domain_counter=:gtdb_family_counter=:gtdb_genus_counter=:gtdb_order_counter=:gtdb_phylum_counter=:gtdb_species_counter=:heptad_counter=MCP-38H--3:lbd_counter=:name=N921003:ref_name_counter=],9e01ef4a-ed07-41c8-a7e3-ec4261871517_4@MCPsignal.58.169:5e-09[&&NHX:Sample=rhiztom2:Type=capture:capture_class=c__Actinomycetia:capture_domain=d__Bacteria:capture_family=f__Geodermatophilaceae:capture_genus=g__Geodermatophilus:capture_order=o__Mycobacteriales:capture_phylum=p__Actinobacteriota:capture_species=s__Geodermatophilus dictyosporus:heptad=MCP-38H])0:5e-09[&&NHX:Sample_counter=rhizpot3--1||rhiztom2--3:Type_counter=capture--4:capture_class_counter=c__Actinomycetia--4:capture_domain_counter=d__Bacteria--4:capture_family_counter=f__Geodermatophilaceae--3||f__Micromonosporaceae--1:capture_genus_counter=g__Actinoplanes--1||g__Blastococcus--1||g__Geodermatophilus--2:capture_order_counter=o__Mycobacteriales--4:capture_phylum_counter=p__Actinobacteriota--4:capture_species_counter=s__Actinoplanes ianthinogenes--1||s__Blastococcus sp900102115--1||s__Geodermatophilus dictyosporus--2:gtdb_class_counter=:gtdb_domain_counter=:gtdb_family_counter=:gtdb_genus_counter=:gtdb_order_counter=:gtdb_phylum_counter=:gtdb_species_counter=:heptad_counter=MCP-38H--4:lbd_counter=:name=N921005:ref_name_counter=])0:5e-09[&&NHX:Sample_counter=rhizpot3--1||rhiztom1--1||rhiztom2--3:Type_counter=capture--5:besthit_avg=88.2:besthit_max=88.2:besthit_min=88.2:besthit_std=0:besthit_sum=88.2:bitscore_avg=154.0:bitscore_max=154.0:bitscore_min=154.0:bitscore_std=0:bitscore_sum=154.0:capture_class_counter=c__Actinomycetia--5:capture_domain_counter=d__Bacteria--5:capture_family_counter=f__Geodermatophilaceae--4||f__Micromonosporaceae--1:capture_genus_counter=g__Actinoplanes--1||g__Blastococcus--1||g__Geodermatophilus--3:capture_order_counter=o__Mycobacteriales--5:capture_phylum_counter=p__Actinobacteriota--5:capture_species_counter=s__Actinoplanes ianthinogenes--1||s__Blastococcus sp900102115--1||s__Geodermatophilus dictyosporus--3:evalue_avg=1.56e-48:evalue_max=1.56e-48:evalue_min=1.56e-48:evalue_std=0:evalue_sum=1.56e-48:gapopen_avg=0.0:gapopen_max=0.0:gapopen_min=0.0:gapopen_std=0:gapopen_sum=0.0:gtdb_class_counter=:gtdb_domain_counter=:gtdb_family_counter=:gtdb_genus_counter=:gtdb_order_counter=:gtdb_phylum_counter=:gtdb_species_counter=:heptad_counter=MCP-38H--5:lbd_counter=:length_avg=102.0:length_max=102.0:length_min=102.0:length_std=0:length_sum=102.0:mismatch_avg=12.0:mismatch_max=12.0:mismatch_min=12.0:mismatch_std=0:mismatch_sum=12.0:name=N921006:qcovhsp_avg=95.3:qcovhsp_max=95.3:qcovhsp_min=95.3:qcovhsp_std=0:qcovhsp_sum=95.3:qend_avg=107.0:qend_max=107.0:qend_min=107.0:qend_std=0:qend_sum=107.0:qstart_avg=6.0:qstart_max=6.0:qstart_min=6.0:qstart_std=0:qstart_sum=6.0:ref_name_counter=RS_GCF_900111455.1_protein.faa_NZ_FOIE01000007.1_60@PF00015_full_PFAM.349.527--1:scovhsp_avg=57.3:scovhsp_max=57.3:scovhsp_min=57.3:scovhsp_std=0:scovhsp_sum=57.3:send_avg=102.0:send_max=102.0:send_min=102.0:send_std=0:send_sum=102.0:sstart_avg=1.0:sstart_max=1.0:sstart_min=1.0:sstart_std=0:sstart_sum=1.0],da13486e-fe9a-537f-b08e-f08cf3afd0e0_1@MCPsignal.94.197:0.00826655[&&NHX:Sample=rhiztom2:Type=capture:besthit=86.4:bitscore=146.0:capture_class=c__Gammaproteobacteria:capture_domain=d__Bacteria:capture_family=f__Rhodocyclaceae:capture_genus=g__Thauera:capture_order=o__Burkholderiales:capture_phylum=p__Proteobacteria:capture_species=s__Thauera sp002354895:evalue=1.44e-45:gapopen=1.0:heptad=MCP-38H:length=103.0:mismatch=13.0:qcovhsp=99.0:qend=102.0:qstart=1.0:ref_name=RS_GCF_900111455.1_protein.faa_NZ_FOIE01000007.1_60@PF00015_full_PFAM.349.527:scovhsp=57.9:send=103.0:sstart=1.0])0:5e-09[&&NHX:Sample_counter=rhizpot3--1||rhiztom1--1||rhiztom2--4:Type_counter=capture--6:besthit_avg=87.30000000000001:besthit_max=88.2:besthit_min=86.4:besthit_std=1.2727922061357835:besthit_sum=174.60000000000002:bitscore_avg=150.0:bitscore_max=154.0:bitscore_min=146.0:bitscore_std=5.656854249492381:bitscore_sum=300.0:capture_class_counter=c__Actinomycetia--5||c__Gammaproteobacteria--1:capture_domain_counter=d__Bacteria--6:capture_family_counter=f__Geodermatophilaceae--4||f__Micromonosporaceae--1||f__Rhodocyclaceae--1:capture_genus_counter=g__Actinoplanes--1||g__Blastococcus--1||g__Geodermatophilus--3||g__Thauera--1:capture_order_counter=o__Burkholderiales--1||o__Mycobacteriales--5:capture_phylum_counter=p__Actinobacteriota--5||p__Proteobacteria--1:capture_species_counter=s__Actinoplanes ianthinogenes--1||s__Blastococcus sp900102115--1||s__Geodermatophilus dictyosporus--3||s__Thauera sp002354895--1:evalue_avg=7.2078e-46:evalue_max=1.44e-45:evalue_min=1.56e-48:evalue_std=1.0171306783299774e-45:evalue_sum=1.44156e-45:gapopen_avg=0.5:gapopen_max=1.0:gapopen_min=0.0:gapopen_std=0.7071067811865476:gapopen_sum=1.0:gtdb_class_counter=:gtdb_domain_counter=:gtdb_family_counter=:gtdb_genus_counter=:gtdb_order_counter=:gtdb_phylum_counter=:gtdb_species_counter=:heptad_counter=MCP-38H--6:lbd_counter=:length_avg=102.5:length_max=103.0:length_min=102.0:length_std=0.7071067811865476:length_sum=205.0:mismatch_avg=12.5:mismatch_max=13.0:mismatch_min=12.0:mismatch_std=0.7071067811865476:mismatch_sum=25.0:name=N921008:qcovhsp_avg=97.15:qcovhsp_max=99.0:qcovhsp_min=95.3:qcovhsp_std=2.616295090390228:qcovhsp_sum=194.3:qend_avg=104.5:qend_max=107.0:qend_min=102.0:qend_std=3.5355339059327378:qend_sum=209.0:qstart_avg=3.5:qstart_max=6.0:qstart_min=1.0:qstart_std=3.5355339059327378:qstart_sum=7.0:ref_name_counter=RS_GCF_900111455.1_protein.faa_NZ_FOIE01000007.1_60@PF00015_full_PFAM.349.527--2:scovhsp_avg=57.599999999999994:scovhsp_max=57.9:scovhsp_min=57.3:scovhsp_std=0.4242640687119295:scovhsp_sum=115.19999999999999:send_avg=102.5:send_max=103.0:send_min=102.0:send_std=0.7071067811865476:send_sum=205.0:sstart_avg=1.0:sstart_max=1.0:sstart_min=1.0:sstart_std=0.0:sstart_sum=2.0])0.535:5e-09[&&NHX:Sample_counter=rhizpot3--1||rhiztom1--3||rhiztom2--5:Type_counter=capture--9:besthit_avg=87.86666666666667:besthit_max=89.0:besthit_min=86.4:besthit_std=1.3316656236958757:besthit_sum=263.6:bitscore_avg=143.66666666666666:bitscore_max=154.0:bitscore_min=131.0:bitscore_std=11.67618659209133:bitscore_sum=431.0:capture_class_counter=c__Actinomycetia--5||c__Fimbriimonadia--1||c__Gammaproteobacteria--3:capture_domain_counter=d__Bacteria--9:capture_family_counter=f__Fimbriimonadaceae--1||f__Geodermatophilaceae--4||f__Micromonosporaceae--1||f__Rhodocyclaceae--3:capture_genus_counter=g__Actinoplanes--1||g__Blastococcus--1||g__Geodermatophilus--3||g__Thauera--3||g__UBA8783--1:capture_order_counter=o__Burkholderiales--3||o__Fimbriimonadales--1||o__Mycobacteriales--5:capture_phylum_counter=p__Actinobacteriota--5||p__Armatimonadota--1||p__Proteobacteria--3:capture_species_counter=s__Actinoplanes ianthinogenes--1||s__Blastococcus sp900102115--1||s__Geodermatophilus dictyosporus--3||s__Thauera sp002354895--3||s__UBA8783 sp003516955--1:evalue_avg=1.2466714718666666e-40:evalue_max=3.74e-40:evalue_min=1.56e-48:evalue_std=2.159285845355908e-40:evalue_sum=3.7400144155999995e-40:gapopen_avg=0.6666666666666666:gapopen_max=1.0:gapopen_min=0.0:gapopen_std=0.5773502691896258:gapopen_sum=2.0:gtdb_class_counter=:gtdb_domain_counter=:gtdb_family_counter=:gtdb_genus_counter=:gtdb_order_counter=:gtdb_phylum_counter=:gtdb_species_counter=:heptad_counter=MCP-38H--9:lbd_counter=:length_avg=98.66666666666667:length_max=103.0:length_min=91.0:length_std=6.6583281184793925:length_sum=296.0:mismatch_avg=10.666666666666666:mismatch_max=13.0:mismatch_min=7.0:mismatch_std=3.214550253664318:mismatch_sum=32.0:name=N921009:qcovhsp_avg=98.10000000000001:qcovhsp_max=100.0:qcovhsp_min=95.3:qcovhsp_std=2.475883680627991:qcovhsp_sum=294.3:qend_avg=99.0:qend_max=107.0:qend_min=88.0:qend_std=9.848857801796104:qend_sum=297.0:qstart_avg=2.6666666666666665:qstart_max=6.0:qstart_min=1.0:qstart_std=2.886751345948129:qstart_sum=8.0:ref_name_counter=RS_GCF_013408985.1_protein.faa_NZ_JACBZT010000001.1_1609@PF00015_full_PFAM.353.524--1||RS_GCF_900111455.1_protein.faa_NZ_FOIE01000007.1_60@PF00015_full_PFAM.349.527--2:scovhsp_avg=56.13333333333333:scovhsp_max=57.9:scovhsp_min=53.2:scovhsp_std=2.55799400572662:scovhsp_sum=168.4:send_avg=102.66666666666667:send_max=103.0:send_min=102.0:send_std=0.5773502691896257:send_sum=308.0:sstart_avg=5.0:sstart_max=13.0:sstart_min=1.0:sstart_std=6.928203230275509:sstart_sum=15.0])0:5e-09[&&NHX:Sample_counter=rhizpot3--1||rhiztom1--4||rhiztom2--8||rhiztom3--2:Type_counter=capture--15:besthit_avg=87.86666666666667:besthit_max=89.0:besthit_min=86.4:besthit_std=1.3316656236958757:besthit_sum=263.6:bitscore_avg=143.66666666666666:bitscore_max=154.0:bitscore_min=131.0:bitscore_std=11.67618659209133:bitscore_sum=431.0:capture_class_counter=c__Actinomycetia--7||c__Alphaproteobacteria--2||c__Fimbriimonadia--1||c__Gammaproteobacteria--5:capture_domain_counter=d__Bacteria--15:capture_family_counter=f__Azospirillaceae--1||f__Fimbriimonadaceae--1||f__Geodermatophilaceae--5||f__Kiloniellaceae--1||f__Micromonosporaceae--2||f__Pseudomonadaceae--2||f__Rhodocyclaceae--3:capture_genus_counter=g__Actinoplanes--2||g__Azospirillum--1||g__Blastococcus--2||g__Geodermatophilus--3||g__Pelagibius--1||g__Pseudomonas--1||g__Pseudomonas_E--1||g__Thauera--3||g__UBA8783--1:capture_order_counter=o__Azospirillales--1||o__Burkholderiales--3||o__Fimbriimonadales--1||o__Kiloniellales--1||o__Mycobacteriales--7||o__Pseudomonadales--2:capture_phylum_counter=p__Actinobacteriota--7||p__Armatimonadota--1||p__Proteobacteria--7:capture_species_counter=s__Actinoplanes ianthinogenes--2||s__Azospirillum sp008364825--1||s__Blastococcus sp900102115--1||s__Blastococcus sp900109665--1||s__Geodermatophilus dictyosporus--3||s__Pelagibius litoralis--1||s__Pseudomonas nitritireducens_A--1||s__Pseudomonas_E fuscovaginae_A--1||s__Thauera sp002354895--3||s__UBA8783 sp003516955--1:evalue_avg=1.2466714718666666e-40:evalue_max=3.74e-40:evalue_min=1.56e-48:evalue_std=2.159285845355908e-40:evalue_sum=3.7400144155999995e-40:gapopen_avg=0.6666666666666666:gapopen_max=1.0:gapopen_min=0.0:gapopen_std=0.5773502691896258:gapopen_sum=2.0:gtdb_class_counter=:gtdb_domain_counter=:gtdb_family_counter=:gtdb_genus_counter=:gtdb_order_counter=:gtdb_phylum_counter=:gtdb_species_counter=:heptad_counter=MCP-38H--15:lbd_counter=:length_avg=98.66666666666667:length_max=103.0:length_min=91.0:length_std=6.6583281184793925:length_sum=296.0:mismatch_avg=10.666666666666666:mismatch_max=13.0:mismatch_min=7.0:mismatch_std=3.214550253664318:mismatch_sum=32.0:name=N921010:qcovhsp_avg=98.10000000000001:qcovhsp_max=100.0:qcovhsp_min=95.3:qcovhsp_std=2.475883680627991:qcovhsp_sum=294.3:qend_avg=99.0:qend_max=107.0:qend_min=88.0:qend_std=9.848857801796104:qend_sum=297.0:qstart_avg=2.6666666666666665:qstart_max=6.0:qstart_min=1.0:qstart_std=2.886751345948129:qstart_sum=8.0:ref_name_counter=RS_GCF_013408985.1_protein.faa_NZ_JACBZT010000001.1_1609@PF00015_full_PFAM.353.524--1||RS_GCF_900111455.1_protein.faa_NZ_FOIE01000007.1_60@PF00015_full_PFAM.349.527--2:scovhsp_avg=56.13333333333333:scovhsp_max=57.9:scovhsp_min=53.2:scovhsp_std=2.55799400572662:scovhsp_sum=168.4:send_avg=102.66666666666667:send_max=103.0:send_min=102.0:send_std=0.5773502691896257:send_sum=308.0:sstart_avg=5.0:sstart_max=13.0:sstart_min=1.0:sstart_std=6.928203230275509:sstart_sum=15.0])0.958:0.0221017[&&NHX:Sample_counter=rhizpot3--1||rhiztom1--5||rhiztom2--8||rhiztom3--2:Type_counter=capture--16:besthit_avg=87.86666666666667:besthit_max=89.0:besthit_min=86.4:besthit_std=1.3316656236958757:besthit_sum=263.6:bitscore_avg=143.66666666666666:bitscore_max=154.0:bitscore_min=131.0:bitscore_std=11.67618659209133:bitscore_sum=431.0:capture_class_counter=c__Actinomycetia--8||c__Alphaproteobacteria--2||c__Fimbriimonadia--1||c__Gammaproteobacteria--5:capture_domain_counter=d__Bacteria--16:capture_family_counter=f__Azospirillaceae--1||f__Fimbriimonadaceae--1||f__Geodermatophilaceae--6||f__Kiloniellaceae--1||f__Micromonosporaceae--2||f__Pseudomonadaceae--2||f__Rhodocyclaceae--3:capture_genus_counter=g__Actinoplanes--2||g__Azospirillum--1||g__Blastococcus--3||g__Geodermatophilus--3||g__Pelagibius--1||g__Pseudomonas--1||g__Pseudomonas_E--1||g__Thauera--3||g__UBA8783--1:capture_order_counter=o__Azospirillales--1||o__Burkholderiales--3||o__Fimbriimonadales--1||o__Kiloniellales--1||o__Mycobacteriales--8||o__Pseudomonadales--2:capture_phylum_counter=p__Actinobacteriota--8||p__Armatimonadota--1||p__Proteobacteria--7:capture_species_counter=s__Actinoplanes ianthinogenes--2||s__Azospirillum sp008364825--1||s__Blastococcus sp900102115--1||s__Blastococcus sp900109665--2||s__Geodermatophilus dictyosporus--3||s__Pelagibius litoralis--1||s__Pseudomonas nitritireducens_A--1||s__Pseudomonas_E fuscovaginae_A--1||s__Thauera sp002354895--3||s__UBA8783 sp003516955--1:evalue_avg=1.2466714718666666e-40:evalue_max=3.74e-40:evalue_min=1.56e-48:evalue_std=2.159285845355908e-40:evalue_sum=3.7400144155999995e-40:gapopen_avg=0.6666666666666666:gapopen_max=1.0:gapopen_min=0.0:gapopen_std=0.5773502691896258:gapopen_sum=2.0:gtdb_class_counter=:gtdb_domain_counter=:gtdb_family_counter=:gtdb_genus_counter=:gtdb_order_counter=:gtdb_phylum_counter=:gtdb_species_counter=:heptad_counter=MCP-38H--16:lbd_counter=:length_avg=98.66666666666667:length_max=103.0:length_min=91.0:length_std=6.6583281184793925:length_sum=296.0:mismatch_avg=10.666666666666666:mismatch_max=13.0:mismatch_min=7.0:mismatch_std=3.214550253664318:mismatch_sum=32.0:name=N921011:qcovhsp_avg=98.10000000000001:qcovhsp_max=100.0:qcovhsp_min=95.3:qcovhsp_std=2.475883680627991:qcovhsp_sum=294.3:qend_avg=99.0:qend_max=107.0:qend_min=88.0:qend_std=9.848857801796104:qend_sum=297.0:qstart_avg=2.6666666666666665:qstart_max=6.0:qstart_min=1.0:qstart_std=2.886751345948129:qstart_sum=8.0:ref_name_counter=RS_GCF_013408985.1_protein.faa_NZ_JACBZT010000001.1_1609@PF00015_full_PFAM.353.524--1||RS_GCF_900111455.1_protein.faa_NZ_FOIE01000007.1_60@PF00015_full_PFAM.349.527--2:scovhsp_avg=56.13333333333333:scovhsp_max=57.9:scovhsp_min=53.2:scovhsp_std=2.55799400572662:scovhsp_sum=168.4:send_avg=102.66666666666667:send_max=103.0:send_min=102.0:send_std=0.5773502691896257:send_sum=308.0:sstart_avg=5.0:sstart_max=13.0:sstart_min=1.0:sstart_std=6.928203230275509:sstart_sum=15.0])0:5e-09[&&NHX:Sample_counter=rhizpot3--1||rhiztom1--5||rhiztom2--8||rhiztom3--3:Type_counter=capture--17:besthit_avg=87.775:besthit_max=89.0:besthit_min=86.4:besthit_std=1.1026483271348708:besthit_sum=351.1:bitscore_avg=144.5:bitscore_max=154.0:bitscore_min=131.0:bitscore_std=9.678154093971983:bitscore_sum=578.0:capture_class_counter=c__Actinomycetia--8||c__Alphaproteobacteria--2||c__Fimbriimonadia--1||c__Gammaproteobacteria--6:capture_domain_counter=d__Bacteria--17:capture_family_counter=f__Azospirillaceae--1||f__Fimbriimonadaceae--1||f__Geodermatophilaceae--6||f__Kiloniellaceae--1||f__Micromonosporaceae--2||f__Pseudomonadaceae--3||f__Rhodocyclaceae--3:capture_genus_counter=g__Actinoplanes--2||g__Azospirillum--1||g__Blastococcus--3||g__Geodermatophilus--3||g__Pelagibius--1||g__Pseudomonas--1||g__Pseudomonas_E--2||g__Thauera--3||g__UBA8783--1:capture_order_counter=o__Azospirillales--1||o__Burkholderiales--3||o__Fimbriimonadales--1||o__Kiloniellales--1||o__Mycobacteriales--8||o__Pseudomonadales--3:capture_phylum_counter=p__Actinobacteriota--8||p__Armatimonadota--1||p__Proteobacteria--8:capture_species_counter=s__Actinoplanes ianthinogenes--2||s__Azospirillum sp008364825--1||s__Blastococcus sp900102115--1||s__Blastococcus sp900109665--2||s__Geodermatophilus dictyosporus--3||s__Pelagibius litoralis--1||s__Pseudomonas nitritireducens_A--1||s__Pseudomonas_E fuscovaginae_A--1||s__Pseudomonas_E sp002483005--1||s__Thauera sp002354895--3||s__UBA8783 sp003516955--1:evalue_avg=9.350051014e-41:evalue_max=3.74e-40:evalue_min=1.56e-48:evalue_std=1.8699965990759752e-40:evalue_sum=3.7400204056e-40:gapopen_avg=0.75:gapopen_max=1.0:gapopen_min=0.0:gapopen_std=0.5:gapopen_sum=3.0:gtdb_class_counter=:gtdb_domain_counter=:gtdb_family_counter=:gtdb_genus_counter=:gtdb_order_counter=:gtdb_phylum_counter=:gtdb_species_counter=:heptad_counter=MCP-38H--17:lbd_counter=:length_avg=100.0:length_max=104.0:length_min=91.0:length_std=6.0553007081949835:length_sum=400.0:mismatch_avg=11.0:mismatch_max=13.0:mismatch_min=7.0:mismatch_std=2.70801280154532:mismatch_sum=44.0:name=N921012:qcovhsp_avg=97.425:qcovhsp_max=100.0:qcovhsp_min=95.3:qcovhsp_std=2.430877756421878:qcovhsp_sum=389.7:qend_avg=101.25:qend_max=108.0:qend_min=88.0:qend_std=9.215023964519391:qend_sum=405.0:qstart_avg=3.5:qstart_max=6.0:qstart_min=1.0:qstart_std=2.886751345948129:qstart_sum=14.0:ref_name_counter=RS_GCF_004571075.1_protein.faa_NZ_SPQP01000014.1_77@PF00015_full_PFAM.343.520--1||RS_GCF_013408985.1_protein.faa_NZ_JACBZT010000001.1_1609@PF00015_full_PFAM.353.524--1||RS_GCF_900111455.1_protein.faa_NZ_FOIE01000007.1_60@PF00015_full_PFAM.349.527--2:scovhsp_avg=56.800000000000004:scovhsp_max=58.8:scovhsp_min=53.2:scovhsp_std=2.4779023386727705:scovhsp_sum=227.20000000000002:send_avg=103.25:send_max=105.0:send_min=102.0:send_std=1.2583057392117916:send_sum=413.0:sstart_avg=4.25:sstart_max=13.0:sstart_min=1.0:sstart_std=5.852349955359813:sstart_sum=17.0],(6453fabe-8386-4d89-8049-14721a2e7f32_2@MCPsignal.62.171:5e-09[&&NHX:Sample=rhiztom2:Type=capture:besthit=89.4:bitscore=155.0:capture_class=c__Gammaproteobacteria:capture_domain=d__Bacteria:capture_family=f__Pseudomonadaceae:capture_genus=g__Pseudomonas_E:capture_order=o__Pseudomonadales:capture_phylum=p__Proteobacteria:capture_species=s__Pseudomonas_E sp002483005:evalue=4.04e-49:gapopen=0.0:heptad=MCP-38H:length=104.0:mismatch=11.0:qcovhsp=95.4:qend=109.0:qstart=6.0:ref_name=RS_GCF_004571075.1_protein.faa_NZ_SPQP01000014.1_77@PF00015_full_PFAM.343.520:scovhsp=58.8:send=105.0:sstart=2.0],b9a95fa7-5827-4bb2-8e45-ed1d7267d7a7_1@MCPsignal.212.329:0.236812[&&NHX:Sample=rhizpot1:Type=capture:besthit=87.6:bitscore=162.0:capture_class=c__Actinomycetia:capture_domain=d__Bacteria:capture_family=f__Geodermatophilaceae:capture_genus=g__Blastococcus:capture_order=o__Mycobacteriales:capture_phylum=p__Actinobacteriota:capture_species=s__Blastococcus saxobsidens:evalue=1.02e-51:gapopen=2.0:heptad=MCP-38H:length=121.0:mismatch=8.0:qcovhsp=100.0:qend=117.0:qstart=1.0:ref_name=RS_GCF_004570345.1_protein.faa_NZ_SPQM01000178.1_4@PF00015_full_PFAM.370.547:scovhsp=66.7:send=155.0:sstart=38.0])0:5e-09[&&NHX:Sample_counter=rhizpot1--1||rhiztom2--1:Type_counter=capture--2:besthit_avg=88.5:besthit_max=89.4:besthit_min=87.6:besthit_std=1.2727922061357937:besthit_sum=177.0:bitscore_avg=158.5:bitscore_max=162.0:bitscore_min=155.0:bitscore_std=4.949747468305833:bitscore_sum=317.0:capture_class_counter=c__Actinomycetia--1||c__Gammaproteobacteria--1:capture_domain_counter=d__Bacteria--2:capture_family_counter=f__Geodermatophilaceae--1||f__Pseudomonadaceae--1:capture_genus_counter=g__Blastococcus--1||g__Pseudomonas_E--1:capture_order_counter=o__Mycobacteriales--1||o__Pseudomonadales--1:capture_phylum_counter=p__Actinobacteriota--1||p__Proteobacteria--1:capture_species_counter=s__Blastococcus saxobsidens--1||s__Pseudomonas_E sp002483005--1:evalue_avg=2.0251e-49:evalue_max=4.04e-49:evalue_min=1.02e-51:evalue_std=2.8494989068255494e-49:evalue_sum=4.0502e-49:gapopen_avg=1.0:gapopen_max=2.0:gapopen_min=0.0:gapopen_std=1.4142135623730951:gapopen_sum=2.0:gtdb_class_counter=:gtdb_domain_counter=:gtdb_family_counter=:gtdb_genus_counter=:gtdb_order_counter=:gtdb_phylum_counter=:gtdb_species_counter=:heptad_counter=MCP-38H--2:lbd_counter=:length_avg=112.5:length_max=121.0:length_min=104.0:length_std=12.020815280171307:length_sum=225.0:mismatch_avg=9.5:mismatch_max=11.0:mismatch_min=8.0:mismatch_std=2.1213203435596424:mismatch_sum=19.0:name=N921015:qcovhsp_avg=97.7:qcovhsp_max=100.0:qcovhsp_min=95.4:qcovhsp_std=3.2526911934581144:qcovhsp_sum=195.4:qend_avg=113.0:qend_max=117.0:qend_min=109.0:qend_std=5.656854249492381:qend_sum=226.0:qstart_avg=3.5:qstart_max=6.0:qstart_min=1.0:qstart_std=3.5355339059327378:qstart_sum=7.0:ref_name_counter=RS_GCF_004570345.1_protein.faa_NZ_SPQM01000178.1_4@PF00015_full_PFAM.370.547--1||RS_GCF_004571075.1_protein.faa_NZ_SPQP01000014.1_77@PF00015_full_PFAM.343.520--1:scovhsp_avg=62.75:scovhsp_max=66.7:scovhsp_min=58.8:scovhsp_std=5.5861435713737295:scovhsp_sum=125.5:send_avg=130.0:send_max=155.0:send_min=105.0:send_std=35.35533905932738:send_sum=260.0:sstart_avg=20.0:sstart_max=38.0:sstart_min=2.0:sstart_std=25.45584412271571:sstart_sum=40.0])0:5e-09[&&NHX:Sample_counter=rhizpot1--1||rhizpot3--1||rhiztom1--5||rhiztom2--9||rhiztom3--3:Type_counter=capture--19:besthit_avg=88.01666666666667:besthit_max=89.4:besthit_min=86.4:besthit_std=1.0925505327748768:besthit_sum=528.1:bitscore_avg=149.16666666666666:bitscore_max=162.0:bitscore_min=131.0:bitscore_std=10.64737839407742:bitscore_sum=895.0:capture_class_counter=c__Actinomycetia--9||c__Alphaproteobacteria--2||c__Fimbriimonadia--1||c__Gammaproteobacteria--7:capture_domain_counter=d__Bacteria--19:capture_family_counter=f__Azospirillaceae--1||f__Fimbriimonadaceae--1||f__Geodermatophilaceae--7||f__Kiloniellaceae--1||f__Micromonosporaceae--2||f__Pseudomonadaceae--4||f__Rhodocyclaceae--3:capture_genus_counter=g__Actinoplanes--2||g__Azospirillum--1||g__Blastococcus--4||g__Geodermatophilus--3||g__Pelagibius--1||g__Pseudomonas--1||g__Pseudomonas_E--3||g__Thauera--3||g__UBA8783--1:capture_order_counter=o__Azospirillales--1||o__Burkholderiales--3||o__Fimbriimonadales--1||o__Kiloniellales--1||o__Mycobacteriales--9||o__Pseudomonadales--4:capture_phylum_counter=p__Actinobacteriota--9||p__Armatimonadota--1||p__Proteobacteria--9:capture_species_counter=s__Actinoplanes ianthinogenes--2||s__Azospirillum sp008364825--1||s__Blastococcus saxobsidens--1||s__Blastococcus sp900102115--1||s__Blastococcus sp900109665--2||s__Geodermatophilus dictyosporus--3||s__Pelagibius litoralis--1||s__Pseudomonas nitritireducens_A--1||s__Pseudomonas_E fuscovaginae_A--1||s__Pseudomonas_E sp002483005--2||s__Thauera sp002354895--3||s__UBA8783 sp003516955--1:evalue_avg=6.233367349416998e-41:evalue_max=3.74e-40:evalue_min=1.02e-51:evalue_std=1.5268469399043616e-40:evalue_sum=3.740020409650199e-40:gapopen_avg=0.8333333333333334:gapopen_max=2.0:gapopen_min=0.0:gapopen_std=0.752772652709081:gapopen_sum=5.0:gtdb_class_counter=:gtdb_domain_counter=:gtdb_family_counter=:gtdb_genus_counter=:gtdb_order_counter=:gtdb_phylum_counter=:gtdb_species_counter=:heptad_counter=MCP-38H--19:lbd_counter=:length_avg=104.16666666666667:length_max=121.0:length_min=91.0:length_std=9.621157241551906:length_sum=625.0:mismatch_avg=10.5:mismatch_max=13.0:mismatch_min=7.0:mismatch_std=2.4289915602982237:mismatch_sum=63.0:name=N921016:qcovhsp_avg=97.51666666666667:qcovhsp_max=100.0:qcovhsp_min=95.3:qcovhsp_std=2.383624690815788:qcovhsp_sum=585.1:qend_avg=105.16666666666667:qend_max=117.0:qend_min=88.0:qend_std=9.703951085339758:qend_sum=631.0:qstart_avg=3.5:qstart_max=6.0:qstart_min=1.0:qstart_std=2.7386127875258306:qstart_sum=21.0:ref_name_counter=RS_GCF_004570345.1_protein.faa_NZ_SPQM01000178.1_4@PF00015_full_PFAM.370.547--1||RS_GCF_004571075.1_protein.faa_NZ_SPQP01000014.1_77@PF00015_full_PFAM.343.520--2||RS_GCF_013408985.1_protein.faa_NZ_JACBZT010000001.1_1609@PF00015_full_PFAM.353.524--1||RS_GCF_900111455.1_protein.faa_NZ_FOIE01000007.1_60@PF00015_full_PFAM.349.527--2:scovhsp_avg=58.78333333333333:scovhsp_max=66.7:scovhsp_min=53.2:scovhsp_std=4.4006438922806135:scovhsp_sum=352.7:send_avg=112.16666666666667:send_max=155.0:send_min=102.0:send_std=21.018246041634082:send_sum=673.0:sstart_avg=9.5:sstart_max=38.0:sstart_min=1.0:sstart_std=14.707141122597553:sstart_sum=57.0])0.886:0.0417463[&&NHX:Sample_counter=rhizpot1--1||rhizpot3--1||rhiztom1--6||rhiztom2--10||rhiztom3--4:Type_counter=capture--22:besthit_avg=88.94285714285715:besthit_max=94.5:besthit_min=86.4:besthit_std=2.645661317992877:besthit_sum=622.6:bitscore_avg=148.71428571428572:bitscore_max=162.0:bitscore_min=131.0:bitscore_std=9.793097666456813:bitscore_sum=1041.0:capture_class_counter=c__Actinomycetia--11||c__Alphaproteobacteria--2||c__Fimbriimonadia--1||c__Gammaproteobacteria--8:capture_domain_counter=d__Bacteria--22:capture_family_counter=f__Azospirillaceae--1||f__Fimbriimonadaceae--1||f__Geodermatophilaceae--9||f__Kiloniellaceae--1||f__Micromonosporaceae--2||f__Pseudomonadaceae--5||f__Rhodocyclaceae--3:capture_genus_counter=g__Actinoplanes--2||g__Azospirillum--1||g__Blastococcus--5||g__Geodermatophilus--4||g__Pelagibius--1||g__Pseudomonas--1||g__Pseudomonas_E--4||g__Thauera--3||g__UBA8783--1:capture_order_counter=o__Azospirillales--1||o__Burkholderiales--3||o__Fimbriimonadales--1||o__Kiloniellales--1||o__Mycobacteriales--11||o__Pseudomonadales--5:capture_phylum_counter=p__Actinobacteriota--11||p__Armatimonadota--1||p__Proteobacteria--10:capture_species_counter=s__Actinoplanes ianthinogenes--2||s__Azospirillum sp008364825--1||s__Blastococcus saxobsidens--1||s__Blastococcus sp900102115--1||s__Blastococcus sp900102425--1||s__Blastococcus sp900109665--2||s__Geodermatophilus dictyosporus--4||s__Pelagibius litoralis--1||s__Pseudomonas nitritireducens_A--1||s__Pseudomonas_E fuscovaginae_A--1||s__Pseudomonas_E sp002483005--3||s__Thauera sp002354895--3||s__UBA8783 sp003516955--1:evalue_avg=5.342896556643142e-41:evalue_max=3.74e-40:evalue_min=1.02e-51:evalue_std=1.4135853910798096e-40:evalue_sum=3.740027589650199e-40:gapopen_avg=0.7142857142857143:gapopen_max=2.0:gapopen_min=0.0:gapopen_std=0.7559289460184544:gapopen_sum=5.0:gtdb_class_counter=:gtdb_domain_counter=:gtdb_family_counter=:gtdb_genus_counter=:gtdb_order_counter=:gtdb_phylum_counter=:gtdb_species_counter=:heptad_counter=MCP-38H--22:lbd_counter=:length_avg=102.28571428571429:length_max=121.0:length_min=91.0:length_std=10.09478884894389:length_sum=716.0:mismatch_avg=9.714285714285714:mismatch_max=13.0:mismatch_min=5.0:mismatch_std=3.0394235042348474:mismatch_sum=68.0:name=N921017:qcovhsp_avg=97.87142857142858:qcovhsp_max=100.0:qcovhsp_min=95.3:qcovhsp_std=2.3697498361038614:qcovhsp_sum=685.1:qend_avg=103.14285714285714:qend_max=117.0:qend_min=88.0:qend_std=10.350983390135314:qend_sum=722.0:qstart_avg=3.142857142857143:qstart_max=6.0:qstart_min=1.0:qstart_std=2.6726124191242437:qstart_sum=22.0:ref_name_counter=RS_GCF_004570345.1_protein.faa_NZ_SPQM01000178.1_4@PF00015_full_PFAM.370.547--1||RS_GCF_004571075.1_protein.faa_NZ_SPQP01000014.1_77@PF00015_full_PFAM.343.520--2||RS_GCF_013408985.1_protein.faa_NZ_JACBZT010000001.1_1609@PF00015_full_PFAM.353.524--2||RS_GCF_900111455.1_protein.faa_NZ_FOIE01000007.1_60@PF00015_full_PFAM.349.527--2:scovhsp_avg=57.98571428571428:scovhsp_max=66.7:scovhsp_min=53.2:scovhsp_std=4.53777793324316:scovhsp_sum=405.9:send_avg=110.85714285714286:send_max=155.0:send_min=102.0:send_std=19.49725255370246:send_sum=776.0:sstart_avg=10.0:sstart_max=38.0:sstart_min=1.0:sstart_std=13.490737563232042:sstart_sum=70.0],1c11da69-5c54-471f-b447-bac61f33b6c2_4@MCPsignal.179.265:0.138359[&&NHX:Sample=rhiztom1:Type=capture:capture_class=c__Gammaproteobacteria:capture_domain=d__Bacteria:capture_family=f__Burkholderiaceae:capture_genus=g__Bordetella_B:capture_order=o__Burkholderiales:capture_phylum=p__Proteobacteria:capture_species=s__Bordetella_B sp007679965:heptad=MCP-38H])0.65:0.0200027[&&NHX:Sample_counter=rhizpot1--1||rhizpot3--1||rhiztom1--7||rhiztom2--10||rhiztom3--4:Type_counter=capture--23:besthit_avg=88.94285714285715:besthit_max=94.5:besthit_min=86.4:besthit_std=2.645661317992877:besthit_sum=622.6:bitscore_avg=148.71428571428572:bitscore_max=162.0:bitscore_min=131.0:bitscore_std=9.793097666456813:bitscore_sum=1041.0:capture_class_counter=c__Actinomycetia--11||c__Alphaproteobacteria--2||c__Fimbriimonadia--1||c__Gammaproteobacteria--9:capture_domain_counter=d__Bacteria--23:capture_family_counter=f__Azospirillaceae--1||f__Burkholderiaceae--1||f__Fimbriimonadaceae--1||f__Geodermatophilaceae--9||f__Kiloniellaceae--1||f__Micromonosporaceae--2||f__Pseudomonadaceae--5||f__Rhodocyclaceae--3:capture_genus_counter=g__Actinoplanes--2||g__Azospirillum--1||g__Blastococcus--5||g__Bordetella_B--1||g__Geodermatophilus--4||g__Pelagibius--1||g__Pseudomonas--1||g__Pseudomonas_E--4||g__Thauera--3||g__UBA8783--1:capture_order_counter=o__Azospirillales--1||o__Burkholderiales--4||o__Fimbriimonadales--1||o__Kiloniellales--1||o__Mycobacteriales--11||o__Pseudomonadales--5:capture_phylum_counter=p__Actinobacteriota--11||p__Armatimonadota--1||p__Proteobacteria--11:capture_species_counter=s__Actinoplanes ianthinogenes--2||s__Azospirillum sp008364825--1||s__Blastococcus saxobsidens--1||s__Blastococcus sp900102115--1||s__Blastococcus sp900102425--1||s__Blastococcus sp900109665--2||s__Bordetella_B sp007679965--1||s__Geodermatophilus dictyosporus--4||s__Pelagibius litoralis--1||s__Pseudomonas nitritireducens_A--1||s__Pseudomonas_E fuscovaginae_A--1||s__Pseudomonas_E sp002483005--3||s__Thauera sp002354895--3||s__UBA8783 sp003516955--1:evalue_avg=5.342896556643142e-41:evalue_max=3.74e-40:evalue_min=1.02e-51:evalue_std=1.4135853910798096e-40:evalue_sum=3.740027589650199e-40:gapopen_avg=0.7142857142857143:gapopen_max=2.0:gapopen_min=0.0:gapopen_std=0.7559289460184544:gapopen_sum=5.0:gtdb_class_counter=:gtdb_domain_counter=:gtdb_family_counter=:gtdb_genus_counter=:gtdb_order_counter=:gtdb_phylum_counter=:gtdb_species_counter=:heptad_counter=MCP-38H--23:lbd_counter=:length_avg=102.28571428571429:length_max=121.0:length_min=91.0:length_std=10.09478884894389:length_sum=716.0:mismatch_avg=9.714285714285714:mismatch_max=13.0:mismatch_min=5.0:mismatch_std=3.0394235042348474:mismatch_sum=68.0:name=N921019:qcovhsp_avg=97.87142857142858:qcovhsp_max=100.0:qcovhsp_min=95.3:qcovhsp_std=2.3697498361038614:qcovhsp_sum=685.1:qend_avg=103.14285714285714:qend_max=117.0:qend_min=88.0:qend_std=10.350983390135314:qend_sum=722.0:qstart_avg=3.142857142857143:qstart_max=6.0:qstart_min=1.0:qstart_std=2.6726124191242437:qstart_sum=22.0:ref_name_counter=RS_GCF_004570345.1_protein.faa_NZ_SPQM01000178.1_4@PF00015_full_PFAM.370.547--1||RS_GCF_004571075.1_protein.faa_NZ_SPQP01000014.1_77@PF00015_full_PFAM.343.520--2||RS_GCF_013408985.1_protein.faa_NZ_JACBZT010000001.1_1609@PF00015_full_PFAM.353.524--2||RS_GCF_900111455.1_protein.faa_NZ_FOIE01000007.1_60@PF00015_full_PFAM.349.527--2:scovhsp_avg=57.98571428571428:scovhsp_max=66.7:scovhsp_min=53.2:scovhsp_std=4.53777793324316:scovhsp_sum=405.9:send_avg=110.85714285714286:send_max=155.0:send_min=102.0:send_std=19.49725255370246:send_sum=776.0:sstart_avg=10.0:sstart_max=38.0:sstart_min=1.0:sstart_std=13.490737563232042:sstart_sum=70.0])0.769:0.0121243[&&NHX:Sample_counter=rhizpot1--1||rhizpot3--2||rhiztom1--7||rhiztom2--10||rhiztom3--4:Type_counter=capture--24:besthit_avg=88.94285714285715:besthit_max=94.5:besthit_min=86.4:besthit_std=2.645661317992877:besthit_sum=622.6:bitscore_avg=148.71428571428572:bitscore_max=162.0:bitscore_min=131.0:bitscore_std=9.793097666456813:bitscore_sum=1041.0:capture_class_counter=c__Actinomycetia--12||c__Alphaproteobacteria--2||c__Fimbriimonadia--1||c__Gammaproteobacteria--9:capture_domain_counter=d__Bacteria--24:capture_family_counter=f__Azospirillaceae--1||f__Burkholderiaceae--1||f__Fimbriimonadaceae--1||f__Geodermatophilaceae--10||f__Kiloniellaceae--1||f__Micromonosporaceae--2||f__Pseudomonadaceae--5||f__Rhodocyclaceae--3:capture_genus_counter=g__Actinoplanes--2||g__Azospirillum--1||g__Blastococcus--5||g__Bordetella_B--1||g__Geodermatophilus--4||g__Modestobacter--1||g__Pelagibius--1||g__Pseudomonas--1||g__Pseudomonas_E--4||g__Thauera--3||g__UBA8783--1:capture_order_counter=o__Azospirillales--1||o__Burkholderiales--4||o__Fimbriimonadales--1||o__Kiloniellales--1||o__Mycobacteriales--12||o__Pseudomonadales--5:capture_phylum_counter=p__Actinobacteriota--12||p__Armatimonadota--1||p__Proteobacteria--11:capture_species_counter=s__Actinoplanes ianthinogenes--2||s__Azospirillum sp008364825--1||s__Blastococcus saxobsidens--1||s__Blastococcus sp900102115--1||s__Blastococcus sp900102425--1||s__Blastococcus sp900109665--2||s__Bordetella_B sp007679965--1||s__Geodermatophilus dictyosporus--4||s__Modestobacter sp000620205--1||s__Pelagibius litoralis--1||s__Pseudomonas nitritireducens_A--1||s__Pseudomonas_E fuscovaginae_A--1||s__Pseudomonas_E sp002483005--3||s__Thauera sp002354895--3||s__UBA8783 sp003516955--1:evalue_avg=5.342896556643142e-41:evalue_max=3.74e-40:evalue_min=1.02e-51:evalue_std=1.4135853910798096e-40:evalue_sum=3.740027589650199e-40:gapopen_avg=0.7142857142857143:gapopen_max=2.0:gapopen_min=0.0:gapopen_std=0.7559289460184544:gapopen_sum=5.0:gtdb_class_counter=:gtdb_domain_counter=:gtdb_family_counter=:gtdb_genus_counter=:gtdb_order_counter=:gtdb_phylum_counter=:gtdb_species_counter=:heptad_counter=MCP-38H--24:lbd_counter=:length_avg=102.28571428571429:length_max=121.0:length_min=91.0:length_std=10.09478884894389:length_sum=716.0:mismatch_avg=9.714285714285714:mismatch_max=13.0:mismatch_min=5.0:mismatch_std=3.0394235042348474:mismatch_sum=68.0:name=N921020:qcovhsp_avg=97.87142857142858:qcovhsp_max=100.0:qcovhsp_min=95.3:qcovhsp_std=2.3697498361038614:qcovhsp_sum=685.1:qend_avg=103.14285714285714:qend_max=117.0:qend_min=88.0:qend_std=10.350983390135314:qend_sum=722.0:qstart_avg=3.142857142857143:qstart_max=6.0:qstart_min=1.0:qstart_std=2.6726124191242437:qstart_sum=22.0:ref_name_counter=RS_GCF_004570345.1_protein.faa_NZ_SPQM01000178.1_4@PF00015_full_PFAM.370.547--1||RS_GCF_004571075.1_protein.faa_NZ_SPQP01000014.1_77@PF00015_full_PFAM.343.520--2||RS_GCF_013408985.1_protein.faa_NZ_JACBZT010000001.1_1609@PF00015_full_PFAM.353.524--2||RS_GCF_900111455.1_protein.faa_NZ_FOIE01000007.1_60@PF00015_full_PFAM.349.527--2:scovhsp_avg=57.98571428571428:scovhsp_max=66.7:scovhsp_min=53.2:scovhsp_std=4.53777793324316:scovhsp_sum=405.9:send_avg=110.85714285714286:send_max=155.0:send_min=102.0:send_std=19.49725255370246:send_sum=776.0:sstart_avg=10.0:sstart_max=38.0:sstart_min=1.0:sstart_std=13.490737563232042:sstart_sum=70.0])0:5e-09[&&NHX:Sample_counter=rhizpot1--1||rhizpot3--2||rhiztom1--7||rhiztom2--11||rhiztom3--4:Type_counter=capture--25:besthit_avg=88.94285714285715:besthit_max=94.5:besthit_min=86.4:besthit_std=2.645661317992877:besthit_sum=622.6:bitscore_avg=148.71428571428572:bitscore_max=162.0:bitscore_min=131.0:bitscore_std=9.793097666456813:bitscore_sum=1041.0:capture_class_counter=c__Actinomycetia--13||c__Alphaproteobacteria--2||c__Fimbriimonadia--1||c__Gammaproteobacteria--9:capture_domain_counter=d__Bacteria--25:capture_family_counter=f__Azospirillaceae--1||f__Burkholderiaceae--1||f__Fimbriimonadaceae--1||f__Geodermatophilaceae--11||f__Kiloniellaceae--1||f__Micromonosporaceae--2||f__Pseudomonadaceae--5||f__Rhodocyclaceae--3:capture_genus_counter=g__Actinoplanes--2||g__Azospirillum--1||g__Blastococcus--6||g__Bordetella_B--1||g__Geodermatophilus--4||g__Modestobacter--1||g__Pelagibius--1||g__Pseudomonas--1||g__Pseudomonas_E--4||g__Thauera--3||g__UBA8783--1:capture_order_counter=o__Azospirillales--1||o__Burkholderiales--4||o__Fimbriimonadales--1||o__Kiloniellales--1||o__Mycobacteriales--13||o__Pseudomonadales--5:capture_phylum_counter=p__Actinobacteriota--13||p__Armatimonadota--1||p__Proteobacteria--11:capture_species_counter=s__Actinoplanes ianthinogenes--2||s__Azospirillum sp008364825--1||s__Blastococcus saxobsidens--2||s__Blastococcus sp900102115--1||s__Blastococcus sp900102425--1||s__Blastococcus sp900109665--2||s__Bordetella_B sp007679965--1||s__Geodermatophilus dictyosporus--4||s__Modestobacter sp000620205--1||s__Pelagibius litoralis--1||s__Pseudomonas nitritireducens_A--1||s__Pseudomonas_E fuscovaginae_A--1||s__Pseudomonas_E sp002483005--3||s__Thauera sp002354895--3||s__UBA8783 sp003516955--1:evalue_avg=5.342896556643142e-41:evalue_max=3.74e-40:evalue_min=1.02e-51:evalue_std=1.4135853910798096e-40:evalue_sum=3.740027589650199e-40:gapopen_avg=0.7142857142857143:gapopen_max=2.0:gapopen_min=0.0:gapopen_std=0.7559289460184544:gapopen_sum=5.0:gtdb_class_counter=:gtdb_domain_counter=:gtdb_family_counter=:gtdb_genus_counter=:gtdb_order_counter=:gtdb_phylum_counter=:gtdb_species_counter=:heptad_counter=MCP-38H--25:lbd_counter=:length_avg=102.28571428571429:length_max=121.0:length_min=91.0:length_std=10.09478884894389:length_sum=716.0:mismatch_avg=9.714285714285714:mismatch_max=13.0:mismatch_min=5.0:mismatch_std=3.0394235042348474:mismatch_sum=68.0:name=N921021:qcovhsp_avg=97.87142857142858:qcovhsp_max=100.0:qcovhsp_min=95.3:qcovhsp_std=2.3697498361038614:qcovhsp_sum=685.1:qend_avg=103.14285714285714:qend_max=117.0:qend_min=88.0:qend_std=10.350983390135314:qend_sum=722.0:qstart_avg=3.142857142857143:qstart_max=6.0:qstart_min=1.0:qstart_std=2.6726124191242437:qstart_sum=22.0:ref_name_counter=RS_GCF_004570345.1_protein.faa_NZ_SPQM01000178.1_4@PF00015_full_PFAM.370.547--1||RS_GCF_004571075.1_protein.faa_NZ_SPQP01000014.1_77@PF00015_full_PFAM.343.520--2||RS_GCF_013408985.1_protein.faa_NZ_JACBZT010000001.1_1609@PF00015_full_PFAM.353.524--2||RS_GCF_900111455.1_protein.faa_NZ_FOIE01000007.1_60@PF00015_full_PFAM.349.527--2:scovhsp_avg=57.98571428571428:scovhsp_max=66.7:scovhsp_min=53.2:scovhsp_std=4.53777793324316:scovhsp_sum=405.9:send_avg=110.85714285714286:send_max=155.0:send_min=102.0:send_std=19.49725255370246:send_sum=776.0:sstart_avg=10.0:sstart_max=38.0:sstart_min=1.0:sstart_std=13.490737563232042:sstart_sum=70.0],(83e5395d-a061-4058-855b-e0cfa85c6c02_3@MCPsignal.21.96:0.015749[&&NHX:Sample=rhizpot3:Type=capture:besthit=100.0:bitscore=126.0:capture_class=c__Alphaproteobacteria:capture_domain=d__Bacteria:capture_family=f__JAFLCR01:capture_genus=g__JAFLCR01:capture_order=o__Rickettsiales:capture_phylum=p__Proteobacteria:capture_species=s__JAFLCR01 sp017302755:evalue=7.34e-39:gapopen=0.0:heptad=MCP-38H:length=74.0:mismatch=0.0:qcovhsp=98.7:qend=75.0:qstart=2.0:ref_name=GB_GCA_000702465.1_protein.faa_JNII01000011.1_1@PF00015_full_PFAM.336.460:scovhsp=59.7:send=85.0:sstart=12.0],(173572e2-cbe1-4838-ab5d-e8d76cf43b4c_1@MCPsignal.736.808:5e-09[&&NHX:Sample=rhiztom3:Type=capture:besthit=100.0:bitscore=124.0:capture_class=c__Actinomycetia:capture_domain=d__Bacteria:capture_family=f__Geodermatophilaceae:capture_genus=g__Geodermatophilus:capture_order=o__Mycobacteriales:capture_phylum=p__Actinobacteriota:capture_species=s__Geodermatophilus saharensis:evalue=2.45e-38:gapopen=0.0:heptad=MCP-38H:length=72.0:mismatch=0.0:qcovhsp=100.0:qend=72.0:qstart=1.0:ref_name=RS_GCF_900116515.1_protein.faa_NZ_FPBA01000051.1_1@PF00015_full_PFAM.341.439:scovhsp=73.5:send=87.0:sstart=16.0],(((((RS_GCF_006912135.1_protein.faa_NZ_VIRS01000006.1_264@PF00015_full_PFAM.351.528:0.0331108,(((RS_GCF_900143005.1_protein.faa_NZ_FRCS01000001.1_72@PF00015_full_PFAM.365.541:0.0177931[&&NHX:Type=GTDB:gtdb_class=c__Actinomycetia:gtdb_domain=d__Bacteria:gtdb_family=f__Cryptosporangiaceae:gtdb_genus=g__Cryptosporangium:gtdb_order=o__Mycobacteriales:gtdb_phylum=p__Actinobacteriota:gtdb_species=s__Cryptosporangium aurantiacum:heptad=MCP-38H:species=d__Bacteria_p__Actinobacteriota_c__Actinomycetia_o__Mycobacteriales_f__Cryptosporangiaceae_g__Cryptosporangium_s__Cryptosporangium aurantiacum],(RS_GCF_900143005.1_protein.faa_NZ_FRCS01000041.1_4@PF00015_full_PFAM.354.529:0.0124945,RS_GCF_900143005.1_protein.faa_NZ_FRCS01000003.1_355@PF00015_full_PFAM.353.529:0.0195591)0.837:0.00950514[&&NHX:Sample_counter=:Type_counter=:capture_class_counter=:capture_domain_counter=:capture_family_counter=:capture_genus_counter=:capture_order_counter=:capture_phylum_counter=:capture_species_counter=:gtdb_class_counter=:gtdb_domain_counter=:gtdb_family_counter=:gtdb_genus_counter=:gtdb_order_counter=:gtdb_phylum_counter=:gtdb_species_counter=:heptad_counter=:lbd_counter=:name=N921028:ref_name_counter=])0.829:0.0122214[&&NHX:Sample_counter=:Type_counter=GTDB--1:capture_class_counter=:capture_domain_counter=:capture_family_counter=:capture_genus_counter=:capture_order_counter=:capture_phylum_counter=:capture_species_counter=:gtdb_class_counter=c__Actinomycetia--1:gtdb_domain_counter=d__Bacteria--1:gtdb_family_counter=f__Cryptosporangiaceae--1:gtdb_genus_counter=g__Cryptosporangium--1:gtdb_order_counter=o__Mycobacteriales--1:gtdb_phylum_counter=p__Actinobacteriota--1:gtdb_species_counter=s__Cryptosporangium aurantiacum--1:heptad_counter=MCP-38H--1:lbd_counter=:lca_tree=s__Cryptosporangium aurantiacum:name=N921029:ref_name_counter=],(RS_GCF_006912135.1_protein.faa_NZ_VIRS01000003.1_352@PF00015_full_PFAM.350.527:0.0338008,(RS_GCF_900143005.1_protein.faa_NZ_FRCS01000019.1_41@PF00015_full_PFAM.348.523:0.0199732,RS_GCF_000585375.1_protein.faa_NZ_KK073874.1_2979@PF00015_full_PFAM.348.525:0.0163004)0.484:0.0127426[&&NHX:Sample_counter=:Type_counter=:capture_class_counter=:capture_domain_counter=:capture_family_counter=:capture_genus_counter=:capture_order_counter=:capture_phylum_counter=:capture_species_counter=:gtdb_class_counter=:gtdb_domain_counter=:gtdb_family_counter=:gtdb_genus_counter=:gtdb_order_counter=:gtdb_phylum_counter=:gtdb_species_counter=:heptad_counter=:lbd_counter=:name=N921033:ref_name_counter=])0.355:0.00998612[&&NHX:Sample_counter=:Type_counter=:capture_class_counter=:capture_domain_counter=:capture_family_counter=:capture_genus_counter=:capture_order_counter=:capture_phylum_counter=:capture_species_counter=:gtdb_class_counter=:gtdb_domain_counter=:gtdb_family_counter=:gtdb_genus_counter=:gtdb_order_counter=:gtdb_phylum_counter=:gtdb_species_counter=:heptad_counter=:lbd_counter=:name=N921034:ref_name_counter=])0.819:0.0103284[&&NHX:Sample_counter=:Type_counter=GTDB--1:capture_class_counter=:capture_domain_counter=:capture_family_counter=:capture_genus_counter=:capture_order_counter=:capture_phylum_counter=:capture_species_counter=:gtdb_class_counter=c__Actinomycetia--1:gtdb_domain_counter=d__Bacteria--1:gtdb_family_counter=f__Cryptosporangiaceae--1:gtdb_genus_counter=g__Cryptosporangium--1:gtdb_order_counter=o__Mycobacteriales--1:gtdb_phylum_counter=p__Actinobacteriota--1:gtdb_species_counter=s__Cryptosporangium aurantiacum--1:heptad_counter=MCP-38H--1:lbd_counter=:lca_tree=s__Cryptosporangium aurantiacum:name=N921035:ref_name_counter=],605ef6dc-3711-43cb-92a0-e874ba1ef254_1@MCPsignal.59.131:5e-09[&&NHX:Sample=rhizpot3:Type=capture:capture_class=c__Negativicutes:capture_domain=d__Bacteria:capture_family=f__Selenomonadaceae:capture_genus=g__Selenomonas_A:capture_order=o__Selenomonadales:capture_phylum=p__Firmicutes_C:capture_species=s__Selenomonas_A ruminantium_E:heptad=MCP-38H])0:5e-09[&&NHX:Sample_counter=rhizpot3--1:Type_counter=GTDB--1||capture--1:capture_class_counter=c__Negativicutes--1:capture_domain_counter=d__Bacteria--1:capture_family_counter=f__Selenomonadaceae--1:capture_genus_counter=g__Selenomonas_A--1:capture_order_counter=o__Selenomonadales--1:capture_phylum_counter=p__Firmicutes_C--1:capture_species_counter=s__Selenomonas_A ruminantium_E--1:gtdb_class_counter=c__Actinomycetia--1:gtdb_domain_counter=d__Bacteria--1:gtdb_family_counter=f__Cryptosporangiaceae--1:gtdb_genus_counter=g__Cryptosporangium--1:gtdb_order_counter=o__Mycobacteriales--1:gtdb_phylum_counter=p__Actinobacteriota--1:gtdb_species_counter=s__Cryptosporangium aurantiacum--1:heptad_counter=MCP-38H--2:lbd_counter=:lca_tree=s__Cryptosporangium aurantiacum:name=N921037:ref_name_counter=])0.801:0.00550556[&&NHX:Sample_counter=rhizpot3--1:Type_counter=GTDB--1||capture--1:capture_class_counter=c__Negativicutes--1:capture_domain_counter=d__Bacteria--1:capture_family_counter=f__Selenomonadaceae--1:capture_genus_counter=g__Selenomonas_A--1:capture_order_counter=o__Selenomonadales--1:capture_phylum_counter=p__Firmicutes_C--1:capture_species_counter=s__Selenomonas_A ruminantium_E--1:gtdb_class_counter=c__Actinomycetia--1:gtdb_domain_counter=d__Bacteria--1:gtdb_family_counter=f__Cryptosporangiaceae--1:gtdb_genus_counter=g__Cryptosporangium--1:gtdb_order_counter=o__Mycobacteriales--1:gtdb_phylum_counter=p__Actinobacteriota--1:gtdb_species_counter=s__Cryptosporangium aurantiacum--1:heptad_counter=MCP-38H--2:lbd_counter=:lca_tree=s__Cryptosporangium aurantiacum:name=N921038:ref_name_counter=],(((RS_GCF_016862095.1_protein.faa_NZ_BOMH01000060.1_9@PF00015_full_PFAM.351.529:0.0401884,684021ae-da91-49df-87d6-66076b4e228b_4@MCPsignal.364.393:5e-09[&&NHX:Sample=rhizpot2:Type=capture:besthit=100.0:bitscore=51.6:capture_class=c__Alphaproteobacteria:capture_domain=d__Bacteria:capture_family=f__Azospirillaceae:capture_genus=g__Azospirillum:capture_order=o__Azospirillales:capture_phylum=p__Proteobacteria:capture_species=s__Azospirillum baldaniorum:evalue=5.74e-11:gapopen=0.0:heptad=MCP-38H:length=29.0:mismatch=0.0:qcovhsp=100.0:qend=29.0:qstart=1.0:ref_name=RS_GCF_900114385.1_protein.faa_NZ_FOSW01000014.1_1@PF00015_full_PFAM.361.416:scovhsp=52.7:send=49.0:sstart=21.0])0.547:0.00383377[&&NHX:Sample_counter=rhizpot2--1:Type_counter=capture--1:besthit_avg=100.0:besthit_max=100.0:besthit_min=100.0:besthit_std=0:besthit_sum=100.0:bitscore_avg=51.6:bitscore_max=51.6:bitscore_min=51.6:bitscore_std=0:bitscore_sum=51.6:capture_class_counter=c__Alphaproteobacteria--1:capture_domain_counter=d__Bacteria--1:capture_family_counter=f__Azospirillaceae--1:capture_genus_counter=g__Azospirillum--1:capture_order_counter=o__Azospirillales--1:capture_phylum_counter=p__Proteobacteria--1:capture_species_counter=s__Azospirillum baldaniorum--1:evalue_avg=5.74e-11:evalue_max=5.74e-11:evalue_min=5.74e-11:evalue_std=0:evalue_sum=5.74e-11:gapopen_avg=0.0:gapopen_max=0.0:gapopen_min=0.0:gapopen_std=0:gapopen_sum=0.0:gtdb_class_counter=:gtdb_domain_counter=:gtdb_family_counter=:gtdb_genus_counter=:gtdb_order_counter=:gtdb_phylum_counter=:gtdb_species_counter=:heptad_counter=MCP-38H--1:lbd_counter=:length_avg=29.0:length_max=29.0:length_min=29.0:length_std=0:length_sum=29.0:mismatch_avg=0.0:mismatch_max=0.0:mismatch_min=0.0:mismatch_std=0:mismatch_sum=0.0:name=N921041:qcovhsp_avg=100.0:qcovhsp_max=100.0:qcovhsp_min=100.0:qcovhsp_std=0:qcovhsp_sum=100.0:qend_avg=29.0:qend_max=29.0:qend_min=29.0:qend_std=0:qend_sum=29.0:qstart_avg=1.0:qstart_max=1.0:qstart_min=1.0:qstart_std=0:qstart_sum=1.0:ref_name_counter=RS_GCF_900114385.1_protein.faa_NZ_FOSW01000014.1_1@PF00015_full_PFAM.361.416--1:scovhsp_avg=52.7:scovhsp_max=52.7:scovhsp_min=52.7:scovhsp_std=0:scovhsp_sum=52.7:send_avg=49.0:send_max=49.0:send_min=49.0:send_std=0:send_sum=49.0:sstart_avg=21.0:sstart_max=21.0:sstart_min=21.0:sstart_std=0:sstart_sum=21.0],32942f5d-a8c2-4aec-a0a7-eb520b7f6556_2@MCPsignal.387.503:0.0386494[&&NHX:Sample=rhizpot1:Type=capture:besthit=91.0:bitscore=166.0:capture_class=c__Dormibacteria:capture_domain=d__Bacteria:capture_family=f__UBA8260:capture_genus=g__UBA8260:capture_order=o__UBA8260:capture_phylum=p__Dormibacterota:capture_species=s__UBA8260 sp003134115:evalue=2.16e-53:gapopen=0.0:heptad=MCP-38H:length=111.0:mismatch=10.0:qcovhsp=95.7:qend=116.0:qstart=6.0:ref_name=RS_GCF_016862095.1_protein.faa_NZ_BOMH01000060.1_9@PF00015_full_PFAM.351.529:scovhsp=62.4:send=111.0:sstart=1.0])0.982:0.0843487[&&NHX:Sample_counter=rhizpot1--1||rhizpot2--1:Type_counter=capture--2:besthit_avg=95.5:besthit_max=100.0:besthit_min=91.0:besthit_std=6.363961030678928:besthit_sum=191.0:bitscore_avg=108.8:bitscore_max=166.0:bitscore_min=51.6:bitscore_std=80.89301576774103:bitscore_sum=217.6:capture_class_counter=c__Alphaproteobacteria--1||c__Dormibacteria--1:capture_domain_counter=d__Bacteria--2:capture_family_counter=f__Azospirillaceae--1||f__UBA8260--1:capture_genus_counter=g__Azospirillum--1||g__UBA8260--1:capture_order_counter=o__Azospirillales--1||o__UBA8260--1:capture_phylum_counter=p__Dormibacterota--1||p__Proteobacteria--1:capture_species_counter=s__Azospirillum baldaniorum--1||s__UBA8260 sp003134115--1:evalue_avg=2.87e-11:evalue_max=5.74e-11:evalue_min=2.16e-53:evalue_std=4.058792924010783e-11:evalue_sum=5.74e-11:gapopen_avg=0.0:gapopen_max=0.0:gapopen_min=0.0:gapopen_std=0.0:gapopen_sum=0.0:gtdb_class_counter=:gtdb_domain_counter=:gtdb_family_counter=:gtdb_genus_counter=:gtdb_order_counter=:gtdb_phylum_counter=:gtdb_species_counter=:heptad_counter=MCP-38H--2:lbd_counter=:length_avg=70.0:length_max=111.0:length_min=29.0:length_std=57.982756057296896:length_sum=140.0:mismatch_avg=5.0:mismatch_max=10.0:mismatch_min=0.0:mismatch_std=7.0710678118654755:mismatch_sum=10.0:name=N921043:qcovhsp_avg=97.85:qcovhsp_max=100.0:qcovhsp_min=95.7:qcovhsp_std=3.0405591591021524:qcovhsp_sum=195.7:qend_avg=72.5:qend_max=116.0:qend_min=29.0:qend_std=61.518289963229634:qend_sum=145.0:qstart_avg=3.5:qstart_max=6.0:qstart_min=1.0:qstart_std=3.5355339059327378:qstart_sum=7.0:ref_name_counter=RS_GCF_016862095.1_protein.faa_NZ_BOMH01000060.1_9@PF00015_full_PFAM.351.529--1||RS_GCF_900114385.1_protein.faa_NZ_FOSW01000014.1_1@PF00015_full_PFAM.361.416--1:scovhsp_avg=57.55:scovhsp_max=62.4:scovhsp_min=52.7:scovhsp_std=6.858935777509508:scovhsp_sum=115.1:send_avg=80.0:send_max=111.0:send_min=49.0:send_std=43.840620433565945:send_sum=160.0:sstart_avg=11.0:sstart_max=21.0:sstart_min=1.0:sstart_std=14.142135623730951:sstart_sum=22.0],((((ad347ded-ce2d-4e49-8890-5fac92388613_4@MCPsignal.192.293:0.00828822[&&NHX:Sample=rhizpot2:Type=capture:besthit=90.9:bitscore=152.0:capture_class=c__Alphaproteobacteria:capture_domain=d__Bacteria:capture_family=f__Beijerinckiaceae:capture_genus=g__Methylosinus:capture_order=o__Rhizobiales:capture_phylum=p__Proteobacteria:capture_species=s__Methylosinus sp000685825:evalue=6.6e-48:gapopen=0.0:heptad=MCP-38H:length=99.0:mismatch=9.0:qcovhsp=98.0:qend=101.0:qstart=3.0:ref_name=RS_GCF_900143005.1_protein.faa_NZ_FRCS01000003.1_355@PF00015_full_PFAM.353.529:scovhsp=56.3:send=156.0:sstart=58.0],394ee03c-5c1b-467d-adcc-3536c41b979d_2@MCPsignal.50.152:5e-09[&&NHX:Sample=rhizpot3:Type=capture:besthit=99.0:bitscore=171.0:capture_class=c__Actinomycetia:capture_domain=d__Bacteria:capture_family=f__Micromonosporaceae:capture_genus=g__Actinoplanes:capture_order=o__Mycobacteriales:capture_phylum=p__Actinobacteriota:capture_species=s__Actinoplanes sp003999975:evalue=1.47e-55:gapopen=0.0:heptad=MCP-38H:length=102.0:mismatch=1.0:qcovhsp=100.0:qend=102.0:qstart=1.0:ref_name=RS_GCF_003999975.1_protein.faa_NZ_RJAC01000010.1_180@PF00015_full_PFAM.344.526:scovhsp=56.0:send=107.0:sstart=6.0])0:5e-09[&&NHX:Sample_counter=rhizpot2--1||rhizpot3--1:Type_counter=capture--2:besthit_avg=94.95:besthit_max=99.0:besthit_min=90.9:besthit_std=5.727564927611032:besthit_sum=189.9:bitscore_avg=161.5:bitscore_max=171.0:bitscore_min=152.0:bitscore_std=13.435028842544403:bitscore_sum=323.0:capture_class_counter=c__Actinomycetia--1||c__Alphaproteobacteria--1:capture_domain_counter=d__Bacteria--2:capture_family_counter=f__Beijerinckiaceae--1||f__Micromonosporaceae--1:capture_genus_counter=g__Actinoplanes--1||g__Methylosinus--1:capture_order_counter=o__Mycobacteriales--1||o__Rhizobiales--1:capture_phylum_counter=p__Actinobacteriota--1||p__Proteobacteria--1:capture_species_counter=s__Actinoplanes sp003999975--1||s__Methylosinus sp000685825--1:evalue_avg=3.3000000735e-48:evalue_max=6.6e-48:evalue_min=1.47e-55:evalue_std=4.666904651886517e-48:evalue_sum=6.600000147e-48:gapopen_avg=0.0:gapopen_max=0.0:gapopen_min=0.0:gapopen_std=0.0:gapopen_sum=0.0:gtdb_class_counter=:gtdb_domain_counter=:gtdb_family_counter=:gtdb_genus_counter=:gtdb_order_counter=:gtdb_phylum_counter=:gtdb_species_counter=:heptad_counter=MCP-38H--2:lbd_counter=:length_avg=100.5:length_max=102.0:length_min=99.0:length_std=2.1213203435596424:length_sum=201.0:mismatch_avg=5.0:mismatch_max=9.0:mismatch_min=1.0:mismatch_std=5.656854249492381:mismatch_sum=10.0:name=N921046:qcovhsp_avg=99.0:qcovhsp_max=100.0:qcovhsp_min=98.0:qcovhsp_std=1.4142135623730951:qcovhsp_sum=198.0:qend_avg=101.5:qend_max=102.0:qend_min=101.0:qend_std=0.7071067811865476:qend_sum=203.0:qstart_avg=2.0:qstart_max=3.0:qstart_min=1.0:qstart_std=1.4142135623730951:qstart_sum=4.0:ref_name_counter=RS_GCF_003999975.1_protein.faa_NZ_RJAC01000010.1_180@PF00015_full_PFAM.344.526--1||RS_GCF_900143005.1_protein.faa_NZ_FRCS01000003.1_355@PF00015_full_PFAM.353.529--1:scovhsp_avg=56.15:scovhsp_max=56.3:scovhsp_min=56.0:scovhsp_std=0.21213203435596223:scovhsp_sum=112.3:send_avg=131.5:send_max=156.0:send_min=107.0:send_std=34.64823227814083:send_sum=263.0:sstart_avg=32.0:sstart_max=58.0:sstart_min=6.0:sstart_std=36.76955262170047:sstart_sum=64.0],((RS_GCF_004362215.1_protein.faa_NZ_SNWR01000001.1_47@PF00015_full_PFAM.348.530:5e-09[&&NHX:Type=GTDB:gtdb_class=c__Actinomycetia:gtdb_domain=d__Bacteria:gtdb_family=f__Micromonosporaceae:gtdb_genus=g__Actinoplanes:gtdb_order=o__Mycobacteriales:gtdb_phylum=p__Actinobacteriota:gtdb_species=s__Actinoplanes brasiliensis:heptad=MCP-38H:species=d__Bacteria_p__Actinobacteriota_c__Actinomycetia_o__Mycobacteriales_f__Micromonosporaceae_g__Actinoplanes_s__Actinoplanes brasiliensis],173fc628-2847-5d4c-bbf5-569518073f6d_6@MCPsignal.231.356:0.00609814[&&NHX:Sample=rhiztom1:Type=capture:besthit=99.2:bitscore=204.0:capture_class=c__Actinomycetia:capture_domain=d__Bacteria:capture_family=f__Micromonosporaceae:capture_genus=g__Actinoplanes:capture_order=o__Mycobacteriales:capture_phylum=p__Actinobacteriota:capture_species=s__Actinoplanes brasiliensis:evalue=3.1e-68:gapopen=0.0:heptad=MCP-38H:length=120.0:mismatch=1.0:qcovhsp=96.0:qend=125.0:qstart=6.0:ref_name=RS_GCF_004362215.1_protein.faa_NZ_SNWR01000001.1_47@PF00015_full_PFAM.348.530:scovhsp=65.9:send=120.0:sstart=1.0])0.993:0.046565[&&NHX:Sample_counter=rhiztom1--1:Type_counter=GTDB--1||capture--1:besthit_avg=99.2:besthit_max=99.2:besthit_min=99.2:besthit_std=0:besthit_sum=99.2:bitscore_avg=204.0:bitscore_max=204.0:bitscore_min=204.0:bitscore_std=0:bitscore_sum=204.0:capture_class_counter=c__Actinomycetia--1:capture_domain_counter=d__Bacteria--1:capture_family_counter=f__Micromonosporaceae--1:capture_genus_counter=g__Actinoplanes--1:capture_order_counter=o__Mycobacteriales--1:capture_phylum_counter=p__Actinobacteriota--1:capture_species_counter=s__Actinoplanes brasiliensis--1:evalue_avg=3.1e-68:evalue_max=3.1e-68:evalue_min=3.1e-68:evalue_std=0:evalue_sum=3.1e-68:gapopen_avg=0.0:gapopen_max=0.0:gapopen_min=0.0:gapopen_std=0:gapopen_sum=0.0:gtdb_class_counter=c__Actinomycetia--1:gtdb_domain_counter=d__Bacteria--1:gtdb_family_counter=f__Micromonosporaceae--1:gtdb_genus_counter=g__Actinoplanes--1:gtdb_order_counter=o__Mycobacteriales--1:gtdb_phylum_counter=p__Actinobacteriota--1:gtdb_species_counter=s__Actinoplanes brasiliensis--1:heptad_counter=MCP-38H--2:lbd_counter=:lca_tree=s__Actinoplanes brasiliensis:length_avg=120.0:length_max=120.0:length_min=120.0:length_std=0:length_sum=120.0:mismatch_avg=1.0:mismatch_max=1.0:mismatch_min=1.0:mismatch_std=0:mismatch_sum=1.0:name=N921049:qcovhsp_avg=96.0:qcovhsp_max=96.0:qcovhsp_min=96.0:qcovhsp_std=0:qcovhsp_sum=96.0:qend_avg=125.0:qend_max=125.0:qend_min=125.0:qend_std=0:qend_sum=125.0:qstart_avg=6.0:qstart_max=6.0:qstart_min=6.0:qstart_std=0:qstart_sum=6.0:ref_name_counter=RS_GCF_004362215.1_protein.faa_NZ_SNWR01000001.1_47@PF00015_full_PFAM.348.530--1:scovhsp_avg=65.9:scovhsp_max=65.9:scovhsp_min=65.9:scovhsp_std=0:scovhsp_sum=65.9:send_avg=120.0:send_max=120.0:send_min=120.0:send_std=0:send_sum=120.0:sstart_avg=1.0:sstart_max=1.0:sstart_min=1.0:sstart_std=0:sstart_sum=1.0],RS_GCF_003999975.1_protein.faa_NZ_RJAC01000010.1_180@PF00015_full_PFAM.344.526:0.0231749[&&NHX:Type=GTDB:gtdb_class=c__Actinomycetia:gtdb_domain=d__Bacteria:gtdb_family=f__Micromonosporaceae:gtdb_genus=g__Actinoplanes:gtdb_order=o__Mycobacteriales:gtdb_phylum=p__Actinobacteriota:gtdb_species=s__Actinoplanes sp003999975:heptad=MCP-38H:species=d__Bacteria_p__Actinobacteriota_c__Actinomycetia_o__Mycobacteriales_f__Micromonosporaceae_g__Actinoplanes_s__Actinoplanes sp003999975])0.779:0.00574035[&&NHX:Sample_counter=rhiztom1--1:Type_counter=GTDB--2||capture--1:besthit_avg=99.2:besthit_max=99.2:besthit_min=99.2:besthit_std=0:besthit_sum=99.2:bitscore_avg=204.0:bitscore_max=204.0:bitscore_min=204.0:bitscore_std=0:bitscore_sum=204.0:capture_class_counter=c__Actinomycetia--1:capture_domain_counter=d__Bacteria--1:capture_family_counter=f__Micromonosporaceae--1:capture_genus_counter=g__Actinoplanes--1:capture_order_counter=o__Mycobacteriales--1:capture_phylum_counter=p__Actinobacteriota--1:capture_species_counter=s__Actinoplanes brasiliensis--1:evalue_avg=3.1e-68:evalue_max=3.1e-68:evalue_min=3.1e-68:evalue_std=0:evalue_sum=3.1e-68:gapopen_avg=0.0:gapopen_max=0.0:gapopen_min=0.0:gapopen_std=0:gapopen_sum=0.0:gtdb_class_counter=c__Actinomycetia--2:gtdb_domain_counter=d__Bacteria--2:gtdb_family_counter=f__Micromonosporaceae--2:gtdb_genus_counter=g__Actinoplanes--2:gtdb_order_counter=o__Mycobacteriales--2:gtdb_phylum_counter=p__Actinobacteriota--2:gtdb_species_counter=s__Actinoplanes brasiliensis--1||s__Actinoplanes sp003999975--1:heptad_counter=MCP-38H--3:lbd_counter=:lca_tree=g__Actinoplanes:length_avg=120.0:length_max=120.0:length_min=120.0:length_std=0:length_sum=120.0:mismatch_avg=1.0:mismatch_max=1.0:mismatch_min=1.0:mismatch_std=0:mismatch_sum=1.0:name=N921051:qcovhsp_avg=96.0:qcovhsp_max=96.0:qcovhsp_min=96.0:qcovhsp_std=0:qcovhsp_sum=96.0:qend_avg=125.0:qend_max=125.0:qend_min=125.0:qend_std=0:qend_sum=125.0:qstart_avg=6.0:qstart_max=6.0:qstart_min=6.0:qstart_std=0:qstart_sum=6.0:ref_name_counter=RS_GCF_004362215.1_protein.faa_NZ_SNWR01000001.1_47@PF00015_full_PFAM.348.530--1:scovhsp_avg=65.9:scovhsp_max=65.9:scovhsp_min=65.9:scovhsp_std=0:scovhsp_sum=65.9:send_avg=120.0:send_max=120.0:send_min=120.0:send_std=0:send_sum=120.0:sstart_avg=1.0:sstart_max=1.0:sstart_min=1.0:sstart_std=0:sstart_sum=1.0])0.82:0.00834361[&&NHX:Sample_counter=rhizpot2--1||rhizpot3--1||rhiztom1--1:Type_counter=GTDB--2||capture--3:besthit_avg=96.36666666666667:besthit_max=99.2:besthit_min=90.9:besthit_std=4.735328218121032:besthit_sum=289.1:bitscore_avg=175.66666666666666:bitscore_max=204.0:bitscore_min=152.0:bitscore_std=26.312227829154512:bitscore_sum=527.0:capture_class_counter=c__Actinomycetia--2||c__Alphaproteobacteria--1:capture_domain_counter=d__Bacteria--3:capture_family_counter=f__Beijerinckiaceae--1||f__Micromonosporaceae--2:capture_genus_counter=g__Actinoplanes--2||g__Methylosinus--1:capture_order_counter=o__Mycobacteriales--2||o__Rhizobiales--1:capture_phylum_counter=p__Actinobacteriota--2||p__Proteobacteria--1:capture_species_counter=s__Actinoplanes brasiliensis--1||s__Actinoplanes sp003999975--1||s__Methylosinus sp000685825--1:evalue_avg=2.200000049e-48:evalue_max=6.6e-48:evalue_min=3.1e-68:evalue_std=3.810511734216286e-48:evalue_sum=6.600000147e-48:gapopen_avg=0.0:gapopen_max=0.0:gapopen_min=0.0:gapopen_std=0.0:gapopen_sum=0.0:gtdb_class_counter=c__Actinomycetia--2:gtdb_domain_counter=d__Bacteria--2:gtdb_family_counter=f__Micromonosporaceae--2:gtdb_genus_counter=g__Actinoplanes--2:gtdb_order_counter=o__Mycobacteriales--2:gtdb_phylum_counter=p__Actinobacteriota--2:gtdb_species_counter=s__Actinoplanes brasiliensis--1||s__Actinoplanes sp003999975--1:heptad_counter=MCP-38H--5:lbd_counter=:lca_tree=g__Actinoplanes:length_avg=107.0:length_max=120.0:length_min=99.0:length_std=11.357816691600547:length_sum=321.0:mismatch_avg=3.6666666666666665:mismatch_max=9.0:mismatch_min=1.0:mismatch_std=4.618802153517007:mismatch_sum=11.0:name=N921052:qcovhsp_avg=98.0:qcovhsp_max=100.0:qcovhsp_min=96.0:qcovhsp_std=2.0:qcovhsp_sum=294.0:qend_avg=109.33333333333333:qend_max=125.0:qend_min=101.0:qend_std=13.576941236277534:qend_sum=328.0:qstart_avg=3.3333333333333335:qstart_max=6.0:qstart_min=1.0:qstart_std=2.5166114784235836:qstart_sum=10.0:ref_name_counter=RS_GCF_003999975.1_protein.faa_NZ_RJAC01000010.1_180@PF00015_full_PFAM.344.526--1||RS_GCF_004362215.1_protein.faa_NZ_SNWR01000001.1_47@PF00015_full_PFAM.348.530--1||RS_GCF_900143005.1_protein.faa_NZ_FRCS01000003.1_355@PF00015_full_PFAM.353.529--1:scovhsp_avg=59.4:scovhsp_max=65.9:scovhsp_min=56.0:scovhsp_std=5.631163290120439:scovhsp_sum=178.2:send_avg=127.66666666666667:send_max=156.0:send_min=107.0:send_std=25.383721817994566:send_sum=383.0:sstart_avg=21.666666666666668:sstart_max=58.0:sstart_min=1.0:sstart_std=31.56474826976026:sstart_sum=65.0],RS_GCF_000379645.1_protein.faa_NZ_KB903357.1_210@PF00015_full_PFAM.346.529:0.0451696)0.269:0.022043[&&NHX:Sample_counter=rhizpot2--1||rhizpot3--1||rhiztom1--1:Type_counter=GTDB--2||capture--3:besthit_avg=96.36666666666667:besthit_max=99.2:besthit_min=90.9:besthit_std=4.735328218121032:besthit_sum=289.1:bitscore_avg=175.66666666666666:bitscore_max=204.0:bitscore_min=152.0:bitscore_std=26.312227829154512:bitscore_sum=527.0:capture_class_counter=c__Actinomycetia--2||c__Alphaproteobacteria--1:capture_domain_counter=d__Bacteria--3:capture_family_counter=f__Beijerinckiaceae--1||f__Micromonosporaceae--2:capture_genus_counter=g__Actinoplanes--2||g__Methylosinus--1:capture_order_counter=o__Mycobacteriales--2||o__Rhizobiales--1:capture_phylum_counter=p__Actinobacteriota--2||p__Proteobacteria--1:capture_species_counter=s__Actinoplanes brasiliensis--1||s__Actinoplanes sp003999975--1||s__Methylosinus sp000685825--1:evalue_avg=2.200000049e-48:evalue_max=6.6e-48:evalue_min=3.1e-68:evalue_std=3.810511734216286e-48:evalue_sum=6.600000147e-48:gapopen_avg=0.0:gapopen_max=0.0:gapopen_min=0.0:gapopen_std=0.0:gapopen_sum=0.0:gtdb_class_counter=c__Actinomycetia--2:gtdb_domain_counter=d__Bacteria--2:gtdb_family_counter=f__Micromonosporaceae--2:gtdb_genus_counter=g__Actinoplanes--2:gtdb_order_counter=o__Mycobacteriales--2:gtdb_phylum_counter=p__Actinobacteriota--2:gtdb_species_counter=s__Actinoplanes brasiliensis--1||s__Actinoplanes sp003999975--1:heptad_counter=MCP-38H--5:lbd_counter=:lca_tree=g__Actinoplanes:length_avg=107.0:length_max=120.0:length_min=99.0:length_std=11.357816691600547:length_sum=321.0:mismatch_avg=3.6666666666666665:mismatch_max=9.0:mismatch_min=1.0:mismatch_std=4.618802153517007:mismatch_sum=11.0:name=N921054:qcovhsp_avg=98.0:qcovhsp_max=100.0:qcovhsp_min=96.0:qcovhsp_std=2.0:qcovhsp_sum=294.0:qend_avg=109.33333333333333:qend_max=125.0:qend_min=101.0:qend_std=13.576941236277534:qend_sum=328.0:qstart_avg=3.3333333333333335:qstart_max=6.0:qstart_min=1.0:qstart_std=2.5166114784235836:qstart_sum=10.0:ref_name_counter=RS_GCF_003999975.1_protein.faa_NZ_RJAC01000010.1_180@PF00015_full_PFAM.344.526--1||RS_GCF_004362215.1_protein.faa_NZ_SNWR01000001.1_47@PF00015_full_PFAM.348.530--1||RS_GCF_900143005.1_protein.faa_NZ_FRCS01000003.1_355@PF00015_full_PFAM.353.529--1:scovhsp_avg=59.4:scovhsp_max=65.9:scovhsp_min=56.0:scovhsp_std=5.631163290120439:scovhsp_sum=178.2:send_avg=127.66666666666667:send_max=156.0:send_min=107.0:send_std=25.383721817994566:send_sum=383.0:sstart_avg=21.666666666666668:sstart_max=58.0:sstart_min=1.0:sstart_std=31.56474826976026:sstart_sum=65.0],((((2d661b86-fb95-4851-a79a-cd6f82dac9a7_3@MCPsignal.9.122:0.00725231[&&NHX:Sample=rhizpot3:Type=capture:besthit=87.3:bitscore=165.0:capture_class=c__Actinomycetia:capture_domain=d__Bacteria:capture_family=f__Kineosporiaceae:capture_genus=g__R-H-3:capture_order=o__Actinomycetales:capture_phylum=p__Actinobacteriota:capture_species=s__R-H-3 sp002198675:evalue=8.8e-53:gapopen=0.0:heptad=MCP-38H:length=110.0:mismatch=14.0:qcovhsp=97.3:qend=113.0:qstart=4.0:ref_name=RS_GCF_900143005.1_protein.faa_NZ_FRCS01000009.1_26@PF00015_full_PFAM.344.526:scovhsp=60.4:send=110.0:sstart=1.0],(b5efb77b-60ec-4bb2-8495-6aca8f572e1a_5@MCPsignal.24.156:5e-09[&&NHX:Sample=rhizpot3:Type=capture:besthit=85.0:bitscore=187.0:capture_class=c__Alphaproteobacteria:capture_domain=d__Bacteria:capture_family=f__Beijerinckiaceae:capture_genus=g__28-YEA-48:capture_order=o__Rhizobiales:capture_phylum=p__Proteobacteria:capture_species=s__28-YEA-48 sp903884435:evalue=1.73e-61:gapopen=1.0:heptad=MCP-38H:length=133.0:mismatch=19.0:qcovhsp=100.0:qend=132.0:qstart=1.0:ref_name=RS_GCF_006912135.1_protein.faa_NZ_VIRS01000006.1_264@PF00015_full_PFAM.351.528:scovhsp=75.1:send=156.0:sstart=24.0],(b0a23485-29c8-4259-81da-d6effc10268a_4@MCPsignal.94.198:0.0369937[&&NHX:Sample=rhizpot1:Type=capture:besthit=82.7:bitscore=149.0:capture_class=c__Phycisphaerae:capture_domain=d__Bacteria:capture_family=f__WQYP01:capture_genus=g__WQYP01:capture_order=o__WQYP01:capture_phylum=p__Planctomycetota:capture_species=s__WQYP01 sp903868035:evalue=1.26e-46:gapopen=0.0:heptad=MCP-38H:length=104.0:mismatch=18.0:qcovhsp=100.0:qend=104.0:qstart=1.0:ref_name=RS_GCF_006912135.1_protein.faa_NZ_VIRS01000006.1_264@PF00015_full_PFAM.351.528:scovhsp=58.8:send=155.0:sstart=52.0],5527d173-97f4-46df-a65d-8669fb6a0d20_3@MCPsignal.106.266:0.00455221[&&NHX:Sample=rhizpot3:Type=capture:besthit=85.3:bitscore=221.0:capture_class=c__Gammaproteobacteria:capture_domain=d__Bacteria:capture_family=f__Pseudomonadaceae:capture_genus=g__Pseudomonas_E:capture_order=o__Pseudomonadales:capture_phylum=p__Proteobacteria:capture_species=s__Pseudomonas_E fluorescens_BN:evalue=3.04e-74:gapopen=0.0:heptad=MCP-38H:length=156.0:mismatch=23.0:qcovhsp=97.5:qend=160.0:qstart=5.0:ref_name=RS_GCF_006912135.1_protein.faa_NZ_VIRS01000006.1_264@PF00015_full_PFAM.351.528:scovhsp=88.1:send=156.0:sstart=1.0])0:1.8e-08[&&NHX:Sample_counter=rhizpot1--1||rhizpot3--1:Type_counter=capture--2:besthit_avg=84.0:besthit_max=85.3:besthit_min=82.7:besthit_std=1.8384776310850195:besthit_sum=168.0:bitscore_avg=185.0:bitscore_max=221.0:bitscore_min=149.0:bitscore_std=50.91168824543142:bitscore_sum=370.0:capture_class_counter=c__Gammaproteobacteria--1||c__Phycisphaerae--1:capture_domain_counter=d__Bacteria--2:capture_family_counter=f__Pseudomonadaceae--1||f__WQYP01--1:capture_genus_counter=g__Pseudomonas_E--1||g__WQYP01--1:capture_order_counter=o__Pseudomonadales--1||o__WQYP01--1:capture_phylum_counter=p__Planctomycetota--1||p__Proteobacteria--1:capture_species_counter=s__Pseudomonas_E fluorescens_BN--1||s__WQYP01 sp903868035--1:evalue_avg=6.3e-47:evalue_max=1.26e-46:evalue_min=3.04e-74:evalue_std=8.9095454429505e-47:evalue_sum=1.26e-46:gapopen_avg=0.0:gapopen_max=0.0:gapopen_min=0.0:gapopen_std=0.0:gapopen_sum=0.0:gtdb_class_counter=:gtdb_domain_counter=:gtdb_family_counter=:gtdb_genus_counter=:gtdb_order_counter=:gtdb_phylum_counter=:gtdb_species_counter=:heptad_counter=MCP-38H--2:lbd_counter=:length_avg=130.0:length_max=156.0:length_min=104.0:length_std=36.76955262170047:length_sum=260.0:mismatch_avg=20.5:mismatch_max=23.0:mismatch_min=18.0:mismatch_std=3.5355339059327378:mismatch_sum=41.0:name=N921059:qcovhsp_avg=98.75:qcovhsp_max=100.0:qcovhsp_min=97.5:qcovhsp_std=1.7677669529663689:qcovhsp_sum=197.5:qend_avg=132.0:qend_max=160.0:qend_min=104.0:qend_std=39.59797974644666:qend_sum=264.0:qstart_avg=3.0:qstart_max=5.0:qstart_min=1.0:qstart_std=2.8284271247461903:qstart_sum=6.0:ref_name_counter=RS_GCF_006912135.1_protein.faa_NZ_VIRS01000006.1_264@PF00015_full_PFAM.351.528--2:scovhsp_avg=73.44999999999999:scovhsp_max=88.1:scovhsp_min=58.8:scovhsp_std=20.71822868876584:scovhsp_sum=146.89999999999998:send_avg=155.5:send_max=156.0:send_min=155.0:send_std=0.7071067811865476:send_sum=311.0:sstart_avg=26.5:sstart_max=52.0:sstart_min=1.0:sstart_std=36.062445840513924:sstart_sum=53.0])0.989:5e-09[&&NHX:Sample_counter=rhizpot1--1||rhizpot3--2:Type_counter=capture--3:besthit_avg=84.33333333333333:besthit_max=85.3:besthit_min=82.7:besthit_std=1.4224392195567885:besthit_sum=253.0:bitscore_avg=185.66666666666666:bitscore_max=221.0:bitscore_min=149.0:bitscore_std=36.018513757973594:bitscore_sum=557.0:capture_class_counter=c__Alphaproteobacteria--1||c__Gammaproteobacteria--1||c__Phycisphaerae--1:capture_domain_counter=d__Bacteria--3:capture_family_counter=f__Beijerinckiaceae--1||f__Pseudomonadaceae--1||f__WQYP01--1:capture_genus_counter=g__28-YEA-48--1||g__Pseudomonas_E--1||g__WQYP01--1:capture_order_counter=o__Pseudomonadales--1||o__Rhizobiales--1||o__WQYP01--1:capture_phylum_counter=p__Planctomycetota--1||p__Proteobacteria--2:capture_species_counter=s__28-YEA-48 sp903884435--1||s__Pseudomonas_E fluorescens_BN--1||s__WQYP01 sp903868035--1:evalue_avg=4.200000000000006e-47:evalue_max=1.26e-46:evalue_min=3.04e-74:evalue_std=7.27461339178928e-47:evalue_sum=1.2600000000000018e-46:gapopen_avg=0.3333333333333333:gapopen_max=1.0:gapopen_min=0.0:gapopen_std=0.5773502691896258:gapopen_sum=1.0:gtdb_class_counter=:gtdb_domain_counter=:gtdb_family_counter=:gtdb_genus_counter=:gtdb_order_counter=:gtdb_phylum_counter=:gtdb_species_counter=:heptad_counter=MCP-38H--3:lbd_counter=:length_avg=131.0:length_max=156.0:length_min=104.0:length_std=26.057628441590765:length_sum=393.0:mismatch_avg=20.0:mismatch_max=23.0:mismatch_min=18.0:mismatch_std=2.6457513110645907:mismatch_sum=60.0:name=N921060:qcovhsp_avg=99.16666666666667:qcovhsp_max=100.0:qcovhsp_min=97.5:qcovhsp_std=1.4433756729740645:qcovhsp_sum=297.5:qend_avg=132.0:qend_max=160.0:qend_min=104.0:qend_std=28.0:qend_sum=396.0:qstart_avg=2.3333333333333335:qstart_max=5.0:qstart_min=1.0:qstart_std=2.3094010767585034:qstart_sum=7.0:ref_name_counter=RS_GCF_006912135.1_protein.faa_NZ_VIRS01000006.1_264@PF00015_full_PFAM.351.528--3:scovhsp_avg=73.99999999999999:scovhsp_max=88.1:scovhsp_min=58.8:scovhsp_std=14.68094002439898:scovhsp_sum=221.99999999999997:send_avg=155.66666666666666:send_max=156.0:send_min=155.0:send_std=0.5773502691896258:send_sum=467.0:sstart_avg=25.666666666666668:sstart_max=52.0:sstart_min=1.0:sstart_std=25.540817005987364:sstart_sum=77.0])0:5e-09[&&NHX:Sample_counter=rhizpot1--1||rhizpot3--3:Type_counter=capture--4:besthit_avg=85.075:besthit_max=87.3:besthit_min=82.7:besthit_std=1.8839232114570532:besthit_sum=340.3:bitscore_avg=180.5:bitscore_max=221.0:bitscore_min=149.0:bitscore_std=31.1715682420161:bitscore_sum=722.0:capture_class_counter=c__Actinomycetia--1||c__Alphaproteobacteria--1||c__Gammaproteobacteria--1||c__Phycisphaerae--1:capture_domain_counter=d__Bacteria--4:capture_family_counter=f__Beijerinckiaceae--1||f__Kineosporiaceae--1||f__Pseudomonadaceae--1||f__WQYP01--1:capture_genus_counter=g__28-YEA-48--1||g__Pseudomonas_E--1||g__R-H-3--1||g__WQYP01--1:capture_order_counter=o__Actinomycetales--1||o__Pseudomonadales--1||o__Rhizobiales--1||o__WQYP01--1:capture_phylum_counter=p__Actinobacteriota--1||p__Planctomycetota--1||p__Proteobacteria--2:capture_species_counter=s__28-YEA-48 sp903884435--1||s__Pseudomonas_E fluorescens_BN--1||s__R-H-3 sp002198675--1||s__WQYP01 sp903868035--1:evalue_avg=3.1500022000000047e-47:evalue_max=1.26e-46:evalue_min=3.04e-74:evalue_std=6.299998533334695e-47:evalue_sum=1.2600008800000019e-46:gapopen_avg=0.25:gapopen_max=1.0:gapopen_min=0.0:gapopen_std=0.5:gapopen_sum=1.0:gtdb_class_counter=:gtdb_domain_counter=:gtdb_family_counter=:gtdb_genus_counter=:gtdb_order_counter=:gtdb_phylum_counter=:gtdb_species_counter=:heptad_counter=MCP-38H--4:lbd_counter=:length_avg=125.75:length_max=156.0:length_min=104.0:length_std=23.725864929790582:length_sum=503.0:mismatch_avg=18.5:mismatch_max=23.0:mismatch_min=14.0:mismatch_std=3.696845502136472:mismatch_sum=74.0:name=N921061:qcovhsp_avg=98.7:qcovhsp_max=100.0:qcovhsp_min=97.3:qcovhsp_std=1.5033296378372916:qcovhsp_sum=394.8:qend_avg=127.25:qend_max=160.0:qend_min=104.0:qend_std=24.757153848265084:qend_sum=509.0:qstart_avg=2.75:qstart_max=5.0:qstart_min=1.0:qstart_std=2.0615528128088303:qstart_sum=11.0:ref_name_counter=RS_GCF_006912135.1_protein.faa_NZ_VIRS01000006.1_264@PF00015_full_PFAM.351.528--3||RS_GCF_900143005.1_protein.faa_NZ_FRCS01000009.1_26@PF00015_full_PFAM.344.526--1:scovhsp_avg=70.6:scovhsp_max=88.1:scovhsp_min=58.8:scovhsp_std=13.781388415782592:scovhsp_sum=282.4:send_avg=144.25:send_max=156.0:send_min=110.0:send_std=22.838198994958717:send_sum=577.0:sstart_avg=19.5:sstart_max=52.0:sstart_min=1.0:sstart_std=24.228082879171435:sstart_sum=78.0],e60dc51c-8adc-4c91-b6eb-da813af885c3_2@MCPsignal.56.93:0.0973871[&&NHX:Sample=rhizpot3:Type=capture:capture_class=c__Alphaproteobacteria:capture_domain=d__Bacteria:capture_family=f__Azospirillaceae:capture_genus=g__Azospirillum:capture_order=o__Azospirillales:capture_phylum=p__Proteobacteria:capture_species=s__Azospirillum doebereinerae:heptad=MCP-38H])0:5e-09[&&NHX:Sample_counter=rhizpot1--1||rhizpot3--4:Type_counter=capture--5:besthit_avg=85.075:besthit_max=87.3:besthit_min=82.7:besthit_std=1.8839232114570532:besthit_sum=340.3:bitscore_avg=180.5:bitscore_max=221.0:bitscore_min=149.0:bitscore_std=31.1715682420161:bitscore_sum=722.0:capture_class_counter=c__Actinomycetia--1||c__Alphaproteobacteria--2||c__Gammaproteobacteria--1||c__Phycisphaerae--1:capture_domain_counter=d__Bacteria--5:capture_family_counter=f__Azospirillaceae--1||f__Beijerinckiaceae--1||f__Kineosporiaceae--1||f__Pseudomonadaceae--1||f__WQYP01--1:capture_genus_counter=g__28-YEA-48--1||g__Azospirillum--1||g__Pseudomonas_E--1||g__R-H-3--1||g__WQYP01--1:capture_order_counter=o__Actinomycetales--1||o__Azospirillales--1||o__Pseudomonadales--1||o__Rhizobiales--1||o__WQYP01--1:capture_phylum_counter=p__Actinobacteriota--1||p__Planctomycetota--1||p__Proteobacteria--3:capture_species_counter=s__28-YEA-48 sp903884435--1||s__Azospirillum doebereinerae--1||s__Pseudomonas_E fluorescens_BN--1||s__R-H-3 sp002198675--1||s__WQYP01 sp903868035--1:evalue_avg=3.1500022000000047e-47:evalue_max=1.26e-46:evalue_min=3.04e-74:evalue_std=6.299998533334695e-47:evalue_sum=1.2600008800000019e-46:gapopen_avg=0.25:gapopen_max=1.0:gapopen_min=0.0:gapopen_std=0.5:gapopen_sum=1.0:gtdb_class_counter=:gtdb_domain_counter=:gtdb_family_counter=:gtdb_genus_counter=:gtdb_order_counter=:gtdb_phylum_counter=:gtdb_species_counter=:heptad_counter=MCP-38H--5:lbd_counter=:length_avg=125.75:length_max=156.0:length_min=104.0:length_std=23.725864929790582:length_sum=503.0:mismatch_avg=18.5:mismatch_max=23.0:mismatch_min=14.0:mismatch_std=3.696845502136472:mismatch_sum=74.0:name=N921063:qcovhsp_avg=98.7:qcovhsp_max=100.0:qcovhsp_min=97.3:qcovhsp_std=1.5033296378372916:qcovhsp_sum=394.8:qend_avg=127.25:qend_max=160.0:qend_min=104.0:qend_std=24.757153848265084:qend_sum=509.0:qstart_avg=2.75:qstart_max=5.0:qstart_min=1.0:qstart_std=2.0615528128088303:qstart_sum=11.0:ref_name_counter=RS_GCF_006912135.1_protein.faa_NZ_VIRS01000006.1_264@PF00015_full_PFAM.351.528--3||RS_GCF_900143005.1_protein.faa_NZ_FRCS01000009.1_26@PF00015_full_PFAM.344.526--1:scovhsp_avg=70.6:scovhsp_max=88.1:scovhsp_min=58.8:scovhsp_std=13.781388415782592:scovhsp_sum=282.4:send_avg=144.25:send_max=156.0:send_min=110.0:send_std=22.838198994958717:send_sum=577.0:sstart_avg=19.5:sstart_max=52.0:sstart_min=1.0:sstart_std=24.228082879171435:sstart_sum=78.0],d7008c71-606b-43be-8ce1-0fd8d15cdd40_5@MCPsignal.49.121:5e-09[&&NHX:Sample=rhizpot3:Type=capture:capture_class=c__Alphaproteobacteria:capture_domain=d__Bacteria:capture_family=f__JAFLCR01:capture_genus=g__JAFLCR01:capture_order=o__Rickettsiales:capture_phylum=p__Proteobacteria:capture_species=s__JAFLCR01 sp017302755:heptad=MCP-38H])0:6e-09[&&NHX:Sample_counter=rhizpot1--1||rhizpot3--5:Type_counter=capture--6:besthit_avg=85.075:besthit_max=87.3:besthit_min=82.7:besthit_std=1.8839232114570532:besthit_sum=340.3:bitscore_avg=180.5:bitscore_max=221.0:bitscore_min=149.0:bitscore_std=31.1715682420161:bitscore_sum=722.0:capture_class_counter=c__Actinomycetia--1||c__Alphaproteobacteria--3||c__Gammaproteobacteria--1||c__Phycisphaerae--1:capture_domain_counter=d__Bacteria--6:capture_family_counter=f__Azospirillaceae--1||f__Beijerinckiaceae--1||f__JAFLCR01--1||f__Kineosporiaceae--1||f__Pseudomonadaceae--1||f__WQYP01--1:capture_genus_counter=g__28-YEA-48--1||g__Azospirillum--1||g__JAFLCR01--1||g__Pseudomonas_E--1||g__R-H-3--1||g__WQYP01--1:capture_order_counter=o__Actinomycetales--1||o__Azospirillales--1||o__Pseudomonadales--1||o__Rhizobiales--1||o__Rickettsiales--1||o__WQYP01--1:capture_phylum_counter=p__Actinobacteriota--1||p__Planctomycetota--1||p__Proteobacteria--4:capture_species_counter=s__28-YEA-48 sp903884435--1||s__Azospirillum doebereinerae--1||s__JAFLCR01 sp017302755--1||s__Pseudomonas_E fluorescens_BN--1||s__R-H-3 sp002198675--1||s__WQYP01 sp903868035--1:evalue_avg=3.1500022000000047e-47:evalue_max=1.26e-46:evalue_min=3.04e-74:evalue_std=6.299998533334695e-47:evalue_sum=1.2600008800000019e-46:gapopen_avg=0.25:gapopen_max=1.0:gapopen_min=0.0:gapopen_std=0.5:gapopen_sum=1.0:gtdb_class_counter=:gtdb_domain_counter=:gtdb_family_counter=:gtdb_genus_counter=:gtdb_order_counter=:gtdb_phylum_counter=:gtdb_species_counter=:heptad_counter=MCP-38H--6:lbd_counter=:length_avg=125.75:length_max=156.0:length_min=104.0:length_std=23.725864929790582:length_sum=503.0:mismatch_avg=18.5:mismatch_max=23.0:mismatch_min=14.0:mismatch_std=3.696845502136472:mismatch_sum=74.0:name=N921065:qcovhsp_avg=98.7:qcovhsp_max=100.0:qcovhsp_min=97.3:qcovhsp_std=1.5033296378372916:qcovhsp_sum=394.8:qend_avg=127.25:qend_max=160.0:qend_min=104.0:qend_std=24.757153848265084:qend_sum=509.0:qstart_avg=2.75:qstart_max=5.0:qstart_min=1.0:qstart_std=2.0615528128088303:qstart_sum=11.0:ref_name_counter=RS_GCF_006912135.1_protein.faa_NZ_VIRS01000006.1_264@PF00015_full_PFAM.351.528--3||RS_GCF_900143005.1_protein.faa_NZ_FRCS01000009.1_26@PF00015_full_PFAM.344.526--1:scovhsp_avg=70.6:scovhsp_max=88.1:scovhsp_min=58.8:scovhsp_std=13.781388415782592:scovhsp_sum=282.4:send_avg=144.25:send_max=156.0:send_min=110.0:send_std=22.838198994958717:send_sum=577.0:sstart_avg=19.5:sstart_max=52.0:sstart_min=1.0:sstart_std=24.228082879171435:sstart_sum=78.0],(e2ae7186-b494-4008-8a6f-56442cc5c9dd_6@MCPsignal.425.498:6e-09[&&NHX:Sample=rhizpot2:Type=capture:capture_class=c__Gammaproteobacteria:capture_domain=d__Bacteria:capture_family=f__Enterobacteriaceae:capture_genus=g__Pectobacterium:capture_order=o__Enterobacterales:capture_phylum=p__Proteobacteria:capture_species=s__Pectobacterium polaris:heptad=MCP-38H],b2e773b8-4941-468b-a8ff-c1b730242555_4@MCPsignal.38.108:0.141312[&&NHX:Sample=rhizpot3:Type=capture:capture_class=c__Alphaproteobacteria:capture_domain=d__Bacteria:capture_family=f__Xanthobacteraceae:capture_genus=g__Bradyrhizobium:capture_order=o__Rhizobiales:capture_phylum=p__Proteobacteria:capture_species=s__Bradyrhizobium sp001590795:heptad=MCP-38H])0.856:0.0114433[&&NHX:Sample_counter=rhizpot2--1||rhizpot3--1:Type_counter=capture--2:capture_class_counter=c__Alphaproteobacteria--1||c__Gammaproteobacteria--1:capture_domain_counter=d__Bacteria--2:capture_family_counter=f__Enterobacteriaceae--1||f__Xanthobacteraceae--1:capture_genus_counter=g__Bradyrhizobium--1||g__Pectobacterium--1:capture_order_counter=o__Enterobacterales--1||o__Rhizobiales--1:capture_phylum_counter=p__Proteobacteria--2:capture_species_counter=s__Bradyrhizobium sp001590795--1||s__Pectobacterium polaris--1:gtdb_class_counter=:gtdb_domain_counter=:gtdb_family_counter=:gtdb_genus_counter=:gtdb_order_counter=:gtdb_phylum_counter=:gtdb_species_counter=:heptad_counter=MCP-38H--2:lbd_counter=:name=N921068:ref_name_counter=])0.989:0.0698632[&&NHX:Sample_counter=rhizpot1--1||rhizpot2--1||rhizpot3--6:Type_counter=capture--8:besthit_avg=85.075:besthit_max=87.3:besthit_min=82.7:besthit_std=1.8839232114570532:besthit_sum=340.3:bitscore_avg=180.5:bitscore_max=221.0:bitscore_min=149.0:bitscore_std=31.1715682420161:bitscore_sum=722.0:capture_class_counter=c__Actinomycetia--1||c__Alphaproteobacteria--4||c__Gammaproteobacteria--2||c__Phycisphaerae--1:capture_domain_counter=d__Bacteria--8:capture_family_counter=f__Azospirillaceae--1||f__Beijerinckiaceae--1||f__Enterobacteriaceae--1||f__JAFLCR01--1||f__Kineosporiaceae--1||f__Pseudomonadaceae--1||f__WQYP01--1||f__Xanthobacteraceae--1:capture_genus_counter=g__28-YEA-48--1||g__Azospirillum--1||g__Bradyrhizobium--1||g__JAFLCR01--1||g__Pectobacterium--1||g__Pseudomonas_E--1||g__R-H-3--1||g__WQYP01--1:capture_order_counter=o__Actinomycetales--1||o__Azospirillales--1||o__Enterobacterales--1||o__Pseudomonadales--1||o__Rhizobiales--2||o__Rickettsiales--1||o__WQYP01--1:capture_phylum_counter=p__Actinobacteriota--1||p__Planctomycetota--1||p__Proteobacteria--6:capture_species_counter=s__28-YEA-48 sp903884435--1||s__Azospirillum doebereinerae--1||s__Bradyrhizobium sp001590795--1||s__JAFLCR01 sp017302755--1||s__Pectobacterium polaris--1||s__Pseudomonas_E fluorescens_BN--1||s__R-H-3 sp002198675--1||s__WQYP01 sp903868035--1:evalue_avg=3.1500022000000047e-47:evalue_max=1.26e-46:evalue_min=3.04e-74:evalue_std=6.299998533334695e-47:evalue_sum=1.2600008800000019e-46:gapopen_avg=0.25:gapopen_max=1.0:gapopen_min=0.0:gapopen_std=0.5:gapopen_sum=1.0:gtdb_class_counter=:gtdb_domain_counter=:gtdb_family_counter=:gtdb_genus_counter=:gtdb_order_counter=:gtdb_phylum_counter=:gtdb_species_counter=:heptad_counter=MCP-38H--8:lbd_counter=:length_avg=125.75:length_max=156.0:length_min=104.0:length_std=23.725864929790582:length_sum=503.0:mismatch_avg=18.5:mismatch_max=23.0:mismatch_min=14.0:mismatch_std=3.696845502136472:mismatch_sum=74.0:name=N921069:qcovhsp_avg=98.7:qcovhsp_max=100.0:qcovhsp_min=97.3:qcovhsp_std=1.5033296378372916:qcovhsp_sum=394.8:qend_avg=127.25:qend_max=160.0:qend_min=104.0:qend_std=24.757153848265084:qend_sum=509.0:qstart_avg=2.75:qstart_max=5.0:qstart_min=1.0:qstart_std=2.0615528128088303:qstart_sum=11.0:ref_name_counter=RS_GCF_006912135.1_protein.faa_NZ_VIRS01000006.1_264@PF00015_full_PFAM.351.528--3||RS_GCF_900143005.1_protein.faa_NZ_FRCS01000009.1_26@PF00015_full_PFAM.344.526--1:scovhsp_avg=70.6:scovhsp_max=88.1:scovhsp_min=58.8:scovhsp_std=13.781388415782592:scovhsp_sum=282.4:send_avg=144.25:send_max=156.0:send_min=110.0:send_std=22.838198994958717:send_sum=577.0:sstart_avg=19.5:sstart_max=52.0:sstart_min=1.0:sstart_std=24.228082879171435:sstart_sum=78.0])0.94:0.0307757[&&NHX:Sample_counter=rhizpot1--1||rhizpot2--2||rhizpot3--7||rhiztom1--1:Type_counter=GTDB--2||capture--11:besthit_avg=89.91428571428571:besthit_max=99.2:besthit_min=82.7:besthit_std=6.7585571861230305:besthit_sum=629.4:bitscore_avg=178.42857142857142:bitscore_max=221.0:bitscore_min=149.0:bitscore_std=26.89397170902272:bitscore_sum=1249.0:capture_class_counter=c__Actinomycetia--3||c__Alphaproteobacteria--5||c__Gammaproteobacteria--2||c__Phycisphaerae--1:capture_domain_counter=d__Bacteria--11:capture_family_counter=f__Azospirillaceae--1||f__Beijerinckiaceae--2||f__Enterobacteriaceae--1||f__JAFLCR01--1||f__Kineosporiaceae--1||f__Micromonosporaceae--2||f__Pseudomonadaceae--1||f__WQYP01--1||f__Xanthobacteraceae--1:capture_genus_counter=g__28-YEA-48--1||g__Actinoplanes--2||g__Azospirillum--1||g__Bradyrhizobium--1||g__JAFLCR01--1||g__Methylosinus--1||g__Pectobacterium--1||g__Pseudomonas_E--1||g__R-H-3--1||g__WQYP01--1:capture_order_counter=o__Actinomycetales--1||o__Azospirillales--1||o__Enterobacterales--1||o__Mycobacteriales--2||o__Pseudomonadales--1||o__Rhizobiales--3||o__Rickettsiales--1||o__WQYP01--1:capture_phylum_counter=p__Actinobacteriota--3||p__Planctomycetota--1||p__Proteobacteria--7:capture_species_counter=s__28-YEA-48 sp903884435--1||s__Actinoplanes brasiliensis--1||s__Actinoplanes sp003999975--1||s__Azospirillum doebereinerae--1||s__Bradyrhizobium sp001590795--1||s__JAFLCR01 sp017302755--1||s__Methylosinus sp000685825--1||s__Pectobacterium polaris--1||s__Pseudomonas_E fluorescens_BN--1||s__R-H-3 sp002198675--1||s__WQYP01 sp903868035--1:evalue_avg=1.894286973528574e-47:evalue_max=1.26e-46:evalue_min=3.04e-74:evalue_std=4.727179180609319e-47:evalue_sum=1.3260008814700018e-46:gapopen_avg=0.14285714285714285:gapopen_max=1.0:gapopen_min=0.0:gapopen_std=0.37796447300922725:gapopen_sum=1.0:gtdb_class_counter=c__Actinomycetia--2:gtdb_domain_counter=d__Bacteria--2:gtdb_family_counter=f__Micromonosporaceae--2:gtdb_genus_counter=g__Actinoplanes--2:gtdb_order_counter=o__Mycobacteriales--2:gtdb_phylum_counter=p__Actinobacteriota--2:gtdb_species_counter=s__Actinoplanes brasiliensis--1||s__Actinoplanes sp003999975--1:heptad_counter=MCP-38H--13:lbd_counter=:lca_tree=g__Actinoplanes:length_avg=117.71428571428571:length_max=156.0:length_min=99.0:length_std=20.613218135574122:length_sum=824.0:mismatch_avg=12.142857142857142:mismatch_max=23.0:mismatch_min=1.0:mismatch_std=8.764104278791063:mismatch_sum=85.0:name=N921070:qcovhsp_avg=98.39999999999999:qcovhsp_max=100.0:qcovhsp_min=96.0:qcovhsp_std=1.6134848413707932:qcovhsp_sum=688.8:qend_avg=119.57142857142857:qend_max=160.0:qend_min=101.0:qend_std=21.438727751875756:qend_sum=837.0:qstart_avg=3.0:qstart_max=6.0:qstart_min=1.0:qstart_std=2.0816659994661326:qstart_sum=21.0:ref_name_counter=RS_GCF_003999975.1_protein.faa_NZ_RJAC01000010.1_180@PF00015_full_PFAM.344.526--1||RS_GCF_004362215.1_protein.faa_NZ_SNWR01000001.1_47@PF00015_full_PFAM.348.530--1||RS_GCF_006912135.1_protein.faa_NZ_VIRS01000006.1_264@PF00015_full_PFAM.351.528--3||RS_GCF_900143005.1_protein.faa_NZ_FRCS01000003.1_355@PF00015_full_PFAM.353.529--1||RS_GCF_900143005.1_protein.faa_NZ_FRCS01000009.1_26@PF00015_full_PFAM.344.526--1:scovhsp_avg=65.8:scovhsp_max=88.1:scovhsp_min=56.0:scovhsp_std=11.890051864198629:scovhsp_sum=460.59999999999997:send_avg=137.14285714285714:send_max=156.0:send_min=107.0:send_std=23.540239105473358:send_sum=960.0:sstart_avg=20.428571428571427:sstart_max=58.0:sstart_min=1.0:sstart_std=25.039017172253004:sstart_sum=143.0])0.699:0.00779707[&&NHX:Sample_counter=rhizpot1--2||rhizpot2--3||rhizpot3--7||rhiztom1--1:Type_counter=GTDB--2||capture--13:besthit_avg=91.15555555555555:besthit_max=100.0:besthit_min=82.7:besthit_std=6.737045181515246:besthit_sum=820.4:bitscore_avg=162.95555555555555:bitscore_max=221.0:bitscore_min=51.6:bitscore_std=47.990809305301134:bitscore_sum=1466.6:capture_class_counter=c__Actinomycetia--3||c__Alphaproteobacteria--6||c__Dormibacteria--1||c__Gammaproteobacteria--2||c__Phycisphaerae--1:capture_domain_counter=d__Bacteria--13:capture_family_counter=f__Azospirillaceae--2||f__Beijerinckiaceae--2||f__Enterobacteriaceae--1||f__JAFLCR01--1||f__Kineosporiaceae--1||f__Micromonosporaceae--2||f__Pseudomonadaceae--1||f__UBA8260--1||f__WQYP01--1||f__Xanthobacteraceae--1:capture_genus_counter=g__28-YEA-48--1||g__Actinoplanes--2||g__Azospirillum--2||g__Bradyrhizobium--1||g__JAFLCR01--1||g__Methylosinus--1||g__Pectobacterium--1||g__Pseudomonas_E--1||g__R-H-3--1||g__UBA8260--1||g__WQYP01--1:capture_order_counter=o__Actinomycetales--1||o__Azospirillales--2||o__Enterobacterales--1||o__Mycobacteriales--2||o__Pseudomonadales--1||o__Rhizobiales--3||o__Rickettsiales--1||o__UBA8260--1||o__WQYP01--1:capture_phylum_counter=p__Actinobacteriota--3||p__Dormibacterota--1||p__Planctomycetota--1||p__Proteobacteria--8:capture_species_counter=s__28-YEA-48 sp903884435--1||s__Actinoplanes brasiliensis--1||s__Actinoplanes sp003999975--1||s__Azospirillum baldaniorum--1||s__Azospirillum doebereinerae--1||s__Bradyrhizobium sp001590795--1||s__JAFLCR01 sp017302755--1||s__Methylosinus sp000685825--1||s__Pectobacterium polaris--1||s__Pseudomonas_E fluorescens_BN--1||s__R-H-3 sp002198675--1||s__UBA8260 sp003134115--1||s__WQYP01 sp903868035--1:evalue_avg=6.377777777777777e-12:evalue_max=5.74e-11:evalue_min=3.04e-74:evalue_std=1.9133333333333334e-11:evalue_sum=5.74e-11:gapopen_avg=0.1111111111111111:gapopen_max=1.0:gapopen_min=0.0:gapopen_std=0.3333333333333333:gapopen_sum=1.0:gtdb_class_counter=c__Actinomycetia--2:gtdb_domain_counter=d__Bacteria--2:gtdb_family_counter=f__Micromonosporaceae--2:gtdb_genus_counter=g__Actinoplanes--2:gtdb_order_counter=o__Mycobacteriales--2:gtdb_phylum_counter=p__Actinobacteriota--2:gtdb_species_counter=s__Actinoplanes brasiliensis--1||s__Actinoplanes sp003999975--1:heptad_counter=MCP-38H--15:lbd_counter=:lca_tree=g__Actinoplanes:length_avg=107.11111111111111:length_max=156.0:length_min=29.0:length_std=34.37457070439006:length_sum=964.0:mismatch_avg=10.555555555555555:mismatch_max=23.0:mismatch_min=0.0:mismatch_std=8.589399151150085:mismatch_sum=95.0:name=N921071:qcovhsp_avg=98.27777777777777:qcovhsp_max=100.0:qcovhsp_min=95.7:qcovhsp_std=1.7795910891113282:qcovhsp_sum=884.5:qend_avg=109.11111111111111:qend_max=160.0:qend_min=29.0:qend_std=35.33569174519032:qend_sum=982.0:qstart_avg=3.111111111111111:qstart_max=6.0:qstart_min=1.0:qstart_std=2.204792759220492:qstart_sum=28.0:ref_name_counter=RS_GCF_003999975.1_protein.faa_NZ_RJAC01000010.1_180@PF00015_full_PFAM.344.526--1||RS_GCF_004362215.1_protein.faa_NZ_SNWR01000001.1_47@PF00015_full_PFAM.348.530--1||RS_GCF_006912135.1_protein.faa_NZ_VIRS01000006.1_264@PF00015_full_PFAM.351.528--3||RS_GCF_016862095.1_protein.faa_NZ_BOMH01000060.1_9@PF00015_full_PFAM.351.529--1||RS_GCF_900114385.1_protein.faa_NZ_FOSW01000014.1_1@PF00015_full_PFAM.361.416--1||RS_GCF_900143005.1_protein.faa_NZ_FRCS01000003.1_355@PF00015_full_PFAM.353.529--1||RS_GCF_900143005.1_protein.faa_NZ_FRCS01000009.1_26@PF00015_full_PFAM.344.526--1:scovhsp_avg=63.96666666666666:scovhsp_max=88.1:scovhsp_min=52.7:scovhsp_std=11.186822605190446:scovhsp_sum=575.6999999999999:send_avg=124.44444444444444:send_max=156.0:send_min=49.0:send_std=35.927395922579436:send_sum=1120.0:sstart_avg=18.333333333333332:sstart_max=58.0:sstart_min=1.0:sstart_std=22.638462845343543:sstart_sum=165.0])0.753:0.0116482[&&NHX:Sample_counter=rhizpot1--2||rhizpot2--3||rhizpot3--8||rhiztom1--1:Type_counter=GTDB--3||capture--14:besthit_avg=91.15555555555557:besthit_max=100.0:besthit_min=82.7:besthit_std=6.737045181515246:besthit_sum=820.4000000000001:bitscore_avg=162.95555555555555:bitscore_max=221.0:bitscore_min=51.6:bitscore_std=47.99080930530113:bitscore_sum=1466.6:capture_class_counter=c__Actinomycetia--3||c__Alphaproteobacteria--6||c__Dormibacteria--1||c__Gammaproteobacteria--2||c__Negativicutes--1||c__Phycisphaerae--1:capture_domain_counter=d__Bacteria--14:capture_family_counter=f__Azospirillaceae--2||f__Beijerinckiaceae--2||f__Enterobacteriaceae--1||f__JAFLCR01--1||f__Kineosporiaceae--1||f__Micromonosporaceae--2||f__Pseudomonadaceae--1||f__Selenomonadaceae--1||f__UBA8260--1||f__WQYP01--1||f__Xanthobacteraceae--1:capture_genus_counter=g__28-YEA-48--1||g__Actinoplanes--2||g__Azospirillum--2||g__Bradyrhizobium--1||g__JAFLCR01--1||g__Methylosinus--1||g__Pectobacterium--1||g__Pseudomonas_E--1||g__R-H-3--1||g__Selenomonas_A--1||g__UBA8260--1||g__WQYP01--1:capture_order_counter=o__Actinomycetales--1||o__Azospirillales--2||o__Enterobacterales--1||o__Mycobacteriales--2||o__Pseudomonadales--1||o__Rhizobiales--3||o__Rickettsiales--1||o__Selenomonadales--1||o__UBA8260--1||o__WQYP01--1:capture_phylum_counter=p__Actinobacteriota--3||p__Dormibacterota--1||p__Firmicutes_C--1||p__Planctomycetota--1||p__Proteobacteria--8:capture_species_counter=s__28-YEA-48 sp903884435--1||s__Actinoplanes brasiliensis--1||s__Actinoplanes sp003999975--1||s__Azospirillum baldaniorum--1||s__Azospirillum doebereinerae--1||s__Bradyrhizobium sp001590795--1||s__JAFLCR01 sp017302755--1||s__Methylosinus sp000685825--1||s__Pectobacterium polaris--1||s__Pseudomonas_E fluorescens_BN--1||s__R-H-3 sp002198675--1||s__Selenomonas_A ruminantium_E--1||s__UBA8260 sp003134115--1||s__WQYP01 sp903868035--1:evalue_avg=6.377777777777777e-12:evalue_max=5.74e-11:evalue_min=3.04e-74:evalue_std=1.9133333333333334e-11:evalue_sum=5.74e-11:gapopen_avg=0.1111111111111111:gapopen_max=1.0:gapopen_min=0.0:gapopen_std=0.3333333333333333:gapopen_sum=1.0:gtdb_class_counter=c__Actinomycetia--3:gtdb_domain_counter=d__Bacteria--3:gtdb_family_counter=f__Cryptosporangiaceae--1||f__Micromonosporaceae--2:gtdb_genus_counter=g__Actinoplanes--2||g__Cryptosporangium--1:gtdb_order_counter=o__Mycobacteriales--3:gtdb_phylum_counter=p__Actinobacteriota--3:gtdb_species_counter=s__Actinoplanes brasiliensis--1||s__Actinoplanes sp003999975--1||s__Cryptosporangium aurantiacum--1:heptad_counter=MCP-38H--17:lbd_counter=:lca_tree=o__Mycobacteriales:length_avg=107.11111111111111:length_max=156.0:length_min=29.0:length_std=34.37457070439006:length_sum=964.0:mismatch_avg=10.555555555555555:mismatch_max=23.0:mismatch_min=0.0:mismatch_std=8.589399151150085:mismatch_sum=95.0:name=N921072:qcovhsp_avg=98.27777777777777:qcovhsp_max=100.0:qcovhsp_min=95.7:qcovhsp_std=1.7795910891113285:qcovhsp_sum=884.5:qend_avg=109.11111111111111:qend_max=160.0:qend_min=29.0:qend_std=35.33569174519031:qend_sum=982.0:qstart_avg=3.111111111111111:qstart_max=6.0:qstart_min=1.0:qstart_std=2.204792759220492:qstart_sum=28.0:ref_name_counter=RS_GCF_003999975.1_protein.faa_NZ_RJAC01000010.1_180@PF00015_full_PFAM.344.526--1||RS_GCF_004362215.1_protein.faa_NZ_SNWR01000001.1_47@PF00015_full_PFAM.348.530--1||RS_GCF_006912135.1_protein.faa_NZ_VIRS01000006.1_264@PF00015_full_PFAM.351.528--3||RS_GCF_016862095.1_protein.faa_NZ_BOMH01000060.1_9@PF00015_full_PFAM.351.529--1||RS_GCF_900114385.1_protein.faa_NZ_FOSW01000014.1_1@PF00015_full_PFAM.361.416--1||RS_GCF_900143005.1_protein.faa_NZ_FRCS01000003.1_355@PF00015_full_PFAM.353.529--1||RS_GCF_900143005.1_protein.faa_NZ_FRCS01000009.1_26@PF00015_full_PFAM.344.526--1:scovhsp_avg=63.96666666666666:scovhsp_max=88.1:scovhsp_min=52.7:scovhsp_std=11.186822605190446:scovhsp_sum=575.6999999999999:send_avg=124.44444444444444:send_max=156.0:send_min=49.0:send_std=35.92739592257944:send_sum=1120.0:sstart_avg=18.333333333333332:sstart_max=58.0:sstart_min=1.0:sstart_std=22.638462845343543:sstart_sum=165.0],RS_GCF_900143005.1_protein.faa_NZ_FRCS01000009.1_26@PF00015_full_PFAM.344.526:0.056467[&&NHX:Type=GTDB:gtdb_class=c__Actinomycetia:gtdb_domain=d__Bacteria:gtdb_family=f__Cryptosporangiaceae:gtdb_genus=g__Cryptosporangium:gtdb_order=o__Mycobacteriales:gtdb_phylum=p__Actinobacteriota:gtdb_species=s__Cryptosporangium aurantiacum:heptad=MCP-38H:species=d__Bacteria_p__Actinobacteriota_c__Actinomycetia_o__Mycobacteriales_f__Cryptosporangiaceae_g__Cryptosporangium_s__Cryptosporangium aurantiacum])0.862:0.0222366[&&NHX:Sample_counter=rhizpot1--2||rhizpot2--3||rhizpot3--8||rhiztom1--1:Type_counter=GTDB--4||capture--14:besthit_avg=91.15555555555557:besthit_max=100.0:besthit_min=82.7:besthit_std=6.737045181515246:besthit_sum=820.4000000000001:bitscore_avg=162.95555555555555:bitscore_max=221.0:bitscore_min=51.6:bitscore_std=47.99080930530113:bitscore_sum=1466.6:capture_class_counter=c__Actinomycetia--3||c__Alphaproteobacteria--6||c__Dormibacteria--1||c__Gammaproteobacteria--2||c__Negativicutes--1||c__Phycisphaerae--1:capture_domain_counter=d__Bacteria--14:capture_family_counter=f__Azospirillaceae--2||f__Beijerinckiaceae--2||f__Enterobacteriaceae--1||f__JAFLCR01--1||f__Kineosporiaceae--1||f__Micromonosporaceae--2||f__Pseudomonadaceae--1||f__Selenomonadaceae--1||f__UBA8260--1||f__WQYP01--1||f__Xanthobacteraceae--1:capture_genus_counter=g__28-YEA-48--1||g__Actinoplanes--2||g__Azospirillum--2||g__Bradyrhizobium--1||g__JAFLCR01--1||g__Methylosinus--1||g__Pectobacterium--1||g__Pseudomonas_E--1||g__R-H-3--1||g__Selenomonas_A--1||g__UBA8260--1||g__WQYP01--1:capture_order_counter=o__Actinomycetales--1||o__Azospirillales--2||o__Enterobacterales--1||o__Mycobacteriales--2||o__Pseudomonadales--1||o__Rhizobiales--3||o__Rickettsiales--1||o__Selenomonadales--1||o__UBA8260--1||o__WQYP01--1:capture_phylum_counter=p__Actinobacteriota--3||p__Dormibacterota--1||p__Firmicutes_C--1||p__Planctomycetota--1||p__Proteobacteria--8:capture_species_counter=s__28-YEA-48 sp903884435--1||s__Actinoplanes brasiliensis--1||s__Actinoplanes sp003999975--1||s__Azospirillum baldaniorum--1||s__Azospirillum doebereinerae--1||s__Bradyrhizobium sp001590795--1||s__JAFLCR01 sp017302755--1||s__Methylosinus sp000685825--1||s__Pectobacterium polaris--1||s__Pseudomonas_E fluorescens_BN--1||s__R-H-3 sp002198675--1||s__Selenomonas_A ruminantium_E--1||s__UBA8260 sp003134115--1||s__WQYP01 sp903868035--1:evalue_avg=6.377777777777777e-12:evalue_max=5.74e-11:evalue_min=3.04e-74:evalue_std=1.9133333333333334e-11:evalue_sum=5.74e-11:gapopen_avg=0.1111111111111111:gapopen_max=1.0:gapopen_min=0.0:gapopen_std=0.3333333333333333:gapopen_sum=1.0:gtdb_class_counter=c__Actinomycetia--4:gtdb_domain_counter=d__Bacteria--4:gtdb_family_counter=f__Cryptosporangiaceae--2||f__Micromonosporaceae--2:gtdb_genus_counter=g__Actinoplanes--2||g__Cryptosporangium--2:gtdb_order_counter=o__Mycobacteriales--4:gtdb_phylum_counter=p__Actinobacteriota--4:gtdb_species_counter=s__Actinoplanes brasiliensis--1||s__Actinoplanes sp003999975--1||s__Cryptosporangium aurantiacum--2:heptad_counter=MCP-38H--18:lbd_counter=:lca_tree=o__Mycobacteriales:length_avg=107.11111111111111:length_max=156.0:length_min=29.0:length_std=34.37457070439006:length_sum=964.0:mismatch_avg=10.555555555555555:mismatch_max=23.0:mismatch_min=0.0:mismatch_std=8.589399151150085:mismatch_sum=95.0:name=N921074:qcovhsp_avg=98.27777777777777:qcovhsp_max=100.0:qcovhsp_min=95.7:qcovhsp_std=1.7795910891113285:qcovhsp_sum=884.5:qend_avg=109.11111111111111:qend_max=160.0:qend_min=29.0:qend_std=35.33569174519031:qend_sum=982.0:qstart_avg=3.111111111111111:qstart_max=6.0:qstart_min=1.0:qstart_std=2.204792759220492:qstart_sum=28.0:ref_name_counter=RS_GCF_003999975.1_protein.faa_NZ_RJAC01000010.1_180@PF00015_full_PFAM.344.526--1||RS_GCF_004362215.1_protein.faa_NZ_SNWR01000001.1_47@PF00015_full_PFAM.348.530--1||RS_GCF_006912135.1_protein.faa_NZ_VIRS01000006.1_264@PF00015_full_PFAM.351.528--3||RS_GCF_016862095.1_protein.faa_NZ_BOMH01000060.1_9@PF00015_full_PFAM.351.529--1||RS_GCF_900114385.1_protein.faa_NZ_FOSW01000014.1_1@PF00015_full_PFAM.361.416--1||RS_GCF_900143005.1_protein.faa_NZ_FRCS01000003.1_355@PF00015_full_PFAM.353.529--1||RS_GCF_900143005.1_protein.faa_NZ_FRCS01000009.1_26@PF00015_full_PFAM.344.526--1:scovhsp_avg=63.96666666666666:scovhsp_max=88.1:scovhsp_min=52.7:scovhsp_std=11.186822605190446:scovhsp_sum=575.6999999999999:send_avg=124.44444444444444:send_max=156.0:send_min=49.0:send_std=35.92739592257944:send_sum=1120.0:sstart_avg=18.333333333333332:sstart_max=58.0:sstart_min=1.0:sstart_std=22.638462845343543:sstart_sum=165.0],(RS_GCF_006912135.1_protein.faa_NZ_VIRS01000017.1_75@PF00015_full_PFAM.344.518:0.0337618[&&NHX:Type=GTDB:gtdb_class=c__Actinomycetia:gtdb_domain=d__Bacteria:gtdb_family=f__Cryptosporangiaceae:gtdb_genus=g__Cryptosporangium:gtdb_order=o__Mycobacteriales:gtdb_phylum=p__Actinobacteriota:gtdb_species=s__Cryptosporangium phraense:heptad=MCP-38H:species=d__Bacteria_p__Actinobacteriota_c__Actinomycetia_o__Mycobacteriales_f__Cryptosporangiaceae_g__Cryptosporangium_s__Cryptosporangium phraense],RS_GCF_000585375.1_protein.faa_NZ_KK073874.1_2537@PF00015_full_PFAM.355.532:0.0286308[&&NHX:Type=GTDB:gtdb_class=c__Actinomycetia:gtdb_domain=d__Bacteria:gtdb_family=f__Cryptosporangiaceae:gtdb_genus=g__Cryptosporangium:gtdb_order=o__Mycobacteriales:gtdb_phylum=p__Actinobacteriota:gtdb_species=s__Cryptosporangium arvum:heptad=MCP-38H:species=d__Bacteria_p__Actinobacteriota_c__Actinomycetia_o__Mycobacteriales_f__Cryptosporangiaceae_g__Cryptosporangium_s__Cryptosporangium arvum])0.996:0.0869061[&&NHX:Sample_counter=:Type_counter=GTDB--2:capture_class_counter=:capture_domain_counter=:capture_family_counter=:capture_genus_counter=:capture_order_counter=:capture_phylum_counter=:capture_species_counter=:evoltype=D:gtdb_class_counter=c__Actinomycetia--2:gtdb_domain_counter=d__Bacteria--2:gtdb_family_counter=f__Cryptosporangiaceae--2:gtdb_genus_counter=g__Cryptosporangium--2:gtdb_order_counter=o__Mycobacteriales--2:gtdb_phylum_counter=p__Actinobacteriota--2:gtdb_species_counter=s__Cryptosporangium arvum--1||s__Cryptosporangium phraense--1:heptad_counter=MCP-38H--2:lbd_counter=:lca=d__Bacteria:lca_tree=g__Cryptosporangium:name=N921077:ref_name_counter=])0.9:0.0494285[&&NHX:Sample_counter=rhizpot1--2||rhizpot2--3||rhizpot3--8||rhiztom1--1:Type_counter=GTDB--6||capture--14:besthit_avg=91.15555555555557:besthit_max=100.0:besthit_min=82.7:besthit_std=6.737045181515246:besthit_sum=820.4000000000001:bitscore_avg=162.95555555555555:bitscore_max=221.0:bitscore_min=51.6:bitscore_std=47.99080930530113:bitscore_sum=1466.6:capture_class_counter=c__Actinomycetia--3||c__Alphaproteobacteria--6||c__Dormibacteria--1||c__Gammaproteobacteria--2||c__Negativicutes--1||c__Phycisphaerae--1:capture_domain_counter=d__Bacteria--14:capture_family_counter=f__Azospirillaceae--2||f__Beijerinckiaceae--2||f__Enterobacteriaceae--1||f__JAFLCR01--1||f__Kineosporiaceae--1||f__Micromonosporaceae--2||f__Pseudomonadaceae--1||f__Selenomonadaceae--1||f__UBA8260--1||f__WQYP01--1||f__Xanthobacteraceae--1:capture_genus_counter=g__28-YEA-48--1||g__Actinoplanes--2||g__Azospirillum--2||g__Bradyrhizobium--1||g__JAFLCR01--1||g__Methylosinus--1||g__Pectobacterium--1||g__Pseudomonas_E--1||g__R-H-3--1||g__Selenomonas_A--1||g__UBA8260--1||g__WQYP01--1:capture_order_counter=o__Actinomycetales--1||o__Azospirillales--2||o__Enterobacterales--1||o__Mycobacteriales--2||o__Pseudomonadales--1||o__Rhizobiales--3||o__Rickettsiales--1||o__Selenomonadales--1||o__UBA8260--1||o__WQYP01--1:capture_phylum_counter=p__Actinobacteriota--3||p__Dormibacterota--1||p__Firmicutes_C--1||p__Planctomycetota--1||p__Proteobacteria--8:capture_species_counter=s__28-YEA-48 sp903884435--1||s__Actinoplanes brasiliensis--1||s__Actinoplanes sp003999975--1||s__Azospirillum baldaniorum--1||s__Azospirillum doebereinerae--1||s__Bradyrhizobium sp001590795--1||s__JAFLCR01 sp017302755--1||s__Methylosinus sp000685825--1||s__Pectobacterium polaris--1||s__Pseudomonas_E fluorescens_BN--1||s__R-H-3 sp002198675--1||s__Selenomonas_A ruminantium_E--1||s__UBA8260 sp003134115--1||s__WQYP01 sp903868035--1:evalue_avg=6.377777777777777e-12:evalue_max=5.74e-11:evalue_min=3.04e-74:evalue_std=1.9133333333333334e-11:evalue_sum=5.74e-11:gapopen_avg=0.1111111111111111:gapopen_max=1.0:gapopen_min=0.0:gapopen_std=0.3333333333333333:gapopen_sum=1.0:gtdb_class_counter=c__Actinomycetia--6:gtdb_domain_counter=d__Bacteria--6:gtdb_family_counter=f__Cryptosporangiaceae--4||f__Micromonosporaceae--2:gtdb_genus_counter=g__Actinoplanes--2||g__Cryptosporangium--4:gtdb_order_counter=o__Mycobacteriales--6:gtdb_phylum_counter=p__Actinobacteriota--6:gtdb_species_counter=s__Actinoplanes brasiliensis--1||s__Actinoplanes sp003999975--1||s__Cryptosporangium arvum--1||s__Cryptosporangium aurantiacum--2||s__Cryptosporangium phraense--1:heptad_counter=MCP-38H--20:lbd_counter=:lca_tree=o__Mycobacteriales:length_avg=107.11111111111111:length_max=156.0:length_min=29.0:length_std=34.37457070439006:length_sum=964.0:mismatch_avg=10.555555555555555:mismatch_max=23.0:mismatch_min=0.0:mismatch_std=8.589399151150085:mismatch_sum=95.0:name=N921078:qcovhsp_avg=98.27777777777777:qcovhsp_max=100.0:qcovhsp_min=95.7:qcovhsp_std=1.7795910891113285:qcovhsp_sum=884.5:qend_avg=109.11111111111111:qend_max=160.0:qend_min=29.0:qend_std=35.33569174519031:qend_sum=982.0:qstart_avg=3.111111111111111:qstart_max=6.0:qstart_min=1.0:qstart_std=2.204792759220492:qstart_sum=28.0:ref_name_counter=RS_GCF_003999975.1_protein.faa_NZ_RJAC01000010.1_180@PF00015_full_PFAM.344.526--1||RS_GCF_004362215.1_protein.faa_NZ_SNWR01000001.1_47@PF00015_full_PFAM.348.530--1||RS_GCF_006912135.1_protein.faa_NZ_VIRS01000006.1_264@PF00015_full_PFAM.351.528--3||RS_GCF_016862095.1_protein.faa_NZ_BOMH01000060.1_9@PF00015_full_PFAM.351.529--1||RS_GCF_900114385.1_protein.faa_NZ_FOSW01000014.1_1@PF00015_full_PFAM.361.416--1||RS_GCF_900143005.1_protein.faa_NZ_FRCS01000003.1_355@PF00015_full_PFAM.353.529--1||RS_GCF_900143005.1_protein.faa_NZ_FRCS01000009.1_26@PF00015_full_PFAM.344.526--1:scovhsp_avg=63.96666666666666:scovhsp_max=88.1:scovhsp_min=52.7:scovhsp_std=11.186822605190446:scovhsp_sum=575.6999999999999:send_avg=124.44444444444444:send_max=156.0:send_min=49.0:send_std=35.92739592257944:send_sum=1120.0:sstart_avg=18.333333333333332:sstart_max=58.0:sstart_min=1.0:sstart_std=22.638462845343543:sstart_sum=165.0],1cda5331-efa3-41fb-a140-b1a98d5f668d_2@MCPsignal.27.99:5e-09[&&NHX:Sample=rhizpot1:Type=capture:besthit=100.0:bitscore=122.0:capture_class=c__Gammaproteobacteria:capture_domain=d__Bacteria:capture_family=f__Rhodocyclaceae:capture_genus=g__Azonexus:capture_order=o__Burkholderiales:capture_phylum=p__Proteobacteria:capture_species=s__Azonexus sp002470165:evalue=1.42e-37:gapopen=0.0:heptad=MCP-38H:length=71.0:mismatch=0.0:qcovhsp=98.6:qend=72.0:qstart=2.0:ref_name=RS_GCF_900116515.1_protein.faa_NZ_FPBA01000051.1_1@PF00015_full_PFAM.341.439:scovhsp=72.4:send=84.0:sstart=14.0])0.747:0.0240868[&&NHX:Sample_counter=rhizpot1--3||rhizpot2--3||rhizpot3--8||rhiztom1--1:Type_counter=GTDB--6||capture--15:besthit_avg=92.04:besthit_max=100.0:besthit_min=82.7:besthit_std=6.940252957285572:besthit_sum=920.4000000000001:bitscore_avg=158.85999999999999:bitscore_max=221.0:bitscore_min=51.6:bitscore_std=47.063271832242556:bitscore_sum=1588.6:capture_class_counter=c__Actinomycetia--3||c__Alphaproteobacteria--6||c__Dormibacteria--1||c__Gammaproteobacteria--3||c__Negativicutes--1||c__Phycisphaerae--1:capture_domain_counter=d__Bacteria--15:capture_family_counter=f__Azospirillaceae--2||f__Beijerinckiaceae--2||f__Enterobacteriaceae--1||f__JAFLCR01--1||f__Kineosporiaceae--1||f__Micromonosporaceae--2||f__Pseudomonadaceae--1||f__Rhodocyclaceae--1||f__Selenomonadaceae--1||f__UBA8260--1||f__WQYP01--1||f__Xanthobacteraceae--1:capture_genus_counter=g__28-YEA-48--1||g__Actinoplanes--2||g__Azonexus--1||g__Azospirillum--2||g__Bradyrhizobium--1||g__JAFLCR01--1||g__Methylosinus--1||g__Pectobacterium--1||g__Pseudomonas_E--1||g__R-H-3--1||g__Selenomonas_A--1||g__UBA8260--1||g__WQYP01--1:capture_order_counter=o__Actinomycetales--1||o__Azospirillales--2||o__Burkholderiales--1||o__Enterobacterales--1||o__Mycobacteriales--2||o__Pseudomonadales--1||o__Rhizobiales--3||o__Rickettsiales--1||o__Selenomonadales--1||o__UBA8260--1||o__WQYP01--1:capture_phylum_counter=p__Actinobacteriota--3||p__Dormibacterota--1||p__Firmicutes_C--1||p__Planctomycetota--1||p__Proteobacteria--9:capture_species_counter=s__28-YEA-48 sp903884435--1||s__Actinoplanes brasiliensis--1||s__Actinoplanes sp003999975--1||s__Azonexus sp002470165--1||s__Azospirillum baldaniorum--1||s__Azospirillum doebereinerae--1||s__Bradyrhizobium sp001590795--1||s__JAFLCR01 sp017302755--1||s__Methylosinus sp000685825--1||s__Pectobacterium polaris--1||s__Pseudomonas_E fluorescens_BN--1||s__R-H-3 sp002198675--1||s__Selenomonas_A ruminantium_E--1||s__UBA8260 sp003134115--1||s__WQYP01 sp903868035--1:evalue_avg=5.739999999999999e-12:evalue_max=5.74e-11:evalue_min=3.04e-74:evalue_std=1.8151473769366495e-11:evalue_sum=5.74e-11:gapopen_avg=0.1:gapopen_max=1.0:gapopen_min=0.0:gapopen_std=0.31622776601683794:gapopen_sum=1.0:gtdb_class_counter=c__Actinomycetia--6:gtdb_domain_counter=d__Bacteria--6:gtdb_family_counter=f__Cryptosporangiaceae--4||f__Micromonosporaceae--2:gtdb_genus_counter=g__Actinoplanes--2||g__Cryptosporangium--4:gtdb_order_counter=o__Mycobacteriales--6:gtdb_phylum_counter=p__Actinobacteriota--6:gtdb_species_counter=s__Actinoplanes brasiliensis--1||s__Actinoplanes sp003999975--1||s__Cryptosporangium arvum--1||s__Cryptosporangium aurantiacum--2||s__Cryptosporangium phraense--1:heptad_counter=MCP-38H--21:lbd_counter=:lca_tree=o__Mycobacteriales:length_avg=103.5:length_max=156.0:length_min=29.0:length_std=34.361638817469434:length_sum=1035.0:mismatch_avg=9.5:mismatch_max=23.0:mismatch_min=0.0:mismatch_std=8.759122228980608:mismatch_sum=95.0:name=N921080:qcovhsp_avg=98.31:qcovhsp_max=100.0:qcovhsp_min=95.7:qcovhsp_std=1.6809058404456936:qcovhsp_sum=983.1:qend_avg=105.4:qend_max=160.0:qend_min=29.0:qend_std=35.32138162643132:qend_sum=1054.0:qstart_avg=3.0:qstart_max=6.0:qstart_min=1.0:qstart_std=2.1081851067789197:qstart_sum=30.0:ref_name_counter=RS_GCF_003999975.1_protein.faa_NZ_RJAC01000010.1_180@PF00015_full_PFAM.344.526--1||RS_GCF_004362215.1_protein.faa_NZ_SNWR01000001.1_47@PF00015_full_PFAM.348.530--1||RS_GCF_006912135.1_protein.faa_NZ_VIRS01000006.1_264@PF00015_full_PFAM.351.528--3||RS_GCF_016862095.1_protein.faa_NZ_BOMH01000060.1_9@PF00015_full_PFAM.351.529--1||RS_GCF_900114385.1_protein.faa_NZ_FOSW01000014.1_1@PF00015_full_PFAM.361.416--1||RS_GCF_900116515.1_protein.faa_NZ_FPBA01000051.1_1@PF00015_full_PFAM.341.439--1||RS_GCF_900143005.1_protein.faa_NZ_FRCS01000003.1_355@PF00015_full_PFAM.353.529--1||RS_GCF_900143005.1_protein.faa_NZ_FRCS01000009.1_26@PF00015_full_PFAM.344.526--1:scovhsp_avg=64.80999999999999:scovhsp_max=88.1:scovhsp_min=52.7:scovhsp_std=10.878975646222907:scovhsp_sum=648.0999999999999:send_avg=120.4:send_max=156.0:send_min=49.0:send_std=36.206813355131565:send_sum=1204.0:sstart_avg=17.9:sstart_max=58.0:sstart_min=1.0:sstart_std=21.38769116415639:sstart_sum=179.0])0:5e-09[&&NHX:Sample_counter=rhizpot1--3||rhizpot2--3||rhizpot3--8||rhiztom1--1||rhiztom3--1:Type_counter=GTDB--6||capture--16:besthit_avg=92.76363636363637:besthit_max=100.0:besthit_min=82.7:besthit_std=7.007891655451407:besthit_sum=1020.4000000000001:bitscore_avg=155.6909090909091:bitscore_max=221.0:bitscore_min=51.6:bitscore_std=45.868626631837465:bitscore_sum=1712.6:capture_class_counter=c__Actinomycetia--4||c__Alphaproteobacteria--6||c__Dormibacteria--1||c__Gammaproteobacteria--3||c__Negativicutes--1||c__Phycisphaerae--1:capture_domain_counter=d__Bacteria--16:capture_family_counter=f__Azospirillaceae--2||f__Beijerinckiaceae--2||f__Enterobacteriaceae--1||f__Geodermatophilaceae--1||f__JAFLCR01--1||f__Kineosporiaceae--1||f__Micromonosporaceae--2||f__Pseudomonadaceae--1||f__Rhodocyclaceae--1||f__Selenomonadaceae--1||f__UBA8260--1||f__WQYP01--1||f__Xanthobacteraceae--1:capture_genus_counter=g__28-YEA-48--1||g__Actinoplanes--2||g__Azonexus--1||g__Azospirillum--2||g__Bradyrhizobium--1||g__Geodermatophilus--1||g__JAFLCR01--1||g__Methylosinus--1||g__Pectobacterium--1||g__Pseudomonas_E--1||g__R-H-3--1||g__Selenomonas_A--1||g__UBA8260--1||g__WQYP01--1:capture_order_counter=o__Actinomycetales--1||o__Azospirillales--2||o__Burkholderiales--1||o__Enterobacterales--1||o__Mycobacteriales--3||o__Pseudomonadales--1||o__Rhizobiales--3||o__Rickettsiales--1||o__Selenomonadales--1||o__UBA8260--1||o__WQYP01--1:capture_phylum_counter=p__Actinobacteriota--4||p__Dormibacterota--1||p__Firmicutes_C--1||p__Planctomycetota--1||p__Proteobacteria--9:capture_species_counter=s__28-YEA-48 sp903884435--1||s__Actinoplanes brasiliensis--1||s__Actinoplanes sp003999975--1||s__Azonexus sp002470165--1||s__Azospirillum baldaniorum--1||s__Azospirillum doebereinerae--1||s__Bradyrhizobium sp001590795--1||s__Geodermatophilus saharensis--1||s__JAFLCR01 sp017302755--1||s__Methylosinus sp000685825--1||s__Pectobacterium polaris--1||s__Pseudomonas_E fluorescens_BN--1||s__R-H-3 sp002198675--1||s__Selenomonas_A ruminantium_E--1||s__UBA8260 sp003134115--1||s__WQYP01 sp903868035--1:evalue_avg=5.218181818181818e-12:evalue_max=5.74e-11:evalue_min=3.04e-74:evalue_std=1.7306751178763632e-11:evalue_sum=5.74e-11:gapopen_avg=0.09090909090909091:gapopen_max=1.0:gapopen_min=0.0:gapopen_std=0.3015113445777636:gapopen_sum=1.0:gtdb_class_counter=c__Actinomycetia--6:gtdb_domain_counter=d__Bacteria--6:gtdb_family_counter=f__Cryptosporangiaceae--4||f__Micromonosporaceae--2:gtdb_genus_counter=g__Actinoplanes--2||g__Cryptosporangium--4:gtdb_order_counter=o__Mycobacteriales--6:gtdb_phylum_counter=p__Actinobacteriota--6:gtdb_species_counter=s__Actinoplanes brasiliensis--1||s__Actinoplanes sp003999975--1||s__Cryptosporangium arvum--1||s__Cryptosporangium aurantiacum--2||s__Cryptosporangium phraense--1:heptad_counter=MCP-38H--22:lbd_counter=:lca_tree=o__Mycobacteriales:length_avg=100.63636363636364:length_max=156.0:length_min=29.0:length_std=33.95371180673102:length_sum=1107.0:mismatch_avg=8.636363636363637:mismatch_max=23.0:mismatch_min=0.0:mismatch_std=8.789456493694331:mismatch_sum=95.0:name=N921081:qcovhsp_avg=98.46363636363635:qcovhsp_max=100.0:qcovhsp_min=95.7:qcovhsp_std=1.6740804803071605:qcovhsp_sum=1083.1:qend_avg=102.36363636363636:qend_max=160.0:qend_min=29.0:qend_std=34.98934902873366:qend_sum=1126.0:qstart_avg=2.8181818181818183:qstart_max=6.0:qstart_min=1.0:qstart_std=2.088931871468374:qstart_sum=31.0:ref_name_counter=RS_GCF_003999975.1_protein.faa_NZ_RJAC01000010.1_180@PF00015_full_PFAM.344.526--1||RS_GCF_004362215.1_protein.faa_NZ_SNWR01000001.1_47@PF00015_full_PFAM.348.530--1||RS_GCF_006912135.1_protein.faa_NZ_VIRS01000006.1_264@PF00015_full_PFAM.351.528--3||RS_GCF_016862095.1_protein.faa_NZ_BOMH01000060.1_9@PF00015_full_PFAM.351.529--1||RS_GCF_900114385.1_protein.faa_NZ_FOSW01000014.1_1@PF00015_full_PFAM.361.416--1||RS_GCF_900116515.1_protein.faa_NZ_FPBA01000051.1_1@PF00015_full_PFAM.341.439--2||RS_GCF_900143005.1_protein.faa_NZ_FRCS01000003.1_355@PF00015_full_PFAM.353.529--1||RS_GCF_900143005.1_protein.faa_NZ_FRCS01000009.1_26@PF00015_full_PFAM.344.526--1:scovhsp_avg=65.60000000000001:scovhsp_max=88.1:scovhsp_min=52.7:scovhsp_std=10.64809842178405:scovhsp_sum=721.6:send_avg=117.36363636363636:send_max=156.0:send_min=49.0:send_std=35.79461615179782:send_sum=1291.0:sstart_avg=17.727272727272727:sstart_max=58.0:sstart_min=1.0:sstart_std=20.298231002187894:sstart_sum=195.0])0:5e-09[&&NHX:Sample_counter=rhizpot1--3||rhizpot2--3||rhizpot3--9||rhiztom1--1||rhiztom3--1:Type_counter=GTDB--6||capture--17:besthit_avg=93.36666666666667:besthit_max=100.0:besthit_min=82.7:besthit_std=7.000692606428093:besthit_sum=1120.4:bitscore_avg=153.21666666666667:bitscore_max=221.0:bitscore_min=51.6:bitscore_std=44.56598444662666:bitscore_sum=1838.6:capture_class_counter=c__Actinomycetia--4||c__Alphaproteobacteria--7||c__Dormibacteria--1||c__Gammaproteobacteria--3||c__Negativicutes--1||c__Phycisphaerae--1:capture_domain_counter=d__Bacteria--17:capture_family_counter=f__Azospirillaceae--2||f__Beijerinckiaceae--2||f__Enterobacteriaceae--1||f__Geodermatophilaceae--1||f__JAFLCR01--2||f__Kineosporiaceae--1||f__Micromonosporaceae--2||f__Pseudomonadaceae--1||f__Rhodocyclaceae--1||f__Selenomonadaceae--1||f__UBA8260--1||f__WQYP01--1||f__Xanthobacteraceae--1:capture_genus_counter=g__28-YEA-48--1||g__Actinoplanes--2||g__Azonexus--1||g__Azospirillum--2||g__Bradyrhizobium--1||g__Geodermatophilus--1||g__JAFLCR01--2||g__Methylosinus--1||g__Pectobacterium--1||g__Pseudomonas_E--1||g__R-H-3--1||g__Selenomonas_A--1||g__UBA8260--1||g__WQYP01--1:capture_order_counter=o__Actinomycetales--1||o__Azospirillales--2||o__Burkholderiales--1||o__Enterobacterales--1||o__Mycobacteriales--3||o__Pseudomonadales--1||o__Rhizobiales--3||o__Rickettsiales--2||o__Selenomonadales--1||o__UBA8260--1||o__WQYP01--1:capture_phylum_counter=p__Actinobacteriota--4||p__Dormibacterota--1||p__Firmicutes_C--1||p__Planctomycetota--1||p__Proteobacteria--10:capture_species_counter=s__28-YEA-48 sp903884435--1||s__Actinoplanes brasiliensis--1||s__Actinoplanes sp003999975--1||s__Azonexus sp002470165--1||s__Azospirillum baldaniorum--1||s__Azospirillum doebereinerae--1||s__Bradyrhizobium sp001590795--1||s__Geodermatophilus saharensis--1||s__JAFLCR01 sp017302755--2||s__Methylosinus sp000685825--1||s__Pectobacterium polaris--1||s__Pseudomonas_E fluorescens_BN--1||s__R-H-3 sp002198675--1||s__Selenomonas_A ruminantium_E--1||s__UBA8260 sp003134115--1||s__WQYP01 sp903868035--1:evalue_avg=4.783333333333333e-12:evalue_max=5.74e-11:evalue_min=3.04e-74:evalue_std=1.6569952725742257e-11:evalue_sum=5.74e-11:gapopen_avg=0.08333333333333333:gapopen_max=1.0:gapopen_min=0.0:gapopen_std=0.28867513459481287:gapopen_sum=1.0:gtdb_class_counter=c__Actinomycetia--6:gtdb_domain_counter=d__Bacteria--6:gtdb_family_counter=f__Cryptosporangiaceae--4||f__Micromonosporaceae--2:gtdb_genus_counter=g__Actinoplanes--2||g__Cryptosporangium--4:gtdb_order_counter=o__Mycobacteriales--6:gtdb_phylum_counter=p__Actinobacteriota--6:gtdb_species_counter=s__Actinoplanes brasiliensis--1||s__Actinoplanes sp003999975--1||s__Cryptosporangium arvum--1||s__Cryptosporangium aurantiacum--2||s__Cryptosporangium phraense--1:heptad_counter=MCP-38H--23:lbd_counter=:lca_tree=o__Mycobacteriales:length_avg=98.41666666666667:length_max=156.0:length_min=29.0:length_std=33.27422790124877:length_sum=1181.0:mismatch_avg=7.916666666666667:mismatch_max=23.0:mismatch_min=0.0:mismatch_std=8.74339577606834:mismatch_sum=95.0:name=N921082:qcovhsp_avg=98.48333333333333:qcovhsp_max=100.0:qcovhsp_min=95.7:qcovhsp_std=1.5976308216932478:qcovhsp_sum=1181.8:qend_avg=100.08333333333333:qend_max=160.0:qend_min=29.0:qend_std=34.28346628633197:qend_sum=1201.0:qstart_avg=2.75:qstart_max=6.0:qstart_min=1.0:qstart_std=2.0056737702645644:qstart_sum=33.0:ref_name_counter=GB_GCA_000702465.1_protein.faa_JNII01000011.1_1@PF00015_full_PFAM.336.460--1||RS_GCF_003999975.1_protein.faa_NZ_RJAC01000010.1_180@PF00015_full_PFAM.344.526--1||RS_GCF_004362215.1_protein.faa_NZ_SNWR01000001.1_47@PF00015_full_PFAM.348.530--1||RS_GCF_006912135.1_protein.faa_NZ_VIRS01000006.1_264@PF00015_full_PFAM.351.528--3||RS_GCF_016862095.1_protein.faa_NZ_BOMH01000060.1_9@PF00015_full_PFAM.351.529--1||RS_GCF_900114385.1_protein.faa_NZ_FOSW01000014.1_1@PF00015_full_PFAM.361.416--1||RS_GCF_900116515.1_protein.faa_NZ_FPBA01000051.1_1@PF00015_full_PFAM.341.439--2||RS_GCF_900143005.1_protein.faa_NZ_FRCS01000003.1_355@PF00015_full_PFAM.353.529--1||RS_GCF_900143005.1_protein.faa_NZ_FRCS01000009.1_26@PF00015_full_PFAM.344.526--1:scovhsp_avg=65.10833333333333:scovhsp_max=88.1:scovhsp_min=52.7:scovhsp_std=10.2944343597829:scovhsp_sum=781.3:send_avg=114.66666666666667:send_max=156.0:send_min=49.0:send_std=35.38446842981545:send_sum=1376.0:sstart_avg=17.25:sstart_max=58.0:sstart_min=1.0:sstart_std=19.424094690498567:sstart_sum=207.0])0.825:0.00935289[&&NHX:Sample_counter=rhizpot1--4||rhizpot2--3||rhizpot3--11||rhiztom1--8||rhiztom2--11||rhiztom3--5:Type_counter=GTDB--6||capture--42:besthit_avg=91.73684210526316:besthit_max=100.0:besthit_min=82.7:besthit_std=6.090175196012726:besthit_sum=1743.0:bitscore_avg=151.5578947368421:bitscore_max=221.0:bitscore_min=51.6:bitscore_std=35.365116456591856:bitscore_sum=2879.6:capture_class_counter=c__Actinomycetia--17||c__Alphaproteobacteria--9||c__Dormibacteria--1||c__Fimbriimonadia--1||c__Gammaproteobacteria--12||c__Negativicutes--1||c__Phycisphaerae--1:capture_domain_counter=d__Bacteria--42:capture_family_counter=f__Azospirillaceae--3||f__Beijerinckiaceae--2||f__Burkholderiaceae--1||f__Enterobacteriaceae--1||f__Fimbriimonadaceae--1||f__Geodermatophilaceae--12||f__JAFLCR01--2||f__Kiloniellaceae--1||f__Kineosporiaceae--1||f__Micromonosporaceae--4||f__Pseudomonadaceae--6||f__Rhodocyclaceae--4||f__Selenomonadaceae--1||f__UBA8260--1||f__WQYP01--1||f__Xanthobacteraceae--1:capture_genus_counter=g__28-YEA-48--1||g__Actinoplanes--4||g__Azonexus--1||g__Azospirillum--3||g__Blastococcus--6||g__Bordetella_B--1||g__Bradyrhizobium--1||g__Geodermatophilus--5||g__JAFLCR01--2||g__Methylosinus--1||g__Modestobacter--1||g__Pectobacterium--1||g__Pelagibius--1||g__Pseudomonas--1||g__Pseudomonas_E--5||g__R-H-3--1||g__Selenomonas_A--1||g__Thauera--3||g__UBA8260--1||g__UBA8783--1||g__WQYP01--1:capture_order_counter=o__Actinomycetales--1||o__Azospirillales--3||o__Burkholderiales--5||o__Enterobacterales--1||o__Fimbriimonadales--1||o__Kiloniellales--1||o__Mycobacteriales--16||o__Pseudomonadales--6||o__Rhizobiales--3||o__Rickettsiales--2||o__Selenomonadales--1||o__UBA8260--1||o__WQYP01--1:capture_phylum_counter=p__Actinobacteriota--17||p__Armatimonadota--1||p__Dormibacterota--1||p__Firmicutes_C--1||p__Planctomycetota--1||p__Proteobacteria--21:capture_species_counter=s__28-YEA-48 sp903884435--1||s__Actinoplanes brasiliensis--1||s__Actinoplanes ianthinogenes--2||s__Actinoplanes sp003999975--1||s__Azonexus sp002470165--1||s__Azospirillum baldaniorum--1||s__Azospirillum doebereinerae--1||s__Azospirillum sp008364825--1||s__Blastococcus saxobsidens--2||s__Blastococcus sp900102115--1||s__Blastococcus sp900102425--1||s__Blastococcus sp900109665--2||s__Bordetella_B sp007679965--1||s__Bradyrhizobium sp001590795--1||s__Geodermatophilus dictyosporus--4||s__Geodermatophilus saharensis--1||s__JAFLCR01 sp017302755--2||s__Methylosinus sp000685825--1||s__Modestobacter sp000620205--1||s__Pectobacterium polaris--1||s__Pelagibius litoralis--1||s__Pseudomonas nitritireducens_A--1||s__Pseudomonas_E fluorescens_BN--1||s__Pseudomonas_E fuscovaginae_A--1||s__Pseudomonas_E sp002483005--3||s__R-H-3 sp002198675--1||s__Selenomonas_A ruminantium_E--1||s__Thauera sp002354895--3||s__UBA8260 sp003134115--1||s__UBA8783 sp003516955--1||s__WQYP01 sp903868035--1:evalue_avg=3.0210526315789473e-12:evalue_max=5.74e-11:evalue_min=3.04e-74:evalue_std=1.3168463124170245e-11:evalue_sum=5.74e-11:gapopen_avg=0.3157894736842105:gapopen_max=2.0:gapopen_min=0.0:gapopen_std=0.5823927253578187:gapopen_sum=6.0:gtdb_class_counter=c__Actinomycetia--6:gtdb_domain_counter=d__Bacteria--6:gtdb_family_counter=f__Cryptosporangiaceae--4||f__Micromonosporaceae--2:gtdb_genus_counter=g__Actinoplanes--2||g__Cryptosporangium--4:gtdb_order_counter=o__Mycobacteriales--6:gtdb_phylum_counter=p__Actinobacteriota--6:gtdb_species_counter=s__Actinoplanes brasiliensis--1||s__Actinoplanes sp003999975--1||s__Cryptosporangium arvum--1||s__Cryptosporangium aurantiacum--2||s__Cryptosporangium phraense--1:heptad_counter=MCP-38H--48:lbd_counter=:lca_tree=o__Mycobacteriales:length_avg=99.84210526315789:length_max=156.0:length_min=29.0:length_std=26.72548338175203:length_sum=1897.0:mismatch_avg=8.578947368421053:mismatch_max=23.0:mismatch_min=0.0:mismatch_std=7.112709981072883:mismatch_sum=163.0:name=N921083:qcovhsp_avg=98.2578947368421:qcovhsp_max=100.0:qcovhsp_min=95.3:qcovhsp_std=1.877147892555702:qcovhsp_sum=1866.9:qend_avg=101.21052631578948:qend_max=160.0:qend_min=29.0:qend_std=27.500664532109084:qend_sum=1923.0:qstart_avg=2.8947368421052633:qstart_max=6.0:qstart_min=1.0:qstart_std=2.2084367734794084:qstart_sum=55.0:ref_name_counter=GB_GCA_000702465.1_protein.faa_JNII01000011.1_1@PF00015_full_PFAM.336.460--1||RS_GCF_003999975.1_protein.faa_NZ_RJAC01000010.1_180@PF00015_full_PFAM.344.526--1||RS_GCF_004362215.1_protein.faa_NZ_SNWR01000001.1_47@PF00015_full_PFAM.348.530--1||RS_GCF_004570345.1_protein.faa_NZ_SPQM01000178.1_4@PF00015_full_PFAM.370.547--1||RS_GCF_004571075.1_protein.faa_NZ_SPQP01000014.1_77@PF00015_full_PFAM.343.520--2||RS_GCF_006912135.1_protein.faa_NZ_VIRS01000006.1_264@PF00015_full_PFAM.351.528--3||RS_GCF_013408985.1_protein.faa_NZ_JACBZT010000001.1_1609@PF00015_full_PFAM.353.524--2||RS_GCF_016862095.1_protein.faa_NZ_BOMH01000060.1_9@PF00015_full_PFAM.351.529--1||RS_GCF_900111455.1_protein.faa_NZ_FOIE01000007.1_60@PF00015_full_PFAM.349.527--2||RS_GCF_900114385.1_protein.faa_NZ_FOSW01000014.1_1@PF00015_full_PFAM.361.416--1||RS_GCF_900116515.1_protein.faa_NZ_FPBA01000051.1_1@PF00015_full_PFAM.341.439--2||RS_GCF_900143005.1_protein.faa_NZ_FRCS01000003.1_355@PF00015_full_PFAM.353.529--1||RS_GCF_900143005.1_protein.faa_NZ_FRCS01000009.1_26@PF00015_full_PFAM.344.526--1:scovhsp_avg=62.48421052631579:scovhsp_max=88.1:scovhsp_min=52.7:scovhsp_std=9.1698941686547:scovhsp_sum=1187.2:send_avg=113.26315789473684:send_max=156.0:send_min=49.0:send_std=29.923684609098448:send_sum=2152.0:sstart_avg=14.578947368421053:sstart_max=58.0:sstart_min=1.0:sstart_std=17.439787809214003:sstart_sum=277.0],(((4d03ba44-decc-4af9-8ffb-4fcc1cd82d2e_1@MCPsignal.203.254:5e-09[&&NHX:Sample=rhiztom2:Type=capture:besthit=100.0:bitscore=88.2:capture_class=c__Actinomycetia:capture_domain=d__Bacteria:capture_family=f__Geodermatophilaceae:capture_genus=g__Modestobacter:capture_order=o__Mycobacteriales:capture_phylum=p__Actinobacteriota:capture_species=s__Modestobacter roseus:evalue=5.83e-25:gapopen=0.0:heptad=MCP-38H:length=51.0:mismatch=0.0:qcovhsp=100.0:qend=51.0:qstart=1.0:ref_name=RS_GCF_900107105.1_protein.faa_NZ_FNOT01000015.1_113@PF00015_full_PFAM.350.413:scovhsp=81.0:send=62.0:sstart=12.0],(45f46353-b1bb-4b6e-8a31-489d48443ad8_5@MCPsignal.250.306:5e-09[&&NHX:Sample=rhizpot3:Type=capture:besthit=100.0:bitscore=96.3:capture_class=c__Gammaproteobacteria:capture_domain=d__Bacteria:capture_family=f__Pseudomonadaceae:capture_genus=g__Pseudomonas_E:capture_order=o__Pseudomonadales:capture_phylum=p__Proteobacteria:capture_species=s__Pseudomonas_E fluorescens_BF:evalue=5.42e-28:gapopen=0.0:heptad=MCP-38H:length=56.0:mismatch=0.0:qcovhsp=100.0:qend=56.0:qstart=1.0:ref_name=RS_GCF_003002915.1_protein.faa_NZ_PVTG01000027.1_16@PF00015_full_PFAM.353.423:scovhsp=80.0:send=65.0:sstart=10.0],5f38f2cb-7b2b-4b75-93a2-1c84fcbc4d95_4@MCPsignal.108.181:0.00070553[&&NHX:Sample=rhizpot3:Type=capture:capture_class=c__Actinomycetia:capture_domain=d__Bacteria:capture_family=f__Geodermatophilaceae:capture_genus=g__Blastococcus:capture_order=o__Mycobacteriales:capture_phylum=p__Actinobacteriota:capture_species=s__Blastococcus sp900109665:heptad=MCP-38H])0:1.9e-08[&&NHX:Sample_counter=rhizpot3--2:Type_counter=capture--2:besthit_avg=100.0:besthit_max=100.0:besthit_min=100.0:besthit_std=0:besthit_sum=100.0:bitscore_avg=96.3:bitscore_max=96.3:bitscore_min=96.3:bitscore_std=0:bitscore_sum=96.3:capture_class_counter=c__Actinomycetia--1||c__Gammaproteobacteria--1:capture_domain_counter=d__Bacteria--2:capture_family_counter=f__Geodermatophilaceae--1||f__Pseudomonadaceae--1:capture_genus_counter=g__Blastococcus--1||g__Pseudomonas_E--1:capture_order_counter=o__Mycobacteriales--1||o__Pseudomonadales--1:capture_phylum_counter=p__Actinobacteriota--1||p__Proteobacteria--1:capture_species_counter=s__Blastococcus sp900109665--1||s__Pseudomonas_E fluorescens_BF--1:evalue_avg=5.42e-28:evalue_max=5.42e-28:evalue_min=5.42e-28:evalue_std=0:evalue_sum=5.42e-28:gapopen_avg=0.0:gapopen_max=0.0:gapopen_min=0.0:gapopen_std=0:gapopen_sum=0.0:gtdb_class_counter=:gtdb_domain_counter=:gtdb_family_counter=:gtdb_genus_counter=:gtdb_order_counter=:gtdb_phylum_counter=:gtdb_species_counter=:heptad_counter=MCP-38H--2:lbd_counter=:length_avg=56.0:length_max=56.0:length_min=56.0:length_std=0:length_sum=56.0:mismatch_avg=0.0:mismatch_max=0.0:mismatch_min=0.0:mismatch_std=0:mismatch_sum=0.0:name=N921087:qcovhsp_avg=100.0:qcovhsp_max=100.0:qcovhsp_min=100.0:qcovhsp_std=0:qcovhsp_sum=100.0:qend_avg=56.0:qend_max=56.0:qend_min=56.0:qend_std=0:qend_sum=56.0:qstart_avg=1.0:qstart_max=1.0:qstart_min=1.0:qstart_std=0:qstart_sum=1.0:ref_name_counter=RS_GCF_003002915.1_protein.faa_NZ_PVTG01000027.1_16@PF00015_full_PFAM.353.423--1:scovhsp_avg=80.0:scovhsp_max=80.0:scovhsp_min=80.0:scovhsp_std=0:scovhsp_sum=80.0:send_avg=65.0:send_max=65.0:send_min=65.0:send_std=0:send_sum=65.0:sstart_avg=10.0:sstart_max=10.0:sstart_min=10.0:sstart_std=0:sstart_sum=10.0])0.074:0.000155716[&&NHX:Sample_counter=rhizpot3--2||rhiztom2--1:Type_counter=capture--3:besthit_avg=100.0:besthit_max=100.0:besthit_min=100.0:besthit_std=0.0:besthit_sum=200.0:bitscore_avg=92.25:bitscore_max=96.3:bitscore_min=88.2:bitscore_std=5.727564927611032:bitscore_sum=184.5:capture_class_counter=c__Actinomycetia--2||c__Gammaproteobacteria--1:capture_domain_counter=d__Bacteria--3:capture_family_counter=f__Geodermatophilaceae--2||f__Pseudomonadaceae--1:capture_genus_counter=g__Blastococcus--1||g__Modestobacter--1||g__Pseudomonas_E--1:capture_order_counter=o__Mycobacteriales--2||o__Pseudomonadales--1:capture_phylum_counter=p__Actinobacteriota--2||p__Proteobacteria--1:capture_species_counter=s__Blastococcus sp900109665--1||s__Modestobacter roseus--1||s__Pseudomonas_E fluorescens_BF--1:evalue_avg=2.91771e-25:evalue_max=5.83e-25:evalue_min=5.42e-28:evalue_std=4.1186000155635407e-25:evalue_sum=5.83542e-25:gapopen_avg=0.0:gapopen_max=0.0:gapopen_min=0.0:gapopen_std=0.0:gapopen_sum=0.0:gtdb_class_counter=:gtdb_domain_counter=:gtdb_family_counter=:gtdb_genus_counter=:gtdb_order_counter=:gtdb_phylum_counter=:gtdb_species_counter=:heptad_counter=MCP-38H--3:lbd_counter=:length_avg=53.5:length_max=56.0:length_min=51.0:length_std=3.5355339059327378:length_sum=107.0:mismatch_avg=0.0:mismatch_max=0.0:mismatch_min=0.0:mismatch_std=0.0:mismatch_sum=0.0:name=N921088:qcovhsp_avg=100.0:qcovhsp_max=100.0:qcovhsp_min=100.0:qcovhsp_std=0.0:qcovhsp_sum=200.0:qend_avg=53.5:qend_max=56.0:qend_min=51.0:qend_std=3.5355339059327378:qend_sum=107.0:qstart_avg=1.0:qstart_max=1.0:qstart_min=1.0:qstart_std=0.0:qstart_sum=2.0:ref_name_counter=RS_GCF_003002915.1_protein.faa_NZ_PVTG01000027.1_16@PF00015_full_PFAM.353.423--1||RS_GCF_900107105.1_protein.faa_NZ_FNOT01000015.1_113@PF00015_full_PFAM.350.413--1:scovhsp_avg=80.5:scovhsp_max=81.0:scovhsp_min=80.0:scovhsp_std=0.7071067811865476:scovhsp_sum=161.0:send_avg=63.5:send_max=65.0:send_min=62.0:send_std=2.1213203435596424:send_sum=127.0:sstart_avg=11.0:sstart_max=12.0:sstart_min=10.0:sstart_std=1.4142135623730951:sstart_sum=22.0],(e9780688-11ef-4d54-ba9b-15fabaf51f09_6@MCPsignal.29.81:1e-08[&&NHX:Sample=rhizpot1:Type=capture:besthit=96.1:bitscore=84.7:capture_class=c__Clostridia:capture_domain=d__Bacteria:capture_family=f__Lachnospiraceae:capture_genus=g__Acetatifactor:capture_order=o__Lachnospirales:capture_phylum=p__Firmicutes_A:capture_species=s__Acetatifactor sp003612485:evalue=1.44e-23:gapopen=0.0:heptad=MCP-38H:length=51.0:mismatch=2.0:qcovhsp=98.1:qend=52.0:qstart=2.0:ref_name=RS_GCF_900107105.1_protein.faa_NZ_FNOT01000015.1_113@PF00015_full_PFAM.350.413:scovhsp=81.0:send=58.0:sstart=8.0],483c1b29-d725-46ee-bc94-c4928e88b53c_3@MCPsignal.78.130:0.928144[&&NHX:Sample=rhiztom1:Type=capture:capture_class=c__Alphaproteobacteria:capture_domain=d__Bacteria:capture_family=f__Beijerinckiaceae:capture_genus=g__Methylobacterium:capture_order=o__Rhizobiales:capture_phylum=p__Proteobacteria:capture_species=s__Methylobacterium frigidaeris:heptad=MCP-42H])0.633:0.0609909[&&NHX:Sample_counter=rhizpot1--1||rhiztom1--1:Type_counter=capture--2:besthit_avg=96.1:besthit_max=96.1:besthit_min=96.1:besthit_std=0:besthit_sum=96.1:bitscore_avg=84.7:bitscore_max=84.7:bitscore_min=84.7:bitscore_std=0:bitscore_sum=84.7:capture_class_counter=c__Alphaproteobacteria--1||c__Clostridia--1:capture_domain_counter=d__Bacteria--2:capture_family_counter=f__Beijerinckiaceae--1||f__Lachnospiraceae--1:capture_genus_counter=g__Acetatifactor--1||g__Methylobacterium--1:capture_order_counter=o__Lachnospirales--1||o__Rhizobiales--1:capture_phylum_counter=p__Firmicutes_A--1||p__Proteobacteria--1:capture_species_counter=s__Acetatifactor sp003612485--1||s__Methylobacterium frigidaeris--1:evalue_avg=1.44e-23:evalue_max=1.44e-23:evalue_min=1.44e-23:evalue_std=0:evalue_sum=1.44e-23:gapopen_avg=0.0:gapopen_max=0.0:gapopen_min=0.0:gapopen_std=0:gapopen_sum=0.0:gtdb_class_counter=:gtdb_domain_counter=:gtdb_family_counter=:gtdb_genus_counter=:gtdb_order_counter=:gtdb_phylum_counter=:gtdb_species_counter=:heptad_counter=MCP-38H--1||MCP-42H--1:lbd_counter=:length_avg=51.0:length_max=51.0:length_min=51.0:length_std=0:length_sum=51.0:mismatch_avg=2.0:mismatch_max=2.0:mismatch_min=2.0:mismatch_std=0:mismatch_sum=2.0:name=N921091:qcovhsp_avg=98.1:qcovhsp_max=98.1:qcovhsp_min=98.1:qcovhsp_std=0:qcovhsp_sum=98.1:qend_avg=52.0:qend_max=52.0:qend_min=52.0:qend_std=0:qend_sum=52.0:qstart_avg=2.0:qstart_max=2.0:qstart_min=2.0:qstart_std=0:qstart_sum=2.0:ref_name_counter=RS_GCF_900107105.1_protein.faa_NZ_FNOT01000015.1_113@PF00015_full_PFAM.350.413--1:scovhsp_avg=81.0:scovhsp_max=81.0:scovhsp_min=81.0:scovhsp_std=0:scovhsp_sum=81.0:send_avg=58.0:send_max=58.0:send_min=58.0:send_std=0:send_sum=58.0:sstart_avg=8.0:sstart_max=8.0:sstart_min=8.0:sstart_std=0:sstart_sum=8.0])0.626:0.0136028[&&NHX:Sample_counter=rhizpot1--1||rhizpot3--2||rhiztom1--1||rhiztom2--1:Type_counter=capture--5:besthit_avg=98.7:besthit_max=100.0:besthit_min=96.1:besthit_std=2.2516660498395438:besthit_sum=296.1:bitscore_avg=89.73333333333333:bitscore_max=96.3:bitscore_min=84.7:bitscore_std=5.9500700275991125:bitscore_sum=269.2:capture_class_counter=c__Actinomycetia--2||c__Alphaproteobacteria--1||c__Clostridia--1||c__Gammaproteobacteria--1:capture_domain_counter=d__Bacteria--5:capture_family_counter=f__Beijerinckiaceae--1||f__Geodermatophilaceae--2||f__Lachnospiraceae--1||f__Pseudomonadaceae--1:capture_genus_counter=g__Acetatifactor--1||g__Blastococcus--1||g__Methylobacterium--1||g__Modestobacter--1||g__Pseudomonas_E--1:capture_order_counter=o__Lachnospirales--1||o__Mycobacteriales--2||o__Pseudomonadales--1||o__Rhizobiales--1:capture_phylum_counter=p__Actinobacteriota--2||p__Firmicutes_A--1||p__Proteobacteria--2:capture_species_counter=s__Acetatifactor sp003612485--1||s__Blastococcus sp900109665--1||s__Methylobacterium frigidaeris--1||s__Modestobacter roseus--1||s__Pseudomonas_E fluorescens_BF--1:evalue_avg=4.994514e-24:evalue_max=1.44e-23:evalue_min=5.42e-28:evalue_std=8.15059442633407e-24:evalue_sum=1.4983542e-23:gapopen_avg=0.0:gapopen_max=0.0:gapopen_min=0.0:gapopen_std=0.0:gapopen_sum=0.0:gtdb_class_counter=:gtdb_domain_counter=:gtdb_family_counter=:gtdb_genus_counter=:gtdb_order_counter=:gtdb_phylum_counter=:gtdb_species_counter=:heptad_counter=MCP-38H--4||MCP-42H--1:lbd_counter=:length_avg=52.666666666666664:length_max=56.0:length_min=51.0:length_std=2.8867513459481287:length_sum=158.0:mismatch_avg=0.6666666666666666:mismatch_max=2.0:mismatch_min=0.0:mismatch_std=1.1547005383792517:mismatch_sum=2.0:name=N921092:qcovhsp_avg=99.36666666666667:qcovhsp_max=100.0:qcovhsp_min=98.1:qcovhsp_std=1.0969655114602923:qcovhsp_sum=298.1:qend_avg=53.0:qend_max=56.0:qend_min=51.0:qend_std=2.6457513110645907:qend_sum=159.0:qstart_avg=1.3333333333333333:qstart_max=2.0:qstart_min=1.0:qstart_std=0.5773502691896257:qstart_sum=4.0:ref_name_counter=RS_GCF_003002915.1_protein.faa_NZ_PVTG01000027.1_16@PF00015_full_PFAM.353.423--1||RS_GCF_900107105.1_protein.faa_NZ_FNOT01000015.1_113@PF00015_full_PFAM.350.413--2:scovhsp_avg=80.66666666666667:scovhsp_max=81.0:scovhsp_min=80.0:scovhsp_std=0.5773502691896257:scovhsp_sum=242.0:send_avg=61.666666666666664:send_max=65.0:send_min=58.0:send_std=3.5118845842842465:send_sum=185.0:sstart_avg=10.0:sstart_max=12.0:sstart_min=8.0:sstart_std=2.0:sstart_sum=30.0],((((47ac76f4-0ec9-493a-9c1d-d1bfd6bade84_3@MCPsignal.24.78:5e-09[&&NHX:Sample=rhizpot3:Type=capture:besthit=98.1:bitscore=89.4:capture_class=c__Actinomycetia:capture_domain=d__Bacteria:capture_family=f__Geodermatophilaceae:capture_genus=g__Geodermatophilus:capture_order=o__Mycobacteriales:capture_phylum=p__Actinobacteriota:capture_species=s__Geodermatophilus saharensis:evalue=2.78e-25:gapopen=0.0:heptad=MCP-38H:length=53.0:mismatch=1.0:qcovhsp=98.1:qend=54.0:qstart=2.0:ref_name=RS_GCF_003002915.1_protein.faa_NZ_PVTG01000027.1_16@PF00015_full_PFAM.353.423:scovhsp=75.7:send=64.0:sstart=12.0],((b5715a37-894d-4c51-90dc-39fbd36e7c45_6@MCPsignal.59.114:5e-09[&&NHX:Sample=rhizpot3:Type=capture:besthit=96.4:bitscore=90.9:capture_class=c__Actinomycetia:capture_domain=d__Bacteria:capture_family=f__Nocardioidaceae:capture_genus=g__Nocardioides:capture_order=o__Propionibacteriales:capture_phylum=p__Actinobacteriota:capture_species=s__Nocardioides sp009823805:evalue=7.1e-26:gapopen=0.0:heptad=MCP-38H:length=55.0:mismatch=2.0:qcovhsp=100.0:qend=55.0:qstart=1.0:ref_name=RS_GCF_003002915.1_protein.faa_NZ_PVTG01000027.1_16@PF00015_full_PFAM.353.423:scovhsp=78.6:send=64.0:sstart=10.0],(5d0dc340-8dca-4d3f-ace8-c1b5c922623c_3@MCPsignal.37.107:1e-08[&&NHX:Sample=rhizpot3:Type=capture:besthit=94.0:bitscore=101.0:capture_class=c__Actinomycetia:capture_domain=d__Bacteria:capture_family=f__Micromonosporaceae:capture_genus=g__Actinoplanes:capture_order=o__Mycobacteriales:capture_phylum=p__Actinobacteriota:capture_species=s__Actinoplanes consettensis:evalue=7.73e-30:gapopen=0.0:heptad=MCP-38H:length=67.0:mismatch=4.0:qcovhsp=95.7:qend=70.0:qstart=4.0:ref_name=RS_GCF_003002915.1_protein.faa_NZ_PVTG01000031.1_3@PF00015_full_PFAM.349.422:scovhsp=91.8:send=67.0:sstart=1.0],fd496f15-f3c2-4a10-a706-8787624e4f68_5@MCPsignal.226.272:0.666567[&&NHX:Sample=rhiztom3:Type=capture:capture_class=c__Alphaproteobacteria:capture_domain=d__Bacteria:capture_family=f__Ferrovibrionaceae:capture_genus=g__Ferrovibrio:capture_order=o__Ferrovibrionales:capture_phylum=p__Proteobacteria:capture_species=s__Ferrovibrio sp002482765:heptad=MCP-38H])0.564:0.0389837[&&NHX:Sample_counter=rhizpot3--1||rhiztom3--1:Type_counter=capture--2:besthit_avg=94.0:besthit_max=94.0:besthit_min=94.0:besthit_std=0:besthit_sum=94.0:bitscore_avg=101.0:bitscore_max=101.0:bitscore_min=101.0:bitscore_std=0:bitscore_sum=101.0:capture_class_counter=c__Actinomycetia--1||c__Alphaproteobacteria--1:capture_domain_counter=d__Bacteria--2:capture_family_counter=f__Ferrovibrionaceae--1||f__Micromonosporaceae--1:capture_genus_counter=g__Actinoplanes--1||g__Ferrovibrio--1:capture_order_counter=o__Ferrovibrionales--1||o__Mycobacteriales--1:capture_phylum_counter=p__Actinobacteriota--1||p__Proteobacteria--1:capture_species_counter=s__Actinoplanes consettensis--1||s__Ferrovibrio sp002482765--1:evalue_avg=7.73e-30:evalue_max=7.73e-30:evalue_min=7.73e-30:evalue_std=0:evalue_sum=7.73e-30:gapopen_avg=0.0:gapopen_max=0.0:gapopen_min=0.0:gapopen_std=0:gapopen_sum=0.0:gtdb_class_counter=:gtdb_domain_counter=:gtdb_family_counter=:gtdb_genus_counter=:gtdb_order_counter=:gtdb_phylum_counter=:gtdb_species_counter=:heptad_counter=MCP-38H--2:lbd_counter=:length_avg=67.0:length_max=67.0:length_min=67.0:length_std=0:length_sum=67.0:mismatch_avg=4.0:mismatch_max=4.0:mismatch_min=4.0:mismatch_std=0:mismatch_sum=4.0:name=N921097:qcovhsp_avg=95.7:qcovhsp_max=95.7:qcovhsp_min=95.7:qcovhsp_std=0:qcovhsp_sum=95.7:qend_avg=70.0:qend_max=70.0:qend_min=70.0:qend_std=0:qend_sum=70.0:qstart_avg=4.0:qstart_max=4.0:qstart_min=4.0:qstart_std=0:qstart_sum=4.0:ref_name_counter=RS_GCF_003002915.1_protein.faa_NZ_PVTG01000031.1_3@PF00015_full_PFAM.349.422--1:scovhsp_avg=91.8:scovhsp_max=91.8:scovhsp_min=91.8:scovhsp_std=0:scovhsp_sum=91.8:send_avg=67.0:send_max=67.0:send_min=67.0:send_std=0:send_sum=67.0:sstart_avg=1.0:sstart_max=1.0:sstart_min=1.0:sstart_std=0:sstart_sum=1.0])0:5e-09[&&NHX:Sample_counter=rhizpot3--2||rhiztom3--1:Type_counter=capture--3:besthit_avg=95.2:besthit_max=96.4:besthit_min=94.0:besthit_std=1.697056274847718:besthit_sum=190.4:bitscore_avg=95.95:bitscore_max=101.0:bitscore_min=90.9:bitscore_std=7.141778489984127:bitscore_sum=191.9:capture_class_counter=c__Actinomycetia--2||c__Alphaproteobacteria--1:capture_domain_counter=d__Bacteria--3:capture_family_counter=f__Ferrovibrionaceae--1||f__Micromonosporaceae--1||f__Nocardioidaceae--1:capture_genus_counter=g__Actinoplanes--1||g__Ferrovibrio--1||g__Nocardioides--1:capture_order_counter=o__Ferrovibrionales--1||o__Mycobacteriales--1||o__Propionibacteriales--1:capture_phylum_counter=p__Actinobacteriota--2||p__Proteobacteria--1:capture_species_counter=s__Actinoplanes consettensis--1||s__Ferrovibrio sp002482765--1||s__Nocardioides sp009823805--1:evalue_avg=3.5503865000000006e-26:evalue_max=7.1e-26:evalue_min=7.73e-30:evalue_std=5.0199115528826304e-26:evalue_sum=7.100773000000001e-26:gapopen_avg=0.0:gapopen_max=0.0:gapopen_min=0.0:gapopen_std=0.0:gapopen_sum=0.0:gtdb_class_counter=:gtdb_domain_counter=:gtdb_family_counter=:gtdb_genus_counter=:gtdb_order_counter=:gtdb_phylum_counter=:gtdb_species_counter=:heptad_counter=MCP-38H--3:lbd_counter=:length_avg=61.0:length_max=67.0:length_min=55.0:length_std=8.48528137423857:length_sum=122.0:mismatch_avg=3.0:mismatch_max=4.0:mismatch_min=2.0:mismatch_std=1.4142135623730951:mismatch_sum=6.0:name=N921098:qcovhsp_avg=97.85:qcovhsp_max=100.0:qcovhsp_min=95.7:qcovhsp_std=3.0405591591021524:qcovhsp_sum=195.7:qend_avg=62.5:qend_max=70.0:qend_min=55.0:qend_std=10.606601717798213:qend_sum=125.0:qstart_avg=2.5:qstart_max=4.0:qstart_min=1.0:qstart_std=2.1213203435596424:qstart_sum=5.0:ref_name_counter=RS_GCF_003002915.1_protein.faa_NZ_PVTG01000027.1_16@PF00015_full_PFAM.353.423--1||RS_GCF_003002915.1_protein.faa_NZ_PVTG01000031.1_3@PF00015_full_PFAM.349.422--1:scovhsp_avg=85.19999999999999:scovhsp_max=91.8:scovhsp_min=78.6:scovhsp_std=9.333809511662428:scovhsp_sum=170.39999999999998:send_avg=65.5:send_max=67.0:send_min=64.0:send_std=2.1213203435596424:send_sum=131.0:sstart_avg=5.5:sstart_max=10.0:sstart_min=1.0:sstart_std=6.363961030678928:sstart_sum=11.0],c36ba4c1-aca1-4ad6-a098-9d74b00763df_4@MCPsignal.64.121:5e-09[&&NHX:Sample=rhizpot1:Type=capture:besthit=96.5:bitscore=92.8:capture_class=c__Gammaproteobacteria:capture_domain=d__Bacteria:capture_family=f__S140-43:capture_genus=g__S140-43:capture_order=o__S140-43:capture_phylum=p__Proteobacteria:capture_species=s__S140-43 sp015491615:evalue=1.33e-26:gapopen=0.0:heptad=MCP-38H:length=57.0:mismatch=2.0:qcovhsp=100.0:qend=57.0:qstart=1.0:ref_name=RS_GCF_003002915.1_protein.faa_NZ_PVTG01000027.1_16@PF00015_full_PFAM.353.423:scovhsp=81.4:send=64.0:sstart=8.0])0:5e-09[&&NHX:Sample_counter=rhizpot1--1||rhizpot3--2||rhiztom3--1:Type_counter=capture--4:besthit_avg=95.63333333333333:besthit_max=96.5:besthit_min=94.0:besthit_std=1.415391583037478:besthit_sum=286.9:bitscore_avg=94.89999999999999:bitscore_max=101.0:bitscore_min=90.9:bitscore_std=5.3674947601278555:bitscore_sum=284.7:capture_class_counter=c__Actinomycetia--2||c__Alphaproteobacteria--1||c__Gammaproteobacteria--1:capture_domain_counter=d__Bacteria--4:capture_family_counter=f__Ferrovibrionaceae--1||f__Micromonosporaceae--1||f__Nocardioidaceae--1||f__S140-43--1:capture_genus_counter=g__Actinoplanes--1||g__Ferrovibrio--1||g__Nocardioides--1||g__S140-43--1:capture_order_counter=o__Ferrovibrionales--1||o__Mycobacteriales--1||o__Propionibacteriales--1||o__S140-43--1:capture_phylum_counter=p__Actinobacteriota--2||p__Proteobacteria--2:capture_species_counter=s__Actinoplanes consettensis--1||s__Ferrovibrio sp002482765--1||s__Nocardioides sp009823805--1||s__S140-43 sp015491615--1:evalue_avg=2.810257666666667e-26:evalue_max=7.1e-26:evalue_min=7.73e-30:evalue_std=3.7740068984007353e-26:evalue_sum=8.430773000000001e-26:gapopen_avg=0.0:gapopen_max=0.0:gapopen_min=0.0:gapopen_std=0.0:gapopen_sum=0.0:gtdb_class_counter=:gtdb_domain_counter=:gtdb_family_counter=:gtdb_genus_counter=:gtdb_order_counter=:gtdb_phylum_counter=:gtdb_species_counter=:heptad_counter=MCP-38H--4:lbd_counter=:length_avg=59.666666666666664:length_max=67.0:length_min=55.0:length_std=6.429100507328637:length_sum=179.0:mismatch_avg=2.6666666666666665:mismatch_max=4.0:mismatch_min=2.0:mismatch_std=1.1547005383792515:mismatch_sum=8.0:name=N921100:qcovhsp_avg=98.56666666666666:qcovhsp_max=100.0:qcovhsp_min=95.7:qcovhsp_std=2.482606157515389:qcovhsp_sum=295.7:qend_avg=60.666666666666664:qend_max=70.0:qend_min=55.0:qend_std=8.144527815247077:qend_sum=182.0:qstart_avg=2.0:qstart_max=4.0:qstart_min=1.0:qstart_std=1.7320508075688772:qstart_sum=6.0:ref_name_counter=RS_GCF_003002915.1_protein.faa_NZ_PVTG01000027.1_16@PF00015_full_PFAM.353.423--2||RS_GCF_003002915.1_protein.faa_NZ_PVTG01000031.1_3@PF00015_full_PFAM.349.422--1:scovhsp_avg=83.93333333333332:scovhsp_max=91.8:scovhsp_min=78.6:scovhsp_std=6.9550940563973205:scovhsp_sum=251.79999999999998:send_avg=65.0:send_max=67.0:send_min=64.0:send_std=1.7320508075688772:send_sum=195.0:sstart_avg=6.333333333333333:sstart_max=10.0:sstart_min=1.0:sstart_std=4.725815626252608:sstart_sum=19.0])0.613:1.3e-08[&&NHX:Sample_counter=rhizpot1--1||rhizpot3--3||rhiztom3--1:Type_counter=capture--5:besthit_avg=96.25:besthit_max=98.1:besthit_min=94.0:besthit_std=1.6901676445449605:besthit_sum=385.0:bitscore_avg=93.525:bitscore_max=101.0:bitscore_min=89.4:bitscore_std=5.173892796209315:bitscore_sum=374.1:capture_class_counter=c__Actinomycetia--3||c__Alphaproteobacteria--1||c__Gammaproteobacteria--1:capture_domain_counter=d__Bacteria--5:capture_family_counter=f__Ferrovibrionaceae--1||f__Geodermatophilaceae--1||f__Micromonosporaceae--1||f__Nocardioidaceae--1||f__S140-43--1:capture_genus_counter=g__Actinoplanes--1||g__Ferrovibrio--1||g__Geodermatophilus--1||g__Nocardioides--1||g__S140-43--1:capture_order_counter=o__Ferrovibrionales--1||o__Mycobacteriales--2||o__Propionibacteriales--1||o__S140-43--1:capture_phylum_counter=p__Actinobacteriota--3||p__Proteobacteria--2:capture_species_counter=s__Actinoplanes consettensis--1||s__Ferrovibrio sp002482765--1||s__Geodermatophilus saharensis--1||s__Nocardioides sp009823805--1||s__S140-43 sp015491615--1:evalue_avg=9.057693250000001e-26:evalue_max=2.78e-25:evalue_min=7.73e-30:evalue_std=1.2869235571096764e-25:evalue_sum=3.6230773000000002e-25:gapopen_avg=0.0:gapopen_max=0.0:gapopen_min=0.0:gapopen_std=0.0:gapopen_sum=0.0:gtdb_class_counter=:gtdb_domain_counter=:gtdb_family_counter=:gtdb_genus_counter=:gtdb_order_counter=:gtdb_phylum_counter=:gtdb_species_counter=:heptad_counter=MCP-38H--5:lbd_counter=:length_avg=58.0:length_max=67.0:length_min=53.0:length_std=6.2182527020592095:length_sum=232.0:mismatch_avg=2.25:mismatch_max=4.0:mismatch_min=1.0:mismatch_std=1.2583057392117916:mismatch_sum=9.0:name=N921101:qcovhsp_avg=98.45:qcovhsp_max=100.0:qcovhsp_min=95.7:qcovhsp_std=2.040424792373718:qcovhsp_sum=393.8:qend_avg=59.0:qend_max=70.0:qend_min=54.0:qend_std=7.438637868140466:qend_sum=236.0:qstart_avg=2.0:qstart_max=4.0:qstart_min=1.0:qstart_std=1.4142135623730951:qstart_sum=8.0:ref_name_counter=RS_GCF_003002915.1_protein.faa_NZ_PVTG01000027.1_16@PF00015_full_PFAM.353.423--3||RS_GCF_003002915.1_protein.faa_NZ_PVTG01000031.1_3@PF00015_full_PFAM.349.422--1:scovhsp_avg=81.875:scovhsp_max=91.8:scovhsp_min=75.7:scovhsp_std=7.013974146896559:scovhsp_sum=327.5:send_avg=64.75:send_max=67.0:send_min=64.0:send_std=1.5:send_sum=259.0:sstart_avg=7.75:sstart_max=12.0:sstart_min=1.0:sstart_std=4.7871355387816905:sstart_sum=31.0],(7c1cdf44-b412-4de9-8763-8c26bd03c73c_4@MCPsignal.28.81:0[&&NHX:Sample=rhizpot3:Type=capture:besthit=98.1:bitscore=89.4:capture_class=c__Actinomycetia:capture_domain=d__Bacteria:capture_family=f__Geodermatophilaceae:capture_genus=g__Geodermatophilus:capture_order=o__Mycobacteriales:capture_phylum=p__Actinobacteriota:capture_species=s__Geodermatophilus saharensis:evalue=2.66e-25:gapopen=0.0:heptad=MCP-38H:length=53.0:mismatch=1.0:qcovhsp=100.0:qend=53.0:qstart=1.0:ref_name=RS_GCF_003002915.1_protein.faa_NZ_PVTG01000027.1_16@PF00015_full_PFAM.353.423:scovhsp=75.7:send=64.0:sstart=12.0],c5195aac-3ef9-4100-afd0-fc766ac36959_2@MCPsignal.28.81:0[&&NHX:Sample=rhizpot3:Type=capture:besthit=98.1:bitscore=89.4:capture_class=c__Actinomycetia:capture_domain=d__Bacteria:capture_family=f__Geodermatophilaceae:capture_genus=g__Geodermatophilus:capture_order=o__Mycobacteriales:capture_phylum=p__Actinobacteriota:capture_species=s__Geodermatophilus saharensis:evalue=2.66e-25:gapopen=0.0:heptad=MCP-38H:length=53.0:mismatch=1.0:qcovhsp=100.0:qend=53.0:qstart=1.0:ref_name=RS_GCF_003002915.1_protein.faa_NZ_PVTG01000027.1_16@PF00015_full_PFAM.353.423:scovhsp=75.7:send=64.0:sstart=12.0]):5e-09[&&NHX:Sample_counter=rhizpot3--2:Type_counter=capture--2:besthit_avg=98.1:besthit_max=98.1:besthit_min=98.1:besthit_std=0.0:besthit_sum=196.2:bitscore_avg=89.4:bitscore_max=89.4:bitscore_min=89.4:bitscore_std=0.0:bitscore_sum=178.8:capture_class_counter=c__Actinomycetia--2:capture_domain_counter=d__Bacteria--2:capture_family_counter=f__Geodermatophilaceae--2:capture_genus_counter=g__Geodermatophilus--2:capture_order_counter=o__Mycobacteriales--2:capture_phylum_counter=p__Actinobacteriota--2:capture_species_counter=s__Geodermatophilus saharensis--2:evalue_avg=2.66e-25:evalue_max=2.66e-25:evalue_min=2.66e-25:evalue_std=0.0:evalue_sum=5.32e-25:gapopen_avg=0.0:gapopen_max=0.0:gapopen_min=0.0:gapopen_std=0.0:gapopen_sum=0.0:gtdb_class_counter=:gtdb_domain_counter=:gtdb_family_counter=:gtdb_genus_counter=:gtdb_order_counter=:gtdb_phylum_counter=:gtdb_species_counter=:heptad_counter=MCP-38H--2:lbd_counter=:length_avg=53.0:length_max=53.0:length_min=53.0:length_std=0.0:length_sum=106.0:mismatch_avg=1.0:mismatch_max=1.0:mismatch_min=1.0:mismatch_std=0.0:mismatch_sum=2.0:name=N921104:qcovhsp_avg=100.0:qcovhsp_max=100.0:qcovhsp_min=100.0:qcovhsp_std=0.0:qcovhsp_sum=200.0:qend_avg=53.0:qend_max=53.0:qend_min=53.0:qend_std=0.0:qend_sum=106.0:qstart_avg=1.0:qstart_max=1.0:qstart_min=1.0:qstart_std=0.0:qstart_sum=2.0:ref_name_counter=RS_GCF_003002915.1_protein.faa_NZ_PVTG01000027.1_16@PF00015_full_PFAM.353.423--2:scovhsp_avg=75.7:scovhsp_max=75.7:scovhsp_min=75.7:scovhsp_std=0.0:scovhsp_sum=151.4:send_avg=64.0:send_max=64.0:send_min=64.0:send_std=0.0:send_sum=128.0:sstart_avg=12.0:sstart_max=12.0:sstart_min=12.0:sstart_std=0.0:sstart_sum=24.0])0:1.3e-08[&&NHX:Sample_counter=rhizpot1--1||rhizpot3--5||rhiztom3--1:Type_counter=capture--7:besthit_avg=96.86666666666667:besthit_max=98.1:besthit_min=94.0:besthit_std=1.6206994374857595:besthit_sum=581.2:bitscore_avg=92.14999999999999:bitscore_max=101.0:bitscore_min=89.4:bitscore_std=4.53861212266481:bitscore_sum=552.9:capture_class_counter=c__Actinomycetia--5||c__Alphaproteobacteria--1||c__Gammaproteobacteria--1:capture_domain_counter=d__Bacteria--7:capture_family_counter=f__Ferrovibrionaceae--1||f__Geodermatophilaceae--3||f__Micromonosporaceae--1||f__Nocardioidaceae--1||f__S140-43--1:capture_genus_counter=g__Actinoplanes--1||g__Ferrovibrio--1||g__Geodermatophilus--3||g__Nocardioides--1||g__S140-43--1:capture_order_counter=o__Ferrovibrionales--1||o__Mycobacteriales--4||o__Propionibacteriales--1||o__S140-43--1:capture_phylum_counter=p__Actinobacteriota--5||p__Proteobacteria--2:capture_species_counter=s__Actinoplanes consettensis--1||s__Ferrovibrio sp002482765--1||s__Geodermatophilus saharensis--3||s__Nocardioides sp009823805--1||s__S140-43 sp015491615--1:evalue_avg=1.4905128833333334e-25:evalue_max=2.78e-25:evalue_min=7.73e-30:evalue_std=1.3469682307819593e-25:evalue_sum=8.9430773e-25:gapopen_avg=0.0:gapopen_max=0.0:gapopen_min=0.0:gapopen_std=0.0:gapopen_sum=0.0:gtdb_class_counter=:gtdb_domain_counter=:gtdb_family_counter=:gtdb_genus_counter=:gtdb_order_counter=:gtdb_phylum_counter=:gtdb_species_counter=:heptad_counter=MCP-38H--7:lbd_counter=:length_avg=56.333333333333336:length_max=67.0:length_min=53.0:length_std=5.465040408511785:length_sum=338.0:mismatch_avg=1.8333333333333333:mismatch_max=4.0:mismatch_min=1.0:mismatch_std=1.1690451944500122:mismatch_sum=11.0:name=N921105:qcovhsp_avg=98.96666666666665:qcovhsp_max=100.0:qcovhsp_min=95.7:qcovhsp_std=1.7716282529545142:qcovhsp_sum=593.8:qend_avg=57.0:qend_max=70.0:qend_min=53.0:qend_std=6.54217089351845:qend_sum=342.0:qstart_avg=1.6666666666666667:qstart_max=4.0:qstart_min=1.0:qstart_std=1.2110601416389966:qstart_sum=10.0:ref_name_counter=RS_GCF_003002915.1_protein.faa_NZ_PVTG01000027.1_16@PF00015_full_PFAM.353.423--5||RS_GCF_003002915.1_protein.faa_NZ_PVTG01000031.1_3@PF00015_full_PFAM.349.422--1:scovhsp_avg=79.81666666666666:scovhsp_max=91.8:scovhsp_min=75.7:scovhsp_std=6.299656075268446:scovhsp_sum=478.9:send_avg=64.5:send_max=67.0:send_min=64.0:send_std=1.224744871391589:send_sum=387.0:sstart_avg=9.166666666666666:sstart_max=12.0:sstart_min=1.0:sstart_std=4.308905506815701:sstart_sum=55.0],(f9aadaf3-74d2-48a4-819d-e2a72c16f8e0_1@MCPsignal.179.251:5e-09[&&NHX:Sample=rhizpot1:Type=capture:capture_class=c__Alphaproteobacteria:capture_domain=d__Bacteria:capture_family=f__Caulobacteraceae:capture_genus=g__Phenylobacterium:capture_order=o__Caulobacterales:capture_phylum=p__Proteobacteria:capture_species=s__Phenylobacterium sp001557235:heptad=MCP-38H],aa84e546-8cf3-486c-9cc0-cfd5676f55d4_1@MCPsignal.151.216:0.647537[&&NHX:Sample=rhizpot3:Type=capture:capture_class=c__Myxococcia:capture_domain=d__Bacteria:capture_family=f__Myxococcaceae:capture_genus=g__Myxococcus:capture_order=o__Myxococcales:capture_phylum=p__Myxococcota:capture_species=s__Myxococcus stipitatus:heptad=MCP-38H])0.891:0.0770962[&&NHX:Sample_counter=rhizpot1--1||rhizpot3--1:Type_counter=capture--2:capture_class_counter=c__Alphaproteobacteria--1||c__Myxococcia--1:capture_domain_counter=d__Bacteria--2:capture_family_counter=f__Caulobacteraceae--1||f__Myxococcaceae--1:capture_genus_counter=g__Myxococcus--1||g__Phenylobacterium--1:capture_order_counter=o__Caulobacterales--1||o__Myxococcales--1:capture_phylum_counter=p__Myxococcota--1||p__Proteobacteria--1:capture_species_counter=s__Myxococcus stipitatus--1||s__Phenylobacterium sp001557235--1:gtdb_class_counter=:gtdb_domain_counter=:gtdb_family_counter=:gtdb_genus_counter=:gtdb_order_counter=:gtdb_phylum_counter=:gtdb_species_counter=:heptad_counter=MCP-38H--2:lbd_counter=:name=N921108:ref_name_counter=])0.706:0.0140557[&&NHX:Sample_counter=rhizpot1--2||rhizpot3--6||rhiztom3--1:Type_counter=capture--9:besthit_avg=96.86666666666666:besthit_max=98.1:besthit_min=94.0:besthit_std=1.6206994374857593:besthit_sum=581.1999999999999:bitscore_avg=92.14999999999999:bitscore_max=101.0:bitscore_min=89.4:bitscore_std=4.53861212266481:bitscore_sum=552.9:capture_class_counter=c__Actinomycetia--5||c__Alphaproteobacteria--2||c__Gammaproteobacteria--1||c__Myxococcia--1:capture_domain_counter=d__Bacteria--9:capture_family_counter=f__Caulobacteraceae--1||f__Ferrovibrionaceae--1||f__Geodermatophilaceae--3||f__Micromonosporaceae--1||f__Myxococcaceae--1||f__Nocardioidaceae--1||f__S140-43--1:capture_genus_counter=g__Actinoplanes--1||g__Ferrovibrio--1||g__Geodermatophilus--3||g__Myxococcus--1||g__Nocardioides--1||g__Phenylobacterium--1||g__S140-43--1:capture_order_counter=o__Caulobacterales--1||o__Ferrovibrionales--1||o__Mycobacteriales--4||o__Myxococcales--1||o__Propionibacteriales--1||o__S140-43--1:capture_phylum_counter=p__Actinobacteriota--5||p__Myxococcota--1||p__Proteobacteria--3:capture_species_counter=s__Actinoplanes consettensis--1||s__Ferrovibrio sp002482765--1||s__Geodermatophilus saharensis--3||s__Myxococcus stipitatus--1||s__Nocardioides sp009823805--1||s__Phenylobacterium sp001557235--1||s__S140-43 sp015491615--1:evalue_avg=1.4905128833333334e-25:evalue_max=2.78e-25:evalue_min=7.73e-30:evalue_std=1.3469682307819593e-25:evalue_sum=8.9430773e-25:gapopen_avg=0.0:gapopen_max=0.0:gapopen_min=0.0:gapopen_std=0.0:gapopen_sum=0.0:gtdb_class_counter=:gtdb_domain_counter=:gtdb_family_counter=:gtdb_genus_counter=:gtdb_order_counter=:gtdb_phylum_counter=:gtdb_species_counter=:heptad_counter=MCP-38H--9:lbd_counter=:length_avg=56.333333333333336:length_max=67.0:length_min=53.0:length_std=5.4650404085117845:length_sum=338.0:mismatch_avg=1.8333333333333333:mismatch_max=4.0:mismatch_min=1.0:mismatch_std=1.1690451944500122:mismatch_sum=11.0:name=N921109:qcovhsp_avg=98.96666666666665:qcovhsp_max=100.0:qcovhsp_min=95.7:qcovhsp_std=1.7716282529545142:qcovhsp_sum=593.8:qend_avg=57.0:qend_max=70.0:qend_min=53.0:qend_std=6.54217089351845:qend_sum=342.0:qstart_avg=1.6666666666666667:qstart_max=4.0:qstart_min=1.0:qstart_std=1.2110601416389966:qstart_sum=10.0:ref_name_counter=RS_GCF_003002915.1_protein.faa_NZ_PVTG01000027.1_16@PF00015_full_PFAM.353.423--5||RS_GCF_003002915.1_protein.faa_NZ_PVTG01000031.1_3@PF00015_full_PFAM.349.422--1:scovhsp_avg=79.81666666666666:scovhsp_max=91.8:scovhsp_min=75.7:scovhsp_std=6.299656075268446:scovhsp_sum=478.9:send_avg=64.5:send_max=67.0:send_min=64.0:send_std=1.224744871391589:send_sum=387.0:sstart_avg=9.166666666666666:sstart_max=12.0:sstart_min=1.0:sstart_std=4.308905506815701:sstart_sum=55.0],(9b506ce5-b2cb-44ad-ae5f-44ebc790551d_6@MCPsignal.749.852:0.220209[&&NHX:Sample=rhiztom1:Type=capture:besthit=76.5:bitscore=135.0:capture_class=c__Alphaproteobacteria:capture_domain=d__Bacteria:capture_family=f__Beijerinckiaceae:capture_genus=g__Methylobacterium:capture_order=o__Rhizobiales:capture_phylum=p__Proteobacteria:capture_species=s__Methylobacterium frigidaeris:evalue=2.48e-41:gapopen=0.0:heptad=MCP-38H:length=102.0:mismatch=24.0:qcovhsp=99.0:qend=103.0:qstart=2.0:ref_name=RS_GCF_004570385.1_protein.faa_NZ_SPQL01000016.1_35@PF00015_full_PFAM.348.525:scovhsp=57.6:send=104.0:sstart=3.0],((d4cbce62-e62c-483e-9b7b-0c2ac7ce06a5_1@MCPsignal.23.78:0[&&NHX:Sample=rhizpot3:Type=capture:besthit=98.2:bitscore=92.8:capture_class=c__Gammaproteobacteria:capture_domain=d__Bacteria:capture_family=f__Pseudomonadaceae:capture_genus=g__Pseudomonas_E:capture_order=o__Pseudomonadales:capture_phylum=p__Proteobacteria:capture_species=s__Pseudomonas_E sp003935425:evalue=1.23e-26:gapopen=0.0:heptad=MCP-38H:length=55.0:mismatch=1.0:qcovhsp=100.0:qend=55.0:qstart=1.0:ref_name=RS_GCF_003002915.1_protein.faa_NZ_PVTG01000027.1_16@PF00015_full_PFAM.353.423:scovhsp=78.6:send=64.0:sstart=10.0],67344e00-639c-437e-9de1-fc7dde66157f_4@MCPsignal.117.172:0[&&NHX:Sample=rhizpot3:Type=capture:besthit=98.2:bitscore=92.8:capture_class=c__Alphaproteobacteria:capture_domain=d__Bacteria:capture_family=f__Magnetospirillaceae:capture_genus=g__Phaeospirillum:capture_order=o__Rhodospirillales:capture_phylum=p__Proteobacteria:capture_species=s__Phaeospirillum sp902729425:evalue=1.23e-26:gapopen=0.0:heptad=MCP-38H:length=55.0:mismatch=1.0:qcovhsp=100.0:qend=55.0:qstart=1.0:ref_name=RS_GCF_003002915.1_protein.faa_NZ_PVTG01000027.1_16@PF00015_full_PFAM.353.423:scovhsp=78.6:send=64.0:sstart=10.0]):5e-09[&&NHX:Sample_counter=rhizpot3--2:Type_counter=capture--2:besthit_avg=98.2:besthit_max=98.2:besthit_min=98.2:besthit_std=0.0:besthit_sum=196.4:bitscore_avg=92.8:bitscore_max=92.8:bitscore_min=92.8:bitscore_std=0.0:bitscore_sum=185.6:capture_class_counter=c__Alphaproteobacteria--1||c__Gammaproteobacteria--1:capture_domain_counter=d__Bacteria--2:capture_family_counter=f__Magnetospirillaceae--1||f__Pseudomonadaceae--1:capture_genus_counter=g__Phaeospirillum--1||g__Pseudomonas_E--1:capture_order_counter=o__Pseudomonadales--1||o__Rhodospirillales--1:capture_phylum_counter=p__Proteobacteria--2:capture_species_counter=s__Phaeospirillum sp902729425--1||s__Pseudomonas_E sp003935425--1:evalue_avg=1.23e-26:evalue_max=1.23e-26:evalue_min=1.23e-26:evalue_std=0.0:evalue_sum=2.46e-26:gapopen_avg=0.0:gapopen_max=0.0:gapopen_min=0.0:gapopen_std=0.0:gapopen_sum=0.0:gtdb_class_counter=:gtdb_domain_counter=:gtdb_family_counter=:gtdb_genus_counter=:gtdb_order_counter=:gtdb_phylum_counter=:gtdb_species_counter=:heptad_counter=MCP-38H--2:lbd_counter=:length_avg=55.0:length_max=55.0:length_min=55.0:length_std=0.0:length_sum=110.0:mismatch_avg=1.0:mismatch_max=1.0:mismatch_min=1.0:mismatch_std=0.0:mismatch_sum=2.0:name=N921113:qcovhsp_avg=100.0:qcovhsp_max=100.0:qcovhsp_min=100.0:qcovhsp_std=0.0:qcovhsp_sum=200.0:qend_avg=55.0:qend_max=55.0:qend_min=55.0:qend_std=0.0:qend_sum=110.0:qstart_avg=1.0:qstart_max=1.0:qstart_min=1.0:qstart_std=0.0:qstart_sum=2.0:ref_name_counter=RS_GCF_003002915.1_protein.faa_NZ_PVTG01000027.1_16@PF00015_full_PFAM.353.423--2:scovhsp_avg=78.6:scovhsp_max=78.6:scovhsp_min=78.6:scovhsp_std=0.0:scovhsp_sum=157.2:send_avg=64.0:send_max=64.0:send_min=64.0:send_std=0.0:send_sum=128.0:sstart_avg=10.0:sstart_max=10.0:sstart_min=10.0:sstart_std=0.0:sstart_sum=20.0],(6cc67fc2-7515-4d87-b346-be164d9f9843_2@MCPsignal.31.85:0[&&NHX:Sample=rhizpot1:Type=capture:besthit=98.1:bitscore=90.9:capture_class=c__Gammaproteobacteria:capture_domain=d__Bacteria:capture_family=f__Rhodocyclaceae:capture_genus=g__Azonexus:capture_order=o__Burkholderiales:capture_phylum=p__Proteobacteria:capture_species=s__Azonexus sp002470165:evalue=6.81e-26:gapopen=0.0:heptad=MCP-38H:length=54.0:mismatch=1.0:qcovhsp=100.0:qend=54.0:qstart=1.0:ref_name=RS_GCF_003002915.1_protein.faa_NZ_PVTG01000027.1_16@PF00015_full_PFAM.353.423:scovhsp=77.1:send=64.0:sstart=11.0],295afeb1-5265-43f8-8bc7-2e25a6f13f5b_4@MCPsignal.35.89:0[&&NHX:Sample=rhizpot1:Type=capture:besthit=98.1:bitscore=90.9:capture_class=c__Gammaproteobacteria:capture_domain=d__Bacteria:capture_family=f__Rhodocyclaceae:capture_genus=g__Azonexus:capture_order=o__Burkholderiales:capture_phylum=p__Proteobacteria:capture_species=s__Azonexus sp002470165:evalue=6.81e-26:gapopen=0.0:heptad=MCP-38H:length=54.0:mismatch=1.0:qcovhsp=100.0:qend=54.0:qstart=1.0:ref_name=RS_GCF_003002915.1_protein.faa_NZ_PVTG01000027.1_16@PF00015_full_PFAM.353.423:scovhsp=77.1:send=64.0:sstart=11.0]):5e-09[&&NHX:Sample_counter=rhizpot1--2:Type_counter=capture--2:besthit_avg=98.1:besthit_max=98.1:besthit_min=98.1:besthit_std=0.0:besthit_sum=196.2:bitscore_avg=90.9:bitscore_max=90.9:bitscore_min=90.9:bitscore_std=0.0:bitscore_sum=181.8:capture_class_counter=c__Gammaproteobacteria--2:capture_domain_counter=d__Bacteria--2:capture_family_counter=f__Rhodocyclaceae--2:capture_genus_counter=g__Azonexus--2:capture_order_counter=o__Burkholderiales--2:capture_phylum_counter=p__Proteobacteria--2:capture_species_counter=s__Azonexus sp002470165--2:evalue_avg=6.81e-26:evalue_max=6.81e-26:evalue_min=6.81e-26:evalue_std=0.0:evalue_sum=1.362e-25:gapopen_avg=0.0:gapopen_max=0.0:gapopen_min=0.0:gapopen_std=0.0:gapopen_sum=0.0:gtdb_class_counter=:gtdb_domain_counter=:gtdb_family_counter=:gtdb_genus_counter=:gtdb_order_counter=:gtdb_phylum_counter=:gtdb_species_counter=:heptad_counter=MCP-38H--2:lbd_counter=:length_avg=54.0:length_max=54.0:length_min=54.0:length_std=0.0:length_sum=108.0:mismatch_avg=1.0:mismatch_max=1.0:mismatch_min=1.0:mismatch_std=0.0:mismatch_sum=2.0:name=N921116:qcovhsp_avg=100.0:qcovhsp_max=100.0:qcovhsp_min=100.0:qcovhsp_std=0.0:qcovhsp_sum=200.0:qend_avg=54.0:qend_max=54.0:qend_min=54.0:qend_std=0.0:qend_sum=108.0:qstart_avg=1.0:qstart_max=1.0:qstart_min=1.0:qstart_std=0.0:qstart_sum=2.0:ref_name_counter=RS_GCF_003002915.1_protein.faa_NZ_PVTG01000027.1_16@PF00015_full_PFAM.353.423--2:scovhsp_avg=77.1:scovhsp_max=77.1:scovhsp_min=77.1:scovhsp_std=0.0:scovhsp_sum=154.2:send_avg=64.0:send_max=64.0:send_min=64.0:send_std=0.0:send_sum=128.0:sstart_avg=11.0:sstart_max=11.0:sstart_min=11.0:sstart_std=0.0:sstart_sum=22.0])0:5e-09[&&NHX:Sample_counter=rhizpot1--2||rhizpot3--2:Type_counter=capture--4:besthit_avg=98.15:besthit_max=98.2:besthit_min=98.1:besthit_std=0.0577350269189675:besthit_sum=392.6:bitscore_avg=91.85:bitscore_max=92.8:bitscore_min=90.9:bitscore_std=1.096965511460284:bitscore_sum=367.4:capture_class_counter=c__Alphaproteobacteria--1||c__Gammaproteobacteria--3:capture_domain_counter=d__Bacteria--4:capture_family_counter=f__Magnetospirillaceae--1||f__Pseudomonadaceae--1||f__Rhodocyclaceae--2:capture_genus_counter=g__Azonexus--2||g__Phaeospirillum--1||g__Pseudomonas_E--1:capture_order_counter=o__Burkholderiales--2||o__Pseudomonadales--1||o__Rhodospirillales--1:capture_phylum_counter=p__Proteobacteria--4:capture_species_counter=s__Azonexus sp002470165--2||s__Phaeospirillum sp902729425--1||s__Pseudomonas_E sp003935425--1:evalue_avg=4.02e-26:evalue_max=6.81e-26:evalue_min=1.23e-26:evalue_std=3.221614502078112e-26:evalue_sum=1.608e-25:gapopen_avg=0.0:gapopen_max=0.0:gapopen_min=0.0:gapopen_std=0.0:gapopen_sum=0.0:gtdb_class_counter=:gtdb_domain_counter=:gtdb_family_counter=:gtdb_genus_counter=:gtdb_order_counter=:gtdb_phylum_counter=:gtdb_species_counter=:heptad_counter=MCP-38H--4:lbd_counter=:length_avg=54.5:length_max=55.0:length_min=54.0:length_std=0.5773502691896257:length_sum=218.0:mismatch_avg=1.0:mismatch_max=1.0:mismatch_min=1.0:mismatch_std=0.0:mismatch_sum=4.0:name=N921117:qcovhsp_avg=100.0:qcovhsp_max=100.0:qcovhsp_min=100.0:qcovhsp_std=0.0:qcovhsp_sum=400.0:qend_avg=54.5:qend_max=55.0:qend_min=54.0:qend_std=0.5773502691896257:qend_sum=218.0:qstart_avg=1.0:qstart_max=1.0:qstart_min=1.0:qstart_std=0.0:qstart_sum=4.0:ref_name_counter=RS_GCF_003002915.1_protein.faa_NZ_PVTG01000027.1_16@PF00015_full_PFAM.353.423--4:scovhsp_avg=77.85:scovhsp_max=78.6:scovhsp_min=77.1:scovhsp_std=0.8660254037844386:scovhsp_sum=311.4:send_avg=64.0:send_max=64.0:send_min=64.0:send_std=0.0:send_sum=256.0:sstart_avg=10.5:sstart_max=11.0:sstart_min=10.0:sstart_std=0.5773502691896257:sstart_sum=42.0])0:5e-09[&&NHX:Sample_counter=rhizpot1--2||rhizpot3--2||rhiztom1--1:Type_counter=capture--5:besthit_avg=93.82:besthit_max=98.2:besthit_min=76.5:besthit_std=9.682303444945319:besthit_sum=469.09999999999997:bitscore_avg=100.48:bitscore_max=135.0:bitscore_min=90.9:bitscore_std=19.32063663547348:bitscore_sum=502.40000000000003:capture_class_counter=c__Alphaproteobacteria--2||c__Gammaproteobacteria--3:capture_domain_counter=d__Bacteria--5:capture_family_counter=f__Beijerinckiaceae--1||f__Magnetospirillaceae--1||f__Pseudomonadaceae--1||f__Rhodocyclaceae--2:capture_genus_counter=g__Azonexus--2||g__Methylobacterium--1||g__Phaeospirillum--1||g__Pseudomonas_E--1:capture_order_counter=o__Burkholderiales--2||o__Pseudomonadales--1||o__Rhizobiales--1||o__Rhodospirillales--1:capture_phylum_counter=p__Proteobacteria--5:capture_species_counter=s__Azonexus sp002470165--2||s__Methylobacterium frigidaeris--1||s__Phaeospirillum sp902729425--1||s__Pseudomonas_E sp003935425--1:evalue_avg=3.216000000000001e-26:evalue_max=6.81e-26:evalue_min=2.48e-41:evalue_std=3.319063120821898e-26:evalue_sum=1.6080000000000005e-25:gapopen_avg=0.0:gapopen_max=0.0:gapopen_min=0.0:gapopen_std=0.0:gapopen_sum=0.0:gtdb_class_counter=:gtdb_domain_counter=:gtdb_family_counter=:gtdb_genus_counter=:gtdb_order_counter=:gtdb_phylum_counter=:gtdb_species_counter=:heptad_counter=MCP-38H--5:lbd_counter=:length_avg=64.0:length_max=102.0:length_min=54.0:length_std=21.24852936087578:length_sum=320.0:mismatch_avg=5.6:mismatch_max=24.0:mismatch_min=1.0:mismatch_std=10.285912696499032:mismatch_sum=28.0:name=N921118:qcovhsp_avg=99.8:qcovhsp_max=100.0:qcovhsp_min=99.0:qcovhsp_std=0.4472135954999579:qcovhsp_sum=499.0:qend_avg=64.2:qend_max=103.0:qend_min=54.0:qend_std=21.695621678117455:qend_sum=321.0:qstart_avg=1.2:qstart_max=2.0:qstart_min=1.0:qstart_std=0.4472135954999579:qstart_sum=6.0:ref_name_counter=RS_GCF_003002915.1_protein.faa_NZ_PVTG01000027.1_16@PF00015_full_PFAM.353.423--4||RS_GCF_004570385.1_protein.faa_NZ_SPQL01000016.1_35@PF00015_full_PFAM.348.525--1:scovhsp_avg=73.8:scovhsp_max=78.6:scovhsp_min=57.6:scovhsp_std=9.087078738516572:scovhsp_sum=369.0:send_avg=72.0:send_max=104.0:send_min=64.0:send_std=17.88854381999832:send_sum=360.0:sstart_avg=9.0:sstart_max=11.0:sstart_min=3.0:sstart_std=3.391164991562634:sstart_sum=45.0])0.769:0.0115398[&&NHX:Sample_counter=rhizpot1--4||rhizpot3--8||rhiztom1--1||rhiztom3--1:Type_counter=capture--14:besthit_avg=95.48181818181818:besthit_max=98.2:besthit_min=76.5:besthit_std=6.429901738256686:besthit_sum=1050.3:bitscore_avg=95.93636363636364:bitscore_max=135.0:bitscore_min=89.4:bitscore_std=13.36183166540222:bitscore_sum=1055.3:capture_class_counter=c__Actinomycetia--5||c__Alphaproteobacteria--4||c__Gammaproteobacteria--4||c__Myxococcia--1:capture_domain_counter=d__Bacteria--14:capture_family_counter=f__Beijerinckiaceae--1||f__Caulobacteraceae--1||f__Ferrovibrionaceae--1||f__Geodermatophilaceae--3||f__Magnetospirillaceae--1||f__Micromonosporaceae--1||f__Myxococcaceae--1||f__Nocardioidaceae--1||f__Pseudomonadaceae--1||f__Rhodocyclaceae--2||f__S140-43--1:capture_genus_counter=g__Actinoplanes--1||g__Azonexus--2||g__Ferrovibrio--1||g__Geodermatophilus--3||g__Methylobacterium--1||g__Myxococcus--1||g__Nocardioides--1||g__Phaeospirillum--1||g__Phenylobacterium--1||g__Pseudomonas_E--1||g__S140-43--1:capture_order_counter=o__Burkholderiales--2||o__Caulobacterales--1||o__Ferrovibrionales--1||o__Mycobacteriales--4||o__Myxococcales--1||o__Propionibacteriales--1||o__Pseudomonadales--1||o__Rhizobiales--1||o__Rhodospirillales--1||o__S140-43--1:capture_phylum_counter=p__Actinobacteriota--5||p__Myxococcota--1||p__Proteobacteria--8:capture_species_counter=s__Actinoplanes consettensis--1||s__Azonexus sp002470165--2||s__Ferrovibrio sp002482765--1||s__Geodermatophilus saharensis--3||s__Methylobacterium frigidaeris--1||s__Myxococcus stipitatus--1||s__Nocardioides sp009823805--1||s__Phaeospirillum sp902729425--1||s__Phenylobacterium sp001557235--1||s__Pseudomonas_E sp003935425--1||s__S140-43 sp015491615--1:evalue_avg=9.591888454545455e-26:evalue_max=2.78e-25:evalue_min=2.48e-41:evalue_std=1.1505952091107727e-25:evalue_sum=1.05510773e-24:gapopen_avg=0.0:gapopen_max=0.0:gapopen_min=0.0:gapopen_std=0.0:gapopen_sum=0.0:gtdb_class_counter=:gtdb_domain_counter=:gtdb_family_counter=:gtdb_genus_counter=:gtdb_order_counter=:gtdb_phylum_counter=:gtdb_species_counter=:heptad_counter=MCP-38H--14:lbd_counter=:length_avg=59.81818181818182:length_max=102.0:length_min=53.0:length_std=14.545227270951678:length_sum=658.0:mismatch_avg=3.5454545454545454:mismatch_max=24.0:mismatch_min=1.0:mismatch_std=6.846365990270113:mismatch_sum=39.0:name=N921119:qcovhsp_avg=99.34545454545454:qcovhsp_max=100.0:qcovhsp_min=95.7:qcovhsp_std=1.3559967819752643:qcovhsp_sum=1092.8:qend_avg=60.27272727272727:qend_max=103.0:qend_min=53.0:qend_std=14.960554194888028:qend_sum=663.0:qstart_avg=1.4545454545454546:qstart_max=4.0:qstart_min=1.0:qstart_std=0.9341987329938277:qstart_sum=16.0:ref_name_counter=RS_GCF_003002915.1_protein.faa_NZ_PVTG01000027.1_16@PF00015_full_PFAM.353.423--9||RS_GCF_003002915.1_protein.faa_NZ_PVTG01000031.1_3@PF00015_full_PFAM.349.422--1||RS_GCF_004570385.1_protein.faa_NZ_SPQL01000016.1_35@PF00015_full_PFAM.348.525--1:scovhsp_avg=77.08181818181819:scovhsp_max=91.8:scovhsp_min=57.6:scovhsp_std=7.921214323803916:scovhsp_sum=847.9000000000001:send_avg=67.9090909090909:send_max=104.0:send_min=64.0:send_std=12.00378728114211:send_sum=747.0:sstart_avg=9.090909090909092:sstart_max=12.0:sstart_min=1.0:sstart_std=3.727050991187147:sstart_sum=100.0])0.848:0.029987[&&NHX:Sample_counter=rhizpot1--5||rhizpot3--10||rhiztom1--2||rhiztom2--1||rhiztom3--1:Type_counter=capture--19:besthit_avg=96.17142857142858:besthit_max=100.0:besthit_min=76.5:besthit_std=5.870320207676864:besthit_sum=1346.4:bitscore_avg=94.60714285714285:bitscore_max=135.0:bitscore_min=84.7:bitscore_std=12.237676016536566:bitscore_sum=1324.4999999999998:capture_class_counter=c__Actinomycetia--7||c__Alphaproteobacteria--5||c__Clostridia--1||c__Gammaproteobacteria--5||c__Myxococcia--1:capture_domain_counter=d__Bacteria--19:capture_family_counter=f__Beijerinckiaceae--2||f__Caulobacteraceae--1||f__Ferrovibrionaceae--1||f__Geodermatophilaceae--5||f__Lachnospiraceae--1||f__Magnetospirillaceae--1||f__Micromonosporaceae--1||f__Myxococcaceae--1||f__Nocardioidaceae--1||f__Pseudomonadaceae--2||f__Rhodocyclaceae--2||f__S140-43--1:capture_genus_counter=g__Acetatifactor--1||g__Actinoplanes--1||g__Azonexus--2||g__Blastococcus--1||g__Ferrovibrio--1||g__Geodermatophilus--3||g__Methylobacterium--2||g__Modestobacter--1||g__Myxococcus--1||g__Nocardioides--1||g__Phaeospirillum--1||g__Phenylobacterium--1||g__Pseudomonas_E--2||g__S140-43--1:capture_order_counter=o__Burkholderiales--2||o__Caulobacterales--1||o__Ferrovibrionales--1||o__Lachnospirales--1||o__Mycobacteriales--6||o__Myxococcales--1||o__Propionibacteriales--1||o__Pseudomonadales--2||o__Rhizobiales--2||o__Rhodospirillales--1||o__S140-43--1:capture_phylum_counter=p__Actinobacteriota--7||p__Firmicutes_A--1||p__Myxococcota--1||p__Proteobacteria--10:capture_species_counter=s__Acetatifactor sp003612485--1||s__Actinoplanes consettensis--1||s__Azonexus sp002470165--2||s__Blastococcus sp900109665--1||s__Ferrovibrio sp002482765--1||s__Geodermatophilus saharensis--3||s__Methylobacterium frigidaeris--2||s__Modestobacter roseus--1||s__Myxococcus stipitatus--1||s__Nocardioides sp009823805--1||s__Phaeospirillum sp902729425--1||s__Phenylobacterium sp001557235--1||s__Pseudomonas_E fluorescens_BF--1||s__Pseudomonas_E sp003935425--1||s__S140-43 sp015491615--1:evalue_avg=1.1456178378571431e-24:evalue_max=1.44e-23:evalue_min=2.48e-41:evalue_std=3.81857119632253e-24:evalue_sum=1.6038649730000004e-23:gapopen_avg=0.0:gapopen_max=0.0:gapopen_min=0.0:gapopen_std=0.0:gapopen_sum=0.0:gtdb_class_counter=:gtdb_domain_counter=:gtdb_family_counter=:gtdb_genus_counter=:gtdb_order_counter=:gtdb_phylum_counter=:gtdb_species_counter=:heptad_counter=MCP-38H--18||MCP-42H--1:lbd_counter=:length_avg=58.285714285714285:length_max=102.0:length_min=51.0:length_std=13.164220573080021:length_sum=816.0:mismatch_avg=2.9285714285714284:mismatch_max=24.0:mismatch_min=0.0:mismatch_std=6.145220603341777:mismatch_sum=41.0:name=N921120:qcovhsp_avg=99.35:qcovhsp_max=100.0:qcovhsp_min=95.7:qcovhsp_std=1.2647590223498644:qcovhsp_sum=1390.8999999999999:qend_avg=58.714285714285715:qend_max=103.0:qend_min=51.0:qend_std=13.521655402914424:qend_sum=822.0:qstart_avg=1.4285714285714286:qstart_max=4.0:qstart_min=1.0:qstart_std=0.8516306272526403:qstart_sum=20.0:ref_name_counter=RS_GCF_003002915.1_protein.faa_NZ_PVTG01000027.1_16@PF00015_full_PFAM.353.423--10||RS_GCF_003002915.1_protein.faa_NZ_PVTG01000031.1_3@PF00015_full_PFAM.349.422--1||RS_GCF_004570385.1_protein.faa_NZ_SPQL01000016.1_35@PF00015_full_PFAM.348.525--1||RS_GCF_900107105.1_protein.faa_NZ_FNOT01000015.1_113@PF00015_full_PFAM.350.413--2:scovhsp_avg=77.85000000000001:scovhsp_max=91.8:scovhsp_min=57.6:scovhsp_std=7.116692187548067:scovhsp_sum=1089.9:send_avg=66.57142857142857:send_max=104.0:send_min=58.0:send_std=10.945419032736838:send_sum=932.0:sstart_avg=9.285714285714286:sstart_max=12.0:sstart_min=1.0:sstart_std=3.3838660509171237:sstart_sum=130.0])0.747:0.00825992[&&NHX:Sample_counter=rhizpot1--9||rhizpot2--3||rhizpot3--21||rhiztom1--10||rhiztom2--12||rhiztom3--6:Type_counter=GTDB--6||capture--61:besthit_avg=93.61818181818182:besthit_max=100.0:besthit_min=76.5:besthit_std=6.31003439696719:besthit_sum=3089.4:bitscore_avg=127.3969696969697:bitscore_max=221.0:bitscore_min=51.6:bitscore_std=39.766116896552816:bitscore_sum=4204.1:capture_class_counter=c__Actinomycetia--24||c__Alphaproteobacteria--14||c__Clostridia--1||c__Dormibacteria--1||c__Fimbriimonadia--1||c__Gammaproteobacteria--17||c__Myxococcia--1||c__Negativicutes--1||c__Phycisphaerae--1:capture_domain_counter=d__Bacteria--61:capture_family_counter=f__Azospirillaceae--3||f__Beijerinckiaceae--4||f__Burkholderiaceae--1||f__Caulobacteraceae--1||f__Enterobacteriaceae--1||f__Ferrovibrionaceae--1||f__Fimbriimonadaceae--1||f__Geodermatophilaceae--17||f__JAFLCR01--2||f__Kiloniellaceae--1||f__Kineosporiaceae--1||f__Lachnospiraceae--1||f__Magnetospirillaceae--1||f__Micromonosporaceae--5||f__Myxococcaceae--1||f__Nocardioidaceae--1||f__Pseudomonadaceae--8||f__Rhodocyclaceae--6||f__S140-43--1||f__Selenomonadaceae--1||f__UBA8260--1||f__WQYP01--1||f__Xanthobacteraceae--1:capture_genus_counter=g__28-YEA-48--1||g__Acetatifactor--1||g__Actinoplanes--5||g__Azonexus--3||g__Azospirillum--3||g__Blastococcus--7||g__Bordetella_B--1||g__Bradyrhizobium--1||g__Ferrovibrio--1||g__Geodermatophilus--8||g__JAFLCR01--2||g__Methylobacterium--2||g__Methylosinus--1||g__Modestobacter--2||g__Myxococcus--1||g__Nocardioides--1||g__Pectobacterium--1||g__Pelagibius--1||g__Phaeospirillum--1||g__Phenylobacterium--1||g__Pseudomonas--1||g__Pseudomonas_E--7||g__R-H-3--1||g__S140-43--1||g__Selenomonas_A--1||g__Thauera--3||g__UBA8260--1||g__UBA8783--1||g__WQYP01--1:capture_order_counter=o__Actinomycetales--1||o__Azospirillales--3||o__Burkholderiales--7||o__Caulobacterales--1||o__Enterobacterales--1||o__Ferrovibrionales--1||o__Fimbriimonadales--1||o__Kiloniellales--1||o__Lachnospirales--1||o__Mycobacteriales--22||o__Myxococcales--1||o__Propionibacteriales--1||o__Pseudomonadales--8||o__Rhizobiales--5||o__Rhodospirillales--1||o__Rickettsiales--2||o__S140-43--1||o__Selenomonadales--1||o__UBA8260--1||o__WQYP01--1:capture_phylum_counter=p__Actinobacteriota--24||p__Armatimonadota--1||p__Dormibacterota--1||p__Firmicutes_A--1||p__Firmicutes_C--1||p__Myxococcota--1||p__Planctomycetota--1||p__Proteobacteria--31:capture_species_counter=s__28-YEA-48 sp903884435--1||s__Acetatifactor sp003612485--1||s__Actinoplanes brasiliensis--1||s__Actinoplanes consettensis--1||s__Actinoplanes ianthinogenes--2||s__Actinoplanes sp003999975--1||s__Azonexus sp002470165--3||s__Azospirillum baldaniorum--1||s__Azospirillum doebereinerae--1||s__Azospirillum sp008364825--1||s__Blastococcus saxobsidens--2||s__Blastococcus sp900102115--1||s__Blastococcus sp900102425--1||s__Blastococcus sp900109665--3||s__Bordetella_B sp007679965--1||s__Bradyrhizobium sp001590795--1||s__Ferrovibrio sp002482765--1||s__Geodermatophilus dictyosporus--4||s__Geodermatophilus saharensis--4||s__JAFLCR01 sp017302755--2||s__Methylobacterium frigidaeris--2||s__Methylosinus sp000685825--1||s__Modestobacter roseus--1||s__Modestobacter sp000620205--1||s__Myxococcus stipitatus--1||s__Nocardioides sp009823805--1||s__Pectobacterium polaris--1||s__Pelagibius litoralis--1||s__Phaeospirillum sp902729425--1||s__Phenylobacterium sp001557235--1||s__Pseudomonas nitritireducens_A--1||s__Pseudomonas_E fluorescens_BF--1||s__Pseudomonas_E fluorescens_BN--1||s__Pseudomonas_E fuscovaginae_A--1||s__Pseudomonas_E sp002483005--3||s__Pseudomonas_E sp003935425--1||s__R-H-3 sp002198675--1||s__S140-43 sp015491615--1||s__Selenomonas_A ruminantium_E--1||s__Thauera sp002354895--3||s__UBA8260 sp003134115--1||s__UBA8783 sp003516955--1||s__WQYP01 sp903868035--1:evalue_avg=1.7393939393944253e-12:evalue_max=5.74e-11:evalue_min=3.04e-74:evalue_std=9.992057451856968e-12:evalue_sum=5.7400000000016036e-11:gapopen_avg=0.18181818181818182:gapopen_max=2.0:gapopen_min=0.0:gapopen_std=0.4646601886422925:gapopen_sum=6.0:gtdb_class_counter=c__Actinomycetia--6:gtdb_domain_counter=d__Bacteria--6:gtdb_family_counter=f__Cryptosporangiaceae--4||f__Micromonosporaceae--2:gtdb_genus_counter=g__Actinoplanes--2||g__Cryptosporangium--4:gtdb_order_counter=o__Mycobacteriales--6:gtdb_phylum_counter=p__Actinobacteriota--6:gtdb_species_counter=s__Actinoplanes brasiliensis--1||s__Actinoplanes sp003999975--1||s__Cryptosporangium arvum--1||s__Cryptosporangium aurantiacum--2||s__Cryptosporangium phraense--1:heptad_counter=MCP-38H--66||MCP-42H--1:lbd_counter=:lca_tree=o__Mycobacteriales:length_avg=82.21212121212122:length_max=156.0:length_min=29.0:length_std=30.119301925589983:length_sum=2713.0:mismatch_avg=6.181818181818182:mismatch_max=24.0:mismatch_min=0.0:mismatch_std=7.200063131036359:mismatch_sum=204.0:name=N921121:qcovhsp_avg=98.72121212121212:qcovhsp_max=100.0:qcovhsp_min=95.3:qcovhsp_std=1.7124101392039475:qcovhsp_sum=3257.7999999999997:qend_avg=83.18181818181819:qend_max=160.0:qend_min=29.0:qend_std=30.896454636267073:qend_sum=2745.0:qstart_avg=2.272727272727273:qstart_max=6.0:qstart_min=1.0:qstart_std=1.8919686716606738:qstart_sum=75.0:ref_name_counter=GB_GCA_000702465.1_protein.faa_JNII01000011.1_1@PF00015_full_PFAM.336.460--1||RS_GCF_003002915.1_protein.faa_NZ_PVTG01000027.1_16@PF00015_full_PFAM.353.423--10||RS_GCF_003002915.1_protein.faa_NZ_PVTG01000031.1_3@PF00015_full_PFAM.349.422--1||RS_GCF_003999975.1_protein.faa_NZ_RJAC01000010.1_180@PF00015_full_PFAM.344.526--1||RS_GCF_004362215.1_protein.faa_NZ_SNWR01000001.1_47@PF00015_full_PFAM.348.530--1||RS_GCF_004570345.1_protein.faa_NZ_SPQM01000178.1_4@PF00015_full_PFAM.370.547--1||RS_GCF_004570385.1_protein.faa_NZ_SPQL01000016.1_35@PF00015_full_PFAM.348.525--1||RS_GCF_004571075.1_protein.faa_NZ_SPQP01000014.1_77@PF00015_full_PFAM.343.520--2||RS_GCF_006912135.1_protein.faa_NZ_VIRS01000006.1_264@PF00015_full_PFAM.351.528--3||RS_GCF_013408985.1_protein.faa_NZ_JACBZT010000001.1_1609@PF00015_full_PFAM.353.524--2||RS_GCF_016862095.1_protein.faa_NZ_BOMH01000060.1_9@PF00015_full_PFAM.351.529--1||RS_GCF_900107105.1_protein.faa_NZ_FNOT01000015.1_113@PF00015_full_PFAM.350.413--2||RS_GCF_900111455.1_protein.faa_NZ_FOIE01000007.1_60@PF00015_full_PFAM.349.527--2||RS_GCF_900114385.1_protein.faa_NZ_FOSW01000014.1_1@PF00015_full_PFAM.361.416--1||RS_GCF_900116515.1_protein.faa_NZ_FPBA01000051.1_1@PF00015_full_PFAM.341.439--2||RS_GCF_900143005.1_protein.faa_NZ_FRCS01000003.1_355@PF00015_full_PFAM.353.529--1||RS_GCF_900143005.1_protein.faa_NZ_FRCS01000009.1_26@PF00015_full_PFAM.344.526--1:scovhsp_avg=69.0030303030303:scovhsp_max=91.8:scovhsp_min=52.7:scovhsp_std=11.28487607509728:scovhsp_sum=2277.1:send_avg=93.45454545454545:send_max=156.0:send_min=49.0:send_std=33.18893914873119:send_sum=3084.0:sstart_avg=12.333333333333334:sstart_max=58.0:sstart_min=1.0:sstart_std=13.520046844100305:sstart_sum=407.0],(c74b999e-0f8d-4c5d-b2d1-7e108b909507_6@MCPsignal.258.349:0.009971[&&NHX:Sample=rhizpot1:Type=capture:capture_class=c__Actinomycetia:capture_domain=d__Bacteria:capture_family=f__Geodermatophilaceae:capture_genus=g__Blastococcus:capture_order=o__Mycobacteriales:capture_phylum=p__Actinobacteriota:capture_species=s__Blastococcus saxobsidens:heptad=MCP-38H],(((((((8319d4ec-237e-429c-9333-b1bebf3274bb_5@MCPsignal.306.366:5e-09[&&NHX:Sample=rhizpot1:Type=capture:capture_class=c__Alphaproteobacteria:capture_domain=d__Bacteria:capture_family=f__Sphingomonadaceae:capture_genus=g__Sphingomonas:capture_order=o__Sphingomonadales:capture_phylum=p__Proteobacteria:capture_species=s__Sphingomonas sp001421995:heptad=MCP-38H],4faec25f-0f38-4e2d-9155-cc4717e9c404_2@MCPsignal.281.413:0.0202172[&&NHX:Sample=rhizpot3:Type=capture:besthit=95.5:bitscore=211.0:capture_class=c__Desulfuromonadia:capture_domain=d__Bacteria:capture_family=f__Geobacteraceae:capture_genus=g__Geomonas:capture_order=o__Geobacterales:capture_phylum=p__Desulfobacterota:capture_species=s__Geomonas sp903925075:evalue=1.37e-70:gapopen=1.0:heptad=MCP-38H:length=133.0:mismatch=5.0:qcovhsp=100.0:qend=132.0:qstart=1.0:ref_name=RS_GCF_000716715.1_protein.faa_NZ_JNYJ01000057.1_3@PF00015_full_PFAM.324.503:scovhsp=74.3:send=155.0:sstart=23.0])0.811:0.0199945[&&NHX:Sample_counter=rhizpot1--1||rhizpot3--1:Type_counter=capture--2:besthit_avg=95.5:besthit_max=95.5:besthit_min=95.5:besthit_std=0:besthit_sum=95.5:bitscore_avg=211.0:bitscore_max=211.0:bitscore_min=211.0:bitscore_std=0:bitscore_sum=211.0:capture_class_counter=c__Alphaproteobacteria--1||c__Desulfuromonadia--1:capture_domain_counter=d__Bacteria--2:capture_family_counter=f__Geobacteraceae--1||f__Sphingomonadaceae--1:capture_genus_counter=g__Geomonas--1||g__Sphingomonas--1:capture_order_counter=o__Geobacterales--1||o__Sphingomonadales--1:capture_phylum_counter=p__Desulfobacterota--1||p__Proteobacteria--1:capture_species_counter=s__Geomonas sp903925075--1||s__Sphingomonas sp001421995--1:evalue_avg=1.37e-70:evalue_max=1.37e-70:evalue_min=1.37e-70:evalue_std=0:evalue_sum=1.37e-70:gapopen_avg=1.0:gapopen_max=1.0:gapopen_min=1.0:gapopen_std=0:gapopen_sum=1.0:gtdb_class_counter=:gtdb_domain_counter=:gtdb_family_counter=:gtdb_genus_counter=:gtdb_order_counter=:gtdb_phylum_counter=:gtdb_species_counter=:heptad_counter=MCP-38H--2:lbd_counter=:length_avg=133.0:length_max=133.0:length_min=133.0:length_std=0:length_sum=133.0:mismatch_avg=5.0:mismatch_max=5.0:mismatch_min=5.0:mismatch_std=0:mismatch_sum=5.0:name=N921125:qcovhsp_avg=100.0:qcovhsp_max=100.0:qcovhsp_min=100.0:qcovhsp_std=0:qcovhsp_sum=100.0:qend_avg=132.0:qend_max=132.0:qend_min=132.0:qend_std=0:qend_sum=132.0:qstart_avg=1.0:qstart_max=1.0:qstart_min=1.0:qstart_std=0:qstart_sum=1.0:ref_name_counter=RS_GCF_000716715.1_protein.faa_NZ_JNYJ01000057.1_3@PF00015_full_PFAM.324.503--1:scovhsp_avg=74.3:scovhsp_max=74.3:scovhsp_min=74.3:scovhsp_std=0:scovhsp_sum=74.3:send_avg=155.0:send_max=155.0:send_min=155.0:send_std=0:send_sum=155.0:sstart_avg=23.0:sstart_max=23.0:sstart_min=23.0:sstart_std=0:sstart_sum=23.0],((7e680578-cc18-4021-957d-116c882d5f41_3@MCPsignal.447.518:0[&&NHX:Sample=rhizpot1:Type=capture:capture_class=c__Alphaproteobacteria:capture_domain=d__Bacteria:capture_family=f__Acetobacteraceae:capture_genus=g__Roseomonas_A:capture_order=o__Acetobacterales:capture_phylum=p__Proteobacteria:capture_species=s__Roseomonas_A frigidaquae:heptad=MCP-38H],22254137-84a7-4431-abe5-18e41ce73623_4@MCPsignal.448.519:0[&&NHX:Sample=rhizpot1:Type=capture:capture_class=c__Alphaproteobacteria:capture_domain=d__Bacteria:capture_family=f__Acetobacteraceae:capture_genus=g__Roseomonas_A:capture_order=o__Acetobacterales:capture_phylum=p__Proteobacteria:capture_species=s__Roseomonas_A frigidaquae:heptad=MCP-38H]):5e-09[&&NHX:Sample_counter=rhizpot1--2:Type_counter=capture--2:capture_class_counter=c__Alphaproteobacteria--2:capture_domain_counter=d__Bacteria--2:capture_family_counter=f__Acetobacteraceae--2:capture_genus_counter=g__Roseomonas_A--2:capture_order_counter=o__Acetobacterales--2:capture_phylum_counter=p__Proteobacteria--2:capture_species_counter=s__Roseomonas_A frigidaquae--2:gtdb_class_counter=:gtdb_domain_counter=:gtdb_family_counter=:gtdb_genus_counter=:gtdb_order_counter=:gtdb_phylum_counter=:gtdb_species_counter=:heptad_counter=MCP-38H--2:lbd_counter=:name=N921128:ref_name_counter=],(8a3cc03a-7e02-414a-99c0-1e3ffebb7218_1@MCPsignal.28.99:5e-09[&&NHX:Sample=rhizpot1:Type=capture:capture_class=c__Alphaproteobacteria:capture_domain=d__Bacteria:capture_family=f__Acetobacteraceae:capture_genus=g__Roseomonas_A:capture_order=o__Acetobacterales:capture_phylum=p__Proteobacteria:capture_species=s__Roseomonas_A frigidaquae:heptad=MCP-38H],6fb54769-f2a6-4a09-91b9-c234c56a823c_5@MCPsignal.342.442:0.398465[&&NHX:Sample=rhizpot3:Type=capture:capture_class=c__Gammaproteobacteria:capture_domain=d__Bacteria:capture_family=f__Wenzhouxiangellaceae:capture_genus=g__Wenzhouxiangella:capture_order=o__Xanthomonadales:capture_phylum=p__Proteobacteria:capture_species=s__Wenzhouxiangella sp003565625:heptad=MCP-38H])0.699:0.0144784[&&NHX:Sample_counter=rhizpot1--1||rhizpot3--1:Type_counter=capture--2:capture_class_counter=c__Alphaproteobacteria--1||c__Gammaproteobacteria--1:capture_domain_counter=d__Bacteria--2:capture_family_counter=f__Acetobacteraceae--1||f__Wenzhouxiangellaceae--1:capture_genus_counter=g__Roseomonas_A--1||g__Wenzhouxiangella--1:capture_order_counter=o__Acetobacterales--1||o__Xanthomonadales--1:capture_phylum_counter=p__Proteobacteria--2:capture_species_counter=s__Roseomonas_A frigidaquae--1||s__Wenzhouxiangella sp003565625--1:gtdb_class_counter=:gtdb_domain_counter=:gtdb_family_counter=:gtdb_genus_counter=:gtdb_order_counter=:gtdb_phylum_counter=:gtdb_species_counter=:heptad_counter=MCP-38H--2:lbd_counter=:name=N921131:ref_name_counter=])0:5e-09[&&NHX:Sample_counter=rhizpot1--3||rhizpot3--1:Type_counter=capture--4:capture_class_counter=c__Alphaproteobacteria--3||c__Gammaproteobacteria--1:capture_domain_counter=d__Bacteria--4:capture_family_counter=f__Acetobacteraceae--3||f__Wenzhouxiangellaceae--1:capture_genus_counter=g__Roseomonas_A--3||g__Wenzhouxiangella--1:capture_order_counter=o__Acetobacterales--3||o__Xanthomonadales--1:capture_phylum_counter=p__Proteobacteria--4:capture_species_counter=s__Roseomonas_A frigidaquae--3||s__Wenzhouxiangella sp003565625--1:gtdb_class_counter=:gtdb_domain_counter=:gtdb_family_counter=:gtdb_genus_counter=:gtdb_order_counter=:gtdb_phylum_counter=:gtdb_species_counter=:heptad_counter=MCP-38H--4:lbd_counter=:name=N921132:ref_name_counter=])0.829:0.00840479[&&NHX:Sample_counter=rhizpot1--4||rhizpot3--2:Type_counter=capture--6:besthit_avg=95.5:besthit_max=95.5:besthit_min=95.5:besthit_std=0:besthit_sum=95.5:bitscore_avg=211.0:bitscore_max=211.0:bitscore_min=211.0:bitscore_std=0:bitscore_sum=211.0:capture_class_counter=c__Alphaproteobacteria--4||c__Desulfuromonadia--1||c__Gammaproteobacteria--1:capture_domain_counter=d__Bacteria--6:capture_family_counter=f__Acetobacteraceae--3||f__Geobacteraceae--1||f__Sphingomonadaceae--1||f__Wenzhouxiangellaceae--1:capture_genus_counter=g__Geomonas--1||g__Roseomonas_A--3||g__Sphingomonas--1||g__Wenzhouxiangella--1:capture_order_counter=o__Acetobacterales--3||o__Geobacterales--1||o__Sphingomonadales--1||o__Xanthomonadales--1:capture_phylum_counter=p__Desulfobacterota--1||p__Proteobacteria--5:capture_species_counter=s__Geomonas sp903925075--1||s__Roseomonas_A frigidaquae--3||s__Sphingomonas sp001421995--1||s__Wenzhouxiangella sp003565625--1:evalue_avg=1.37e-70:evalue_max=1.37e-70:evalue_min=1.37e-70:evalue_std=0:evalue_sum=1.37e-70:gapopen_avg=1.0:gapopen_max=1.0:gapopen_min=1.0:gapopen_std=0:gapopen_sum=1.0:gtdb_class_counter=:gtdb_domain_counter=:gtdb_family_counter=:gtdb_genus_counter=:gtdb_order_counter=:gtdb_phylum_counter=:gtdb_species_counter=:heptad_counter=MCP-38H--6:lbd_counter=:length_avg=133.0:length_max=133.0:length_min=133.0:length_std=0:length_sum=133.0:mismatch_avg=5.0:mismatch_max=5.0:mismatch_min=5.0:mismatch_std=0:mismatch_sum=5.0:name=N921133:qcovhsp_avg=100.0:qcovhsp_max=100.0:qcovhsp_min=100.0:qcovhsp_std=0:qcovhsp_sum=100.0:qend_avg=132.0:qend_max=132.0:qend_min=132.0:qend_std=0:qend_sum=132.0:qstart_avg=1.0:qstart_max=1.0:qstart_min=1.0:qstart_std=0:qstart_sum=1.0:ref_name_counter=RS_GCF_000716715.1_protein.faa_NZ_JNYJ01000057.1_3@PF00015_full_PFAM.324.503--1:scovhsp_avg=74.3:scovhsp_max=74.3:scovhsp_min=74.3:scovhsp_std=0:scovhsp_sum=74.3:send_avg=155.0:send_max=155.0:send_min=155.0:send_std=0:send_sum=155.0:sstart_avg=23.0:sstart_max=23.0:sstart_min=23.0:sstart_std=0:sstart_sum=23.0],aa31631a-bacf-4786-92a0-95af25b74529_2@MCPsignal.250.321:5e-09[&&NHX:Sample=rhizpot1:Type=capture:capture_class=c__Alphaproteobacteria:capture_domain=d__Bacteria:capture_family=f__Acetobacteraceae:capture_genus=g__Roseomonas_A:capture_order=o__Acetobacterales:capture_phylum=p__Proteobacteria:capture_species=s__Roseomonas_A frigidaquae:heptad=MCP-38H])0:5e-09[&&NHX:Sample_counter=rhizpot1--5||rhizpot3--2:Type_counter=capture--7:besthit_avg=95.5:besthit_max=95.5:besthit_min=95.5:besthit_std=0:besthit_sum=95.5:bitscore_avg=211.0:bitscore_max=211.0:bitscore_min=211.0:bitscore_std=0:bitscore_sum=211.0:capture_class_counter=c__Alphaproteobacteria--5||c__Desulfuromonadia--1||c__Gammaproteobacteria--1:capture_domain_counter=d__Bacteria--7:capture_family_counter=f__Acetobacteraceae--4||f__Geobacteraceae--1||f__Sphingomonadaceae--1||f__Wenzhouxiangellaceae--1:capture_genus_counter=g__Geomonas--1||g__Roseomonas_A--4||g__Sphingomonas--1||g__Wenzhouxiangella--1:capture_order_counter=o__Acetobacterales--4||o__Geobacterales--1||o__Sphingomonadales--1||o__Xanthomonadales--1:capture_phylum_counter=p__Desulfobacterota--1||p__Proteobacteria--6:capture_species_counter=s__Geomonas sp903925075--1||s__Roseomonas_A frigidaquae--4||s__Sphingomonas sp001421995--1||s__Wenzhouxiangella sp003565625--1:evalue_avg=1.37e-70:evalue_max=1.37e-70:evalue_min=1.37e-70:evalue_std=0:evalue_sum=1.37e-70:gapopen_avg=1.0:gapopen_max=1.0:gapopen_min=1.0:gapopen_std=0:gapopen_sum=1.0:gtdb_class_counter=:gtdb_domain_counter=:gtdb_family_counter=:gtdb_genus_counter=:gtdb_order_counter=:gtdb_phylum_counter=:gtdb_species_counter=:heptad_counter=MCP-38H--7:lbd_counter=:length_avg=133.0:length_max=133.0:length_min=133.0:length_std=0:length_sum=133.0:mismatch_avg=5.0:mismatch_max=5.0:mismatch_min=5.0:mismatch_std=0:mismatch_sum=5.0:name=N921135:qcovhsp_avg=100.0:qcovhsp_max=100.0:qcovhsp_min=100.0:qcovhsp_std=0:qcovhsp_sum=100.0:qend_avg=132.0:qend_max=132.0:qend_min=132.0:qend_std=0:qend_sum=132.0:qstart_avg=1.0:qstart_max=1.0:qstart_min=1.0:qstart_std=0:qstart_sum=1.0:ref_name_counter=RS_GCF_000716715.1_protein.faa_NZ_JNYJ01000057.1_3@PF00015_full_PFAM.324.503--1:scovhsp_avg=74.3:scovhsp_max=74.3:scovhsp_min=74.3:scovhsp_std=0:scovhsp_sum=74.3:send_avg=155.0:send_max=155.0:send_min=155.0:send_std=0:send_sum=155.0:sstart_avg=23.0:sstart_max=23.0:sstart_min=23.0:sstart_std=0:sstart_sum=23.0],(f99c19e2-74de-4f06-bc71-ac5ab65ce29b_2@MCPsignal.171.239:5e-09[&&NHX:Sample=rhizpot1:Type=capture:capture_class=c__Actinomycetia:capture_domain=d__Bacteria:capture_family=f__Nocardioidaceae:capture_genus=g__Nocardioides:capture_order=o__Propionibacteriales:capture_phylum=p__Actinobacteriota:capture_species=s__Nocardioides lianchengensis:heptad=MCP-38H],(RS_GCF_002354875.1_protein.faa_NZ_CP023445.1_375@PF00015_full_PFAM.354.536:0.00403699,(RS_GCF_000023245.1_protein.faa_NC_013093.1_373@PF00015_full_PFAM.354.536:0.00565995,8be3d89a-aec5-467b-966a-10182989d810_5@MCPsignal.328.364:0.0268863[&&NHX:Sample=rhizpot3:Type=capture:capture_class=c__Alphaproteobacteria:capture_domain=d__Bacteria:capture_family=f__UBA9219:capture_genus=g__JAFALY01:capture_order=o__UBA9219:capture_phylum=p__Proteobacteria:capture_species=s__JAFALY01 sp019233975:heptad=MCP-38H])0:0.00257578[&&NHX:Sample_counter=rhizpot3--1:Type_counter=capture--1:capture_class_counter=c__Alphaproteobacteria--1:capture_domain_counter=d__Bacteria--1:capture_family_counter=f__UBA9219--1:capture_genus_counter=g__JAFALY01--1:capture_order_counter=o__UBA9219--1:capture_phylum_counter=p__Proteobacteria--1:capture_species_counter=s__JAFALY01 sp019233975--1:gtdb_class_counter=:gtdb_domain_counter=:gtdb_family_counter=:gtdb_genus_counter=:gtdb_order_counter=:gtdb_phylum_counter=:gtdb_species_counter=:heptad_counter=MCP-38H--1:lbd_counter=:name=N921140:ref_name_counter=])0.998:0.126527[&&NHX:Sample_counter=rhizpot3--1:Type_counter=capture--1:capture_class_counter=c__Alphaproteobacteria--1:capture_domain_counter=d__Bacteria--1:capture_family_counter=f__UBA9219--1:capture_genus_counter=g__JAFALY01--1:capture_order_counter=o__UBA9219--1:capture_phylum_counter=p__Proteobacteria--1:capture_species_counter=s__JAFALY01 sp019233975--1:gtdb_class_counter=:gtdb_domain_counter=:gtdb_family_counter=:gtdb_genus_counter=:gtdb_order_counter=:gtdb_phylum_counter=:gtdb_species_counter=:heptad_counter=MCP-38H--1:lbd_counter=:name=N921141:ref_name_counter=])0:5e-09[&&NHX:Sample_counter=rhizpot1--1||rhizpot3--1:Type_counter=capture--2:capture_class_counter=c__Actinomycetia--1||c__Alphaproteobacteria--1:capture_domain_counter=d__Bacteria--2:capture_family_counter=f__Nocardioidaceae--1||f__UBA9219--1:capture_genus_counter=g__JAFALY01--1||g__Nocardioides--1:capture_order_counter=o__Propionibacteriales--1||o__UBA9219--1:capture_phylum_counter=p__Actinobacteriota--1||p__Proteobacteria--1:capture_species_counter=s__JAFALY01 sp019233975--1||s__Nocardioides lianchengensis--1:gtdb_class_counter=:gtdb_domain_counter=:gtdb_family_counter=:gtdb_genus_counter=:gtdb_order_counter=:gtdb_phylum_counter=:gtdb_species_counter=:heptad_counter=MCP-38H--2:lbd_counter=:name=N921142:ref_name_counter=])0:5e-09[&&NHX:Sample_counter=rhizpot1--6||rhizpot3--3:Type_counter=capture--9:besthit_avg=95.5:besthit_max=95.5:besthit_min=95.5:besthit_std=0:besthit_sum=95.5:bitscore_avg=211.0:bitscore_max=211.0:bitscore_min=211.0:bitscore_std=0:bitscore_sum=211.0:capture_class_counter=c__Actinomycetia--1||c__Alphaproteobacteria--6||c__Desulfuromonadia--1||c__Gammaproteobacteria--1:capture_domain_counter=d__Bacteria--9:capture_family_counter=f__Acetobacteraceae--4||f__Geobacteraceae--1||f__Nocardioidaceae--1||f__Sphingomonadaceae--1||f__UBA9219--1||f__Wenzhouxiangellaceae--1:capture_genus_counter=g__Geomonas--1||g__JAFALY01--1||g__Nocardioides--1||g__Roseomonas_A--4||g__Sphingomonas--1||g__Wenzhouxiangella--1:capture_order_counter=o__Acetobacterales--4||o__Geobacterales--1||o__Propionibacteriales--1||o__Sphingomonadales--1||o__UBA9219--1||o__Xanthomonadales--1:capture_phylum_counter=p__Actinobacteriota--1||p__Desulfobacterota--1||p__Proteobacteria--7:capture_species_counter=s__Geomonas sp903925075--1||s__JAFALY01 sp019233975--1||s__Nocardioides lianchengensis--1||s__Roseomonas_A frigidaquae--4||s__Sphingomonas sp001421995--1||s__Wenzhouxiangella sp003565625--1:evalue_avg=1.37e-70:evalue_max=1.37e-70:evalue_min=1.37e-70:evalue_std=0:evalue_sum=1.37e-70:gapopen_avg=1.0:gapopen_max=1.0:gapopen_min=1.0:gapopen_std=0:gapopen_sum=1.0:gtdb_class_counter=:gtdb_domain_counter=:gtdb_family_counter=:gtdb_genus_counter=:gtdb_order_counter=:gtdb_phylum_counter=:gtdb_species_counter=:heptad_counter=MCP-38H--9:lbd_counter=:length_avg=133.0:length_max=133.0:length_min=133.0:length_std=0:length_sum=133.0:mismatch_avg=5.0:mismatch_max=5.0:mismatch_min=5.0:mismatch_std=0:mismatch_sum=5.0:name=N921143:qcovhsp_avg=100.0:qcovhsp_max=100.0:qcovhsp_min=100.0:qcovhsp_std=0:qcovhsp_sum=100.0:qend_avg=132.0:qend_max=132.0:qend_min=132.0:qend_std=0:qend_sum=132.0:qstart_avg=1.0:qstart_max=1.0:qstart_min=1.0:qstart_std=0:qstart_sum=1.0:ref_name_counter=RS_GCF_000716715.1_protein.faa_NZ_JNYJ01000057.1_3@PF00015_full_PFAM.324.503--1:scovhsp_avg=74.3:scovhsp_max=74.3:scovhsp_min=74.3:scovhsp_std=0:scovhsp_sum=74.3:send_avg=155.0:send_max=155.0:send_min=155.0:send_std=0:send_sum=155.0:sstart_avg=23.0:sstart_max=23.0:sstart_min=23.0:sstart_std=0:sstart_sum=23.0],a65de284-2477-41bd-819f-a2b910ca65b1_4@MCPsignal.134.205:0.0770112[&&NHX:Sample=rhizpot1:Type=capture:capture_class=c__Gammaproteobacteria:capture_domain=d__Bacteria:capture_family=f__SZUA-229:capture_genus=g__GCA-2746365:capture_order=o__SZUA-229:capture_phylum=p__Proteobacteria:capture_species=s__GCA-2746365 sp013041745:heptad=MCP-38H])0.776:0.02349[&&NHX:Sample_counter=rhizpot1--7||rhizpot3--3:Type_counter=capture--10:besthit_avg=95.5:besthit_max=95.5:besthit_min=95.5:besthit_std=0:besthit_sum=95.5:bitscore_avg=211.0:bitscore_max=211.0:bitscore_min=211.0:bitscore_std=0:bitscore_sum=211.0:capture_class_counter=c__Actinomycetia--1||c__Alphaproteobacteria--6||c__Desulfuromonadia--1||c__Gammaproteobacteria--2:capture_domain_counter=d__Bacteria--10:capture_family_counter=f__Acetobacteraceae--4||f__Geobacteraceae--1||f__Nocardioidaceae--1||f__SZUA-229--1||f__Sphingomonadaceae--1||f__UBA9219--1||f__Wenzhouxiangellaceae--1:capture_genus_counter=g__GCA-2746365--1||g__Geomonas--1||g__JAFALY01--1||g__Nocardioides--1||g__Roseomonas_A--4||g__Sphingomonas--1||g__Wenzhouxiangella--1:capture_order_counter=o__Acetobacterales--4||o__Geobacterales--1||o__Propionibacteriales--1||o__SZUA-229--1||o__Sphingomonadales--1||o__UBA9219--1||o__Xanthomonadales--1:capture_phylum_counter=p__Actinobacteriota--1||p__Desulfobacterota--1||p__Proteobacteria--8:capture_species_counter=s__GCA-2746365 sp013041745--1||s__Geomonas sp903925075--1||s__JAFALY01 sp019233975--1||s__Nocardioides lianchengensis--1||s__Roseomonas_A frigidaquae--4||s__Sphingomonas sp001421995--1||s__Wenzhouxiangella sp003565625--1:evalue_avg=1.37e-70:evalue_max=1.37e-70:evalue_min=1.37e-70:evalue_std=0:evalue_sum=1.37e-70:gapopen_avg=1.0:gapopen_max=1.0:gapopen_min=1.0:gapopen_std=0:gapopen_sum=1.0:gtdb_class_counter=:gtdb_domain_counter=:gtdb_family_counter=:gtdb_genus_counter=:gtdb_order_counter=:gtdb_phylum_counter=:gtdb_species_counter=:heptad_counter=MCP-38H--10:lbd_counter=:length_avg=133.0:length_max=133.0:length_min=133.0:length_std=0:length_sum=133.0:mismatch_avg=5.0:mismatch_max=5.0:mismatch_min=5.0:mismatch_std=0:mismatch_sum=5.0:name=N921145:qcovhsp_avg=100.0:qcovhsp_max=100.0:qcovhsp_min=100.0:qcovhsp_std=0:qcovhsp_sum=100.0:qend_avg=132.0:qend_max=132.0:qend_min=132.0:qend_std=0:qend_sum=132.0:qstart_avg=1.0:qstart_max=1.0:qstart_min=1.0:qstart_std=0:qstart_sum=1.0:ref_name_counter=RS_GCF_000716715.1_protein.faa_NZ_JNYJ01000057.1_3@PF00015_full_PFAM.324.503--1:scovhsp_avg=74.3:scovhsp_max=74.3:scovhsp_min=74.3:scovhsp_std=0:scovhsp_sum=74.3:send_avg=155.0:send_max=155.0:send_min=155.0:send_std=0:send_sum=155.0:sstart_avg=23.0:sstart_max=23.0:sstart_min=23.0:sstart_std=0:sstart_sum=23.0],(9c231106-5002-4442-b64d-6f912c05fbdf_4@MCPsignal.28.93:0.0258177[&&NHX:Sample=rhizpot1:Type=capture:capture_class=c__Alphaproteobacteria:capture_domain=d__Bacteria:capture_family=f__Xanthobacteraceae:capture_genus=g__Bradyrhizobium:capture_order=o__Rhizobiales:capture_phylum=p__Proteobacteria:capture_species=s__Bradyrhizobium sp900176205:heptad=MCP-38H],65f80ca5-982c-47c0-a9e0-2d73c57a663f_3@MCPsignal.198.273:0.208148[&&NHX:Sample=rhiztom2:Type=capture:capture_class=c__Actinomycetia:capture_domain=d__Bacteria:capture_family=f__Cellulomonadaceae:capture_genus=g__Cellulosimicrobium:capture_order=o__Actinomycetales:capture_phylum=p__Actinobacteriota:capture_species=s__Cellulosimicrobium sp001942335:heptad=MCP-38H])0.731:0.0316376[&&NHX:Sample_counter=rhizpot1--1||rhiztom2--1:Type_counter=capture--2:capture_class_counter=c__Actinomycetia--1||c__Alphaproteobacteria--1:capture_domain_counter=d__Bacteria--2:capture_family_counter=f__Cellulomonadaceae--1||f__Xanthobacteraceae--1:capture_genus_counter=g__Bradyrhizobium--1||g__Cellulosimicrobium--1:capture_order_counter=o__Actinomycetales--1||o__Rhizobiales--1:capture_phylum_counter=p__Actinobacteriota--1||p__Proteobacteria--1:capture_species_counter=s__Bradyrhizobium sp900176205--1||s__Cellulosimicrobium sp001942335--1:gtdb_class_counter=:gtdb_domain_counter=:gtdb_family_counter=:gtdb_genus_counter=:gtdb_order_counter=:gtdb_phylum_counter=:gtdb_species_counter=:heptad_counter=MCP-38H--2:lbd_counter=:name=N921148:ref_name_counter=])0.745:0.0362417[&&NHX:Sample_counter=rhizpot1--8||rhizpot3--3||rhiztom2--1:Type_counter=capture--12:besthit_avg=95.5:besthit_max=95.5:besthit_min=95.5:besthit_std=0:besthit_sum=95.5:bitscore_avg=211.0:bitscore_max=211.0:bitscore_min=211.0:bitscore_std=0:bitscore_sum=211.0:capture_class_counter=c__Actinomycetia--2||c__Alphaproteobacteria--7||c__Desulfuromonadia--1||c__Gammaproteobacteria--2:capture_domain_counter=d__Bacteria--12:capture_family_counter=f__Acetobacteraceae--4||f__Cellulomonadaceae--1||f__Geobacteraceae--1||f__Nocardioidaceae--1||f__SZUA-229--1||f__Sphingomonadaceae--1||f__UBA9219--1||f__Wenzhouxiangellaceae--1||f__Xanthobacteraceae--1:capture_genus_counter=g__Bradyrhizobium--1||g__Cellulosimicrobium--1||g__GCA-2746365--1||g__Geomonas--1||g__JAFALY01--1||g__Nocardioides--1||g__Roseomonas_A--4||g__Sphingomonas--1||g__Wenzhouxiangella--1:capture_order_counter=o__Acetobacterales--4||o__Actinomycetales--1||o__Geobacterales--1||o__Propionibacteriales--1||o__Rhizobiales--1||o__SZUA-229--1||o__Sphingomonadales--1||o__UBA9219--1||o__Xanthomonadales--1:capture_phylum_counter=p__Actinobacteriota--2||p__Desulfobacterota--1||p__Proteobacteria--9:capture_species_counter=s__Bradyrhizobium sp900176205--1||s__Cellulosimicrobium sp001942335--1||s__GCA-2746365 sp013041745--1||s__Geomonas sp903925075--1||s__JAFALY01 sp019233975--1||s__Nocardioides lianchengensis--1||s__Roseomonas_A frigidaquae--4||s__Sphingomonas sp001421995--1||s__Wenzhouxiangella sp003565625--1:evalue_avg=1.37e-70:evalue_max=1.37e-70:evalue_min=1.37e-70:evalue_std=0:evalue_sum=1.37e-70:gapopen_avg=1.0:gapopen_max=1.0:gapopen_min=1.0:gapopen_std=0:gapopen_sum=1.0:gtdb_class_counter=:gtdb_domain_counter=:gtdb_family_counter=:gtdb_genus_counter=:gtdb_order_counter=:gtdb_phylum_counter=:gtdb_species_counter=:heptad_counter=MCP-38H--12:lbd_counter=:length_avg=133.0:length_max=133.0:length_min=133.0:length_std=0:length_sum=133.0:mismatch_avg=5.0:mismatch_max=5.0:mismatch_min=5.0:mismatch_std=0:mismatch_sum=5.0:name=N921149:qcovhsp_avg=100.0:qcovhsp_max=100.0:qcovhsp_min=100.0:qcovhsp_std=0:qcovhsp_sum=100.0:qend_avg=132.0:qend_max=132.0:qend_min=132.0:qend_std=0:qend_sum=132.0:qstart_avg=1.0:qstart_max=1.0:qstart_min=1.0:qstart_std=0:qstart_sum=1.0:ref_name_counter=RS_GCF_000716715.1_protein.faa_NZ_JNYJ01000057.1_3@PF00015_full_PFAM.324.503--1:scovhsp_avg=74.3:scovhsp_max=74.3:scovhsp_min=74.3:scovhsp_std=0:scovhsp_sum=74.3:send_avg=155.0:send_max=155.0:send_min=155.0:send_std=0:send_sum=155.0:sstart_avg=23.0:sstart_max=23.0:sstart_min=23.0:sstart_std=0:sstart_sum=23.0],(GB_GCA_009377505.1_protein.faa_WHTX01000248.1_5@PF00015_full_PFAM.333.501:0.269755[&&NHX:Type=GTDB:gtdb_class=c__Acidimicrobiia:gtdb_domain=d__Bacteria:gtdb_family=f__CAIXPF01:gtdb_genus=g__WHTX01:gtdb_order=o__Acidimicrobiales:gtdb_phylum=p__Actinobacteriota:gtdb_species=s__WHTX01 sp009377505:heptad=MCP-38H:species=d__Bacteria_p__Actinobacteriota_c__Acidimicrobiia_o__Acidimicrobiales_f__CAIXPF01_g__WHTX01_s__WHTX01 sp009377505],(22e8054e-572c-4b20-bc75-00a214b726c3_2@MCPsignal.156.228:5e-09[&&NHX:Sample=rhiztom3:Type=capture:capture_class=c__Halobacteria:capture_domain=d__Archaea:capture_family=f__Natrialbaceae:capture_genus=g__Natrinema:capture_order=o__Halobacteriales:capture_phylum=p__Halobacteriota:capture_species=s__Natrinema ejinorense:heptad=MCP-38H],(cee69ead-6d1e-4185-8b3d-b8769126f39a_5@MCPsignal.30.78:0.0237256[&&NHX:Sample=rhiztom1:Type=capture:capture_class=c__Alphaproteobacteria:capture_domain=d__Bacteria:capture_family=f__Acetobacteraceae:capture_genus=g__Roseomonas:capture_order=o__Acetobacterales:capture_phylum=p__Proteobacteria:capture_species=s__Roseomonas rosea:heptad=MCP-38H],(RS_GCF_000298175.1_protein.faa_NZ_BAGZ01000017.1_141@PF00015_full_PFAM.359.538:0.0471876,RS_GCF_003391095.1_protein.faa_NZ_CP031447.1_2385@PF00015_full_PFAM.359.537:0.00950383)0.952:0.201495[&&NHX:Sample_counter=:Type_counter=:capture_class_counter=:capture_domain_counter=:capture_family_counter=:capture_genus_counter=:capture_order_counter=:capture_phylum_counter=:capture_species_counter=:gtdb_class_counter=:gtdb_domain_counter=:gtdb_family_counter=:gtdb_genus_counter=:gtdb_order_counter=:gtdb_phylum_counter=:gtdb_species_counter=:heptad_counter=:lbd_counter=:name=N921155:ref_name_counter=])0:7e-09[&&NHX:Sample_counter=rhiztom1--1:Type_counter=capture--1:capture_class_counter=c__Alphaproteobacteria--1:capture_domain_counter=d__Bacteria--1:capture_family_counter=f__Acetobacteraceae--1:capture_genus_counter=g__Roseomonas--1:capture_order_counter=o__Acetobacterales--1:capture_phylum_counter=p__Proteobacteria--1:capture_species_counter=s__Roseomonas rosea--1:gtdb_class_counter=:gtdb_domain_counter=:gtdb_family_counter=:gtdb_genus_counter=:gtdb_order_counter=:gtdb_phylum_counter=:gtdb_species_counter=:heptad_counter=MCP-38H--1:lbd_counter=:name=N921156:ref_name_counter=])0.569:0.0261353[&&NHX:Sample_counter=rhiztom1--1||rhiztom3--1:Type_counter=capture--2:capture_class_counter=c__Alphaproteobacteria--1||c__Halobacteria--1:capture_domain_counter=d__Archaea--1||d__Bacteria--1:capture_family_counter=f__Acetobacteraceae--1||f__Natrialbaceae--1:capture_genus_counter=g__Natrinema--1||g__Roseomonas--1:capture_order_counter=o__Acetobacterales--1||o__Halobacteriales--1:capture_phylum_counter=p__Halobacteriota--1||p__Proteobacteria--1:capture_species_counter=s__Natrinema ejinorense--1||s__Roseomonas rosea--1:gtdb_class_counter=:gtdb_domain_counter=:gtdb_family_counter=:gtdb_genus_counter=:gtdb_order_counter=:gtdb_phylum_counter=:gtdb_species_counter=:heptad_counter=MCP-38H--2:lbd_counter=:name=N921157:ref_name_counter=])0.214:0.0400354[&&NHX:Sample_counter=rhiztom1--1||rhiztom3--1:Type_counter=GTDB--1||capture--2:capture_class_counter=c__Alphaproteobacteria--1||c__Halobacteria--1:capture_domain_counter=d__Archaea--1||d__Bacteria--1:capture_family_counter=f__Acetobacteraceae--1||f__Natrialbaceae--1:capture_genus_counter=g__Natrinema--1||g__Roseomonas--1:capture_order_counter=o__Acetobacterales--1||o__Halobacteriales--1:capture_phylum_counter=p__Halobacteriota--1||p__Proteobacteria--1:capture_species_counter=s__Natrinema ejinorense--1||s__Roseomonas rosea--1:gtdb_class_counter=c__Acidimicrobiia--1:gtdb_domain_counter=d__Bacteria--1:gtdb_family_counter=f__CAIXPF01--1:gtdb_genus_counter=g__WHTX01--1:gtdb_order_counter=o__Acidimicrobiales--1:gtdb_phylum_counter=p__Actinobacteriota--1:gtdb_species_counter=s__WHTX01 sp009377505--1:heptad_counter=MCP-38H--3:lbd_counter=:lca_tree=s__WHTX01 sp009377505:name=N921158:ref_name_counter=])0.66:0.00670077[&&NHX:Sample_counter=rhizpot1--8||rhizpot3--3||rhiztom1--1||rhiztom2--1||rhiztom3--1:Type_counter=GTDB--1||capture--14:besthit_avg=95.5:besthit_max=95.5:besthit_min=95.5:besthit_std=0:besthit_sum=95.5:bitscore_avg=211.0:bitscore_max=211.0:bitscore_min=211.0:bitscore_std=0:bitscore_sum=211.0:capture_class_counter=c__Actinomycetia--2||c__Alphaproteobacteria--8||c__Desulfuromonadia--1||c__Gammaproteobacteria--2||c__Halobacteria--1:capture_domain_counter=d__Archaea--1||d__Bacteria--13:capture_family_counter=f__Acetobacteraceae--5||f__Cellulomonadaceae--1||f__Geobacteraceae--1||f__Natrialbaceae--1||f__Nocardioidaceae--1||f__SZUA-229--1||f__Sphingomonadaceae--1||f__UBA9219--1||f__Wenzhouxiangellaceae--1||f__Xanthobacteraceae--1:capture_genus_counter=g__Bradyrhizobium--1||g__Cellulosimicrobium--1||g__GCA-2746365--1||g__Geomonas--1||g__JAFALY01--1||g__Natrinema--1||g__Nocardioides--1||g__Roseomonas--1||g__Roseomonas_A--4||g__Sphingomonas--1||g__Wenzhouxiangella--1:capture_order_counter=o__Acetobacterales--5||o__Actinomycetales--1||o__Geobacterales--1||o__Halobacteriales--1||o__Propionibacteriales--1||o__Rhizobiales--1||o__SZUA-229--1||o__Sphingomonadales--1||o__UBA9219--1||o__Xanthomonadales--1:capture_phylum_counter=p__Actinobacteriota--2||p__Desulfobacterota--1||p__Halobacteriota--1||p__Proteobacteria--10:capture_species_counter=s__Bradyrhizobium sp900176205--1||s__Cellulosimicrobium sp001942335--1||s__GCA-2746365 sp013041745--1||s__Geomonas sp903925075--1||s__JAFALY01 sp019233975--1||s__Natrinema ejinorense--1||s__Nocardioides lianchengensis--1||s__Roseomonas rosea--1||s__Roseomonas_A frigidaquae--4||s__Sphingomonas sp001421995--1||s__Wenzhouxiangella sp003565625--1:evalue_avg=1.37e-70:evalue_max=1.37e-70:evalue_min=1.37e-70:evalue_std=0:evalue_sum=1.37e-70:gapopen_avg=1.0:gapopen_max=1.0:gapopen_min=1.0:gapopen_std=0:gapopen_sum=1.0:gtdb_class_counter=c__Acidimicrobiia--1:gtdb_domain_counter=d__Bacteria--1:gtdb_family_counter=f__CAIXPF01--1:gtdb_genus_counter=g__WHTX01--1:gtdb_order_counter=o__Acidimicrobiales--1:gtdb_phylum_counter=p__Actinobacteriota--1:gtdb_species_counter=s__WHTX01 sp009377505--1:heptad_counter=MCP-38H--15:lbd_counter=:lca_tree=s__WHTX01 sp009377505:length_avg=133.0:length_max=133.0:length_min=133.0:length_std=0:length_sum=133.0:mismatch_avg=5.0:mismatch_max=5.0:mismatch_min=5.0:mismatch_std=0:mismatch_sum=5.0:name=N921159:qcovhsp_avg=100.0:qcovhsp_max=100.0:qcovhsp_min=100.0:qcovhsp_std=0:qcovhsp_sum=100.0:qend_avg=132.0:qend_max=132.0:qend_min=132.0:qend_std=0:qend_sum=132.0:qstart_avg=1.0:qstart_max=1.0:qstart_min=1.0:qstart_std=0:qstart_sum=1.0:ref_name_counter=RS_GCF_000716715.1_protein.faa_NZ_JNYJ01000057.1_3@PF00015_full_PFAM.324.503--1:scovhsp_avg=74.3:scovhsp_max=74.3:scovhsp_min=74.3:scovhsp_std=0:scovhsp_sum=74.3:send_avg=155.0:send_max=155.0:send_min=155.0:send_std=0:send_sum=155.0:sstart_avg=23.0:sstart_max=23.0:sstart_min=23.0:sstart_std=0:sstart_sum=23.0])0.814:0.0110011[&&NHX:Sample_counter=rhizpot1--9||rhizpot3--3||rhiztom1--1||rhiztom2--1||rhiztom3--1:Type_counter=GTDB--1||capture--15:besthit_avg=95.5:besthit_max=95.5:besthit_min=95.5:besthit_std=0:besthit_sum=95.5:bitscore_avg=211.0:bitscore_max=211.0:bitscore_min=211.0:bitscore_std=0:bitscore_sum=211.0:capture_class_counter=c__Actinomycetia--3||c__Alphaproteobacteria--8||c__Desulfuromonadia--1||c__Gammaproteobacteria--2||c__Halobacteria--1:capture_domain_counter=d__Archaea--1||d__Bacteria--14:capture_family_counter=f__Acetobacteraceae--5||f__Cellulomonadaceae--1||f__Geobacteraceae--1||f__Geodermatophilaceae--1||f__Natrialbaceae--1||f__Nocardioidaceae--1||f__SZUA-229--1||f__Sphingomonadaceae--1||f__UBA9219--1||f__Wenzhouxiangellaceae--1||f__Xanthobacteraceae--1:capture_genus_counter=g__Blastococcus--1||g__Bradyrhizobium--1||g__Cellulosimicrobium--1||g__GCA-2746365--1||g__Geomonas--1||g__JAFALY01--1||g__Natrinema--1||g__Nocardioides--1||g__Roseomonas--1||g__Roseomonas_A--4||g__Sphingomonas--1||g__Wenzhouxiangella--1:capture_order_counter=o__Acetobacterales--5||o__Actinomycetales--1||o__Geobacterales--1||o__Halobacteriales--1||o__Mycobacteriales--1||o__Propionibacteriales--1||o__Rhizobiales--1||o__SZUA-229--1||o__Sphingomonadales--1||o__UBA9219--1||o__Xanthomonadales--1:capture_phylum_counter=p__Actinobacteriota--3||p__Desulfobacterota--1||p__Halobacteriota--1||p__Proteobacteria--10:capture_species_counter=s__Blastococcus saxobsidens--1||s__Bradyrhizobium sp900176205--1||s__Cellulosimicrobium sp001942335--1||s__GCA-2746365 sp013041745--1||s__Geomonas sp903925075--1||s__JAFALY01 sp019233975--1||s__Natrinema ejinorense--1||s__Nocardioides lianchengensis--1||s__Roseomonas rosea--1||s__Roseomonas_A frigidaquae--4||s__Sphingomonas sp001421995--1||s__Wenzhouxiangella sp003565625--1:evalue_avg=1.37e-70:evalue_max=1.37e-70:evalue_min=1.37e-70:evalue_std=0:evalue_sum=1.37e-70:gapopen_avg=1.0:gapopen_max=1.0:gapopen_min=1.0:gapopen_std=0:gapopen_sum=1.0:gtdb_class_counter=c__Acidimicrobiia--1:gtdb_domain_counter=d__Bacteria--1:gtdb_family_counter=f__CAIXPF01--1:gtdb_genus_counter=g__WHTX01--1:gtdb_order_counter=o__Acidimicrobiales--1:gtdb_phylum_counter=p__Actinobacteriota--1:gtdb_species_counter=s__WHTX01 sp009377505--1:heptad_counter=MCP-38H--16:lbd_counter=:lca_tree=s__WHTX01 sp009377505:length_avg=133.0:length_max=133.0:length_min=133.0:length_std=0:length_sum=133.0:mismatch_avg=5.0:mismatch_max=5.0:mismatch_min=5.0:mismatch_std=0:mismatch_sum=5.0:name=N921160:qcovhsp_avg=100.0:qcovhsp_max=100.0:qcovhsp_min=100.0:qcovhsp_std=0:qcovhsp_sum=100.0:qend_avg=132.0:qend_max=132.0:qend_min=132.0:qend_std=0:qend_sum=132.0:qstart_avg=1.0:qstart_max=1.0:qstart_min=1.0:qstart_std=0:qstart_sum=1.0:ref_name_counter=RS_GCF_000716715.1_protein.faa_NZ_JNYJ01000057.1_3@PF00015_full_PFAM.324.503--1:scovhsp_avg=74.3:scovhsp_max=74.3:scovhsp_min=74.3:scovhsp_std=0:scovhsp_sum=74.3:send_avg=155.0:send_max=155.0:send_min=155.0:send_std=0:send_sum=155.0:sstart_avg=23.0:sstart_max=23.0:sstart_min=23.0:sstart_std=0:sstart_sum=23.0])0:0.00183084[&&NHX:Sample_counter=rhizpot1--18||rhizpot2--3||rhizpot3--24||rhiztom1--11||rhiztom2--13||rhiztom3--7:Type_counter=GTDB--7||capture--76:besthit_avg=93.6735294117647:besthit_max=100.0:besthit_min=76.5:besthit_std=6.2220677077411155:besthit_sum=3184.9:bitscore_avg=129.8558823529412:bitscore_max=221.0:bitscore_min=51.6:bitscore_std=41.701283979770906:bitscore_sum=4415.1:capture_class_counter=c__Actinomycetia--27||c__Alphaproteobacteria--22||c__Clostridia--1||c__Desulfuromonadia--1||c__Dormibacteria--1||c__Fimbriimonadia--1||c__Gammaproteobacteria--19||c__Halobacteria--1||c__Myxococcia--1||c__Negativicutes--1||c__Phycisphaerae--1:capture_domain_counter=d__Archaea--1||d__Bacteria--75:capture_family_counter=f__Acetobacteraceae--5||f__Azospirillaceae--3||f__Beijerinckiaceae--4||f__Burkholderiaceae--1||f__Caulobacteraceae--1||f__Cellulomonadaceae--1||f__Enterobacteriaceae--1||f__Ferrovibrionaceae--1||f__Fimbriimonadaceae--1||f__Geobacteraceae--1||f__Geodermatophilaceae--18||f__JAFLCR01--2||f__Kiloniellaceae--1||f__Kineosporiaceae--1||f__Lachnospiraceae--1||f__Magnetospirillaceae--1||f__Micromonosporaceae--5||f__Myxococcaceae--1||f__Natrialbaceae--1||f__Nocardioidaceae--2||f__Pseudomonadaceae--8||f__Rhodocyclaceae--6||f__S140-43--1||f__SZUA-229--1||f__Selenomonadaceae--1||f__Sphingomonadaceae--1||f__UBA8260--1||f__UBA9219--1||f__WQYP01--1||f__Wenzhouxiangellaceae--1||f__Xanthobacteraceae--2:capture_genus_counter=g__28-YEA-48--1||g__Acetatifactor--1||g__Actinoplanes--5||g__Azonexus--3||g__Azospirillum--3||g__Blastococcus--8||g__Bordetella_B--1||g__Bradyrhizobium--2||g__Cellulosimicrobium--1||g__Ferrovibrio--1||g__GCA-2746365--1||g__Geodermatophilus--8||g__Geomonas--1||g__JAFALY01--1||g__JAFLCR01--2||g__Methylobacterium--2||g__Methylosinus--1||g__Modestobacter--2||g__Myxococcus--1||g__Natrinema--1||g__Nocardioides--2||g__Pectobacterium--1||g__Pelagibius--1||g__Phaeospirillum--1||g__Phenylobacterium--1||g__Pseudomonas--1||g__Pseudomonas_E--7||g__R-H-3--1||g__Roseomonas--1||g__Roseomonas_A--4||g__S140-43--1||g__Selenomonas_A--1||g__Sphingomonas--1||g__Thauera--3||g__UBA8260--1||g__UBA8783--1||g__WQYP01--1||g__Wenzhouxiangella--1:capture_order_counter=o__Acetobacterales--5||o__Actinomycetales--2||o__Azospirillales--3||o__Burkholderiales--7||o__Caulobacterales--1||o__Enterobacterales--1||o__Ferrovibrionales--1||o__Fimbriimonadales--1||o__Geobacterales--1||o__Halobacteriales--1||o__Kiloniellales--1||o__Lachnospirales--1||o__Mycobacteriales--23||o__Myxococcales--1||o__Propionibacteriales--2||o__Pseudomonadales--8||o__Rhizobiales--6||o__Rhodospirillales--1||o__Rickettsiales--2||o__S140-43--1||o__SZUA-229--1||o__Selenomonadales--1||o__Sphingomonadales--1||o__UBA8260--1||o__UBA9219--1||o__WQYP01--1||o__Xanthomonadales--1:capture_phylum_counter=p__Actinobacteriota--27||p__Armatimonadota--1||p__Desulfobacterota--1||p__Dormibacterota--1||p__Firmicutes_A--1||p__Firmicutes_C--1||p__Halobacteriota--1||p__Myxococcota--1||p__Planctomycetota--1||p__Proteobacteria--41:capture_species_counter=s__28-YEA-48 sp903884435--1||s__Acetatifactor sp003612485--1||s__Actinoplanes brasiliensis--1||s__Actinoplanes consettensis--1||s__Actinoplanes ianthinogenes--2||s__Actinoplanes sp003999975--1||s__Azonexus sp002470165--3||s__Azospirillum baldaniorum--1||s__Azospirillum doebereinerae--1||s__Azospirillum sp008364825--1||s__Blastococcus saxobsidens--3||s__Blastococcus sp900102115--1||s__Blastococcus sp900102425--1||s__Blastococcus sp900109665--3||s__Bordetella_B sp007679965--1||s__Bradyrhizobium sp001590795--1||s__Bradyrhizobium sp900176205--1||s__Cellulosimicrobium sp001942335--1||s__Ferrovibrio sp002482765--1||s__GCA-2746365 sp013041745--1||s__Geodermatophilus dictyosporus--4||s__Geodermatophilus saharensis--4||s__Geomonas sp903925075--1||s__JAFALY01 sp019233975--1||s__JAFLCR01 sp017302755--2||s__Methylobacterium frigidaeris--2||s__Methylosinus sp000685825--1||s__Modestobacter roseus--1||s__Modestobacter sp000620205--1||s__Myxococcus stipitatus--1||s__Natrinema ejinorense--1||s__Nocardioides lianchengensis--1||s__Nocardioides sp009823805--1||s__Pectobacterium polaris--1||s__Pelagibius litoralis--1||s__Phaeospirillum sp902729425--1||s__Phenylobacterium sp001557235--1||s__Pseudomonas nitritireducens_A--1||s__Pseudomonas_E fluorescens_BF--1||s__Pseudomonas_E fluorescens_BN--1||s__Pseudomonas_E fuscovaginae_A--1||s__Pseudomonas_E sp002483005--3||s__Pseudomonas_E sp003935425--1||s__R-H-3 sp002198675--1||s__Roseomonas rosea--1||s__Roseomonas_A frigidaquae--4||s__S140-43 sp015491615--1||s__Selenomonas_A ruminantium_E--1||s__Sphingomonas sp001421995--1||s__Thauera sp002354895--3||s__UBA8260 sp003134115--1||s__UBA8783 sp003516955--1||s__WQYP01 sp903868035--1||s__Wenzhouxiangella sp003565625--1:evalue_avg=1.6882352941181188e-12:evalue_max=5.74e-11:evalue_min=3.04e-74:evalue_std=9.844018787179924e-12:evalue_sum=5.7400000000016036e-11:gapopen_avg=0.20588235294117646:gapopen_max=2.0:gapopen_min=0.0:gapopen_std=0.4785971776630355:gapopen_sum=7.0:gtdb_class_counter=c__Acidimicrobiia--1||c__Actinomycetia--6:gtdb_domain_counter=d__Bacteria--7:gtdb_family_counter=f__CAIXPF01--1||f__Cryptosporangiaceae--4||f__Micromonosporaceae--2:gtdb_genus_counter=g__Actinoplanes--2||g__Cryptosporangium--4||g__WHTX01--1:gtdb_order_counter=o__Acidimicrobiales--1||o__Mycobacteriales--6:gtdb_phylum_counter=p__Actinobacteriota--7:gtdb_species_counter=s__Actinoplanes brasiliensis--1||s__Actinoplanes sp003999975--1||s__Cryptosporangium arvum--1||s__Cryptosporangium aurantiacum--2||s__Cryptosporangium phraense--1||s__WHTX01 sp009377505--1:heptad_counter=MCP-38H--82||MCP-42H--1:lbd_counter=:lca_tree=p__Actinobacteriota:length_avg=83.70588235294117:length_max=156.0:length_min=29.0:length_std=30.911927100662112:length_sum=2846.0:mismatch_avg=6.147058823529412:mismatch_max=24.0:mismatch_min=0.0:mismatch_std=7.09302838662053:mismatch_sum=209.0:name=N921161:qcovhsp_avg=98.75882352941177:qcovhsp_max=100.0:qcovhsp_min=95.3:qcovhsp_std=1.7004665397363519:qcovhsp_sum=3357.8:qend_avg=84.61764705882354:qend_max=160.0:qend_min=29.0:qend_std=31.555640811480487:qend_sum=2877.0:qstart_avg=2.235294117647059:qstart_max=6.0:qstart_min=1.0:qstart_std=1.8758242395118223:qstart_sum=76.0:ref_name_counter=GB_GCA_000702465.1_protein.faa_JNII01000011.1_1@PF00015_full_PFAM.336.460--1||RS_GCF_000716715.1_protein.faa_NZ_JNYJ01000057.1_3@PF00015_full_PFAM.324.503--1||RS_GCF_003002915.1_protein.faa_NZ_PVTG01000027.1_16@PF00015_full_PFAM.353.423--10||RS_GCF_003002915.1_protein.faa_NZ_PVTG01000031.1_3@PF00015_full_PFAM.349.422--1||RS_GCF_003999975.1_protein.faa_NZ_RJAC01000010.1_180@PF00015_full_PFAM.344.526--1||RS_GCF_004362215.1_protein.faa_NZ_SNWR01000001.1_47@PF00015_full_PFAM.348.530--1||RS_GCF_004570345.1_protein.faa_NZ_SPQM01000178.1_4@PF00015_full_PFAM.370.547--1||RS_GCF_004570385.1_protein.faa_NZ_SPQL01000016.1_35@PF00015_full_PFAM.348.525--1||RS_GCF_004571075.1_protein.faa_NZ_SPQP01000014.1_77@PF00015_full_PFAM.343.520--2||RS_GCF_006912135.1_protein.faa_NZ_VIRS01000006.1_264@PF00015_full_PFAM.351.528--3||RS_GCF_013408985.1_protein.faa_NZ_JACBZT010000001.1_1609@PF00015_full_PFAM.353.524--2||RS_GCF_016862095.1_protein.faa_NZ_BOMH01000060.1_9@PF00015_full_PFAM.351.529--1||RS_GCF_900107105.1_protein.faa_NZ_FNOT01000015.1_113@PF00015_full_PFAM.350.413--2||RS_GCF_900111455.1_protein.faa_NZ_FOIE01000007.1_60@PF00015_full_PFAM.349.527--2||RS_GCF_900114385.1_protein.faa_NZ_FOSW01000014.1_1@PF00015_full_PFAM.361.416--1||RS_GCF_900116515.1_protein.faa_NZ_FPBA01000051.1_1@PF00015_full_PFAM.341.439--2||RS_GCF_900143005.1_protein.faa_NZ_FRCS01000003.1_355@PF00015_full_PFAM.353.529--1||RS_GCF_900143005.1_protein.faa_NZ_FRCS01000009.1_26@PF00015_full_PFAM.344.526--1:scovhsp_avg=69.15882352941176:scovhsp_max=91.8:scovhsp_min=52.7:scovhsp_std=11.149646485687033:scovhsp_sum=2351.4:send_avg=95.26470588235294:send_max=156.0:send_min=49.0:send_std=34.34434259223332:send_sum=3239.0:sstart_avg=12.647058823529411:sstart_max=58.0:sstart_min=1.0:sstart_std=13.43871014946313:sstart_sum=430.0])0:0.00104385[&&NHX:Sample_counter=rhizpot1--18||rhizpot2--3||rhizpot3--24||rhiztom1--12||rhiztom2--13||rhiztom3--7:Type_counter=GTDB--7||capture--77:besthit_avg=93.6735294117647:besthit_max=100.0:besthit_min=76.5:besthit_std=6.2220677077411155:besthit_sum=3184.9:bitscore_avg=129.8558823529412:bitscore_max=221.0:bitscore_min=51.6:bitscore_std=41.701283979770906:bitscore_sum=4415.1:capture_class_counter=c__Actinomycetia--27||c__Alphaproteobacteria--23||c__Clostridia--1||c__Desulfuromonadia--1||c__Dormibacteria--1||c__Fimbriimonadia--1||c__Gammaproteobacteria--19||c__Halobacteria--1||c__Myxococcia--1||c__Negativicutes--1||c__Phycisphaerae--1:capture_domain_counter=d__Archaea--1||d__Bacteria--76:capture_family_counter=f__Acetobacteraceae--6||f__Azospirillaceae--3||f__Beijerinckiaceae--4||f__Burkholderiaceae--1||f__Caulobacteraceae--1||f__Cellulomonadaceae--1||f__Enterobacteriaceae--1||f__Ferrovibrionaceae--1||f__Fimbriimonadaceae--1||f__Geobacteraceae--1||f__Geodermatophilaceae--18||f__JAFLCR01--2||f__Kiloniellaceae--1||f__Kineosporiaceae--1||f__Lachnospiraceae--1||f__Magnetospirillaceae--1||f__Micromonosporaceae--5||f__Myxococcaceae--1||f__Natrialbaceae--1||f__Nocardioidaceae--2||f__Pseudomonadaceae--8||f__Rhodocyclaceae--6||f__S140-43--1||f__SZUA-229--1||f__Selenomonadaceae--1||f__Sphingomonadaceae--1||f__UBA8260--1||f__UBA9219--1||f__WQYP01--1||f__Wenzhouxiangellaceae--1||f__Xanthobacteraceae--2:capture_genus_counter=g__28-YEA-48--1||g__Acetatifactor--1||g__Actinoplanes--5||g__Azonexus--3||g__Azospirillum--3||g__Blastococcus--8||g__Bordetella_B--1||g__Bradyrhizobium--2||g__Cellulosimicrobium--1||g__Ferrovibrio--1||g__GCA-2746365--1||g__Geodermatophilus--8||g__Geomonas--1||g__JAFALY01--1||g__JAFLCR01--2||g__Methylobacterium--2||g__Methylosinus--1||g__Modestobacter--2||g__Myxococcus--1||g__Natrinema--1||g__Nocardioides--2||g__Pectobacterium--1||g__Pelagibius--1||g__Phaeospirillum--1||g__Phenylobacterium--1||g__Pseudomonas--1||g__Pseudomonas_E--7||g__R-H-3--1||g__Roseomonas--1||g__Roseomonas_A--5||g__S140-43--1||g__Selenomonas_A--1||g__Sphingomonas--1||g__Thauera--3||g__UBA8260--1||g__UBA8783--1||g__WQYP01--1||g__Wenzhouxiangella--1:capture_order_counter=o__Acetobacterales--6||o__Actinomycetales--2||o__Azospirillales--3||o__Burkholderiales--7||o__Caulobacterales--1||o__Enterobacterales--1||o__Ferrovibrionales--1||o__Fimbriimonadales--1||o__Geobacterales--1||o__Halobacteriales--1||o__Kiloniellales--1||o__Lachnospirales--1||o__Mycobacteriales--23||o__Myxococcales--1||o__Propionibacteriales--2||o__Pseudomonadales--8||o__Rhizobiales--6||o__Rhodospirillales--1||o__Rickettsiales--2||o__S140-43--1||o__SZUA-229--1||o__Selenomonadales--1||o__Sphingomonadales--1||o__UBA8260--1||o__UBA9219--1||o__WQYP01--1||o__Xanthomonadales--1:capture_phylum_counter=p__Actinobacteriota--27||p__Armatimonadota--1||p__Desulfobacterota--1||p__Dormibacterota--1||p__Firmicutes_A--1||p__Firmicutes_C--1||p__Halobacteriota--1||p__Myxococcota--1||p__Planctomycetota--1||p__Proteobacteria--42:capture_species_counter=s__28-YEA-48 sp903884435--1||s__Acetatifactor sp003612485--1||s__Actinoplanes brasiliensis--1||s__Actinoplanes consettensis--1||s__Actinoplanes ianthinogenes--2||s__Actinoplanes sp003999975--1||s__Azonexus sp002470165--3||s__Azospirillum baldaniorum--1||s__Azospirillum doebereinerae--1||s__Azospirillum sp008364825--1||s__Blastococcus saxobsidens--3||s__Blastococcus sp900102115--1||s__Blastococcus sp900102425--1||s__Blastococcus sp900109665--3||s__Bordetella_B sp007679965--1||s__Bradyrhizobium sp001590795--1||s__Bradyrhizobium sp900176205--1||s__Cellulosimicrobium sp001942335--1||s__Ferrovibrio sp002482765--1||s__GCA-2746365 sp013041745--1||s__Geodermatophilus dictyosporus--4||s__Geodermatophilus saharensis--4||s__Geomonas sp903925075--1||s__JAFALY01 sp019233975--1||s__JAFLCR01 sp017302755--2||s__Methylobacterium frigidaeris--2||s__Methylosinus sp000685825--1||s__Modestobacter roseus--1||s__Modestobacter sp000620205--1||s__Myxococcus stipitatus--1||s__Natrinema ejinorense--1||s__Nocardioides lianchengensis--1||s__Nocardioides sp009823805--1||s__Pectobacterium polaris--1||s__Pelagibius litoralis--1||s__Phaeospirillum sp902729425--1||s__Phenylobacterium sp001557235--1||s__Pseudomonas nitritireducens_A--1||s__Pseudomonas_E fluorescens_BF--1||s__Pseudomonas_E fluorescens_BN--1||s__Pseudomonas_E fuscovaginae_A--1||s__Pseudomonas_E sp002483005--3||s__Pseudomonas_E sp003935425--1||s__R-H-3 sp002198675--1||s__Roseomonas rosea--1||s__Roseomonas_A frigidaquae--5||s__S140-43 sp015491615--1||s__Selenomonas_A ruminantium_E--1||s__Sphingomonas sp001421995--1||s__Thauera sp002354895--3||s__UBA8260 sp003134115--1||s__UBA8783 sp003516955--1||s__WQYP01 sp903868035--1||s__Wenzhouxiangella sp003565625--1:evalue_avg=1.6882352941181188e-12:evalue_max=5.74e-11:evalue_min=3.04e-74:evalue_std=9.844018787179924e-12:evalue_sum=5.7400000000016036e-11:gapopen_avg=0.20588235294117646:gapopen_max=2.0:gapopen_min=0.0:gapopen_std=0.4785971776630355:gapopen_sum=7.0:gtdb_class_counter=c__Acidimicrobiia--1||c__Actinomycetia--6:gtdb_domain_counter=d__Bacteria--7:gtdb_family_counter=f__CAIXPF01--1||f__Cryptosporangiaceae--4||f__Micromonosporaceae--2:gtdb_genus_counter=g__Actinoplanes--2||g__Cryptosporangium--4||g__WHTX01--1:gtdb_order_counter=o__Acidimicrobiales--1||o__Mycobacteriales--6:gtdb_phylum_counter=p__Actinobacteriota--7:gtdb_species_counter=s__Actinoplanes brasiliensis--1||s__Actinoplanes sp003999975--1||s__Cryptosporangium arvum--1||s__Cryptosporangium aurantiacum--2||s__Cryptosporangium phraense--1||s__WHTX01 sp009377505--1:heptad_counter=MCP-38H--83||MCP-42H--1:lbd_counter=:lca_tree=p__Actinobacteriota:length_avg=83.70588235294117:length_max=156.0:length_min=29.0:length_std=30.911927100662112:length_sum=2846.0:mismatch_avg=6.147058823529412:mismatch_max=24.0:mismatch_min=0.0:mismatch_std=7.09302838662053:mismatch_sum=209.0:name=N921162:qcovhsp_avg=98.75882352941177:qcovhsp_max=100.0:qcovhsp_min=95.3:qcovhsp_std=1.7004665397363519:qcovhsp_sum=3357.8:qend_avg=84.61764705882354:qend_max=160.0:qend_min=29.0:qend_std=31.555640811480487:qend_sum=2877.0:qstart_avg=2.235294117647059:qstart_max=6.0:qstart_min=1.0:qstart_std=1.8758242395118223:qstart_sum=76.0:ref_name_counter=GB_GCA_000702465.1_protein.faa_JNII01000011.1_1@PF00015_full_PFAM.336.460--1||RS_GCF_000716715.1_protein.faa_NZ_JNYJ01000057.1_3@PF00015_full_PFAM.324.503--1||RS_GCF_003002915.1_protein.faa_NZ_PVTG01000027.1_16@PF00015_full_PFAM.353.423--10||RS_GCF_003002915.1_protein.faa_NZ_PVTG01000031.1_3@PF00015_full_PFAM.349.422--1||RS_GCF_003999975.1_protein.faa_NZ_RJAC01000010.1_180@PF00015_full_PFAM.344.526--1||RS_GCF_004362215.1_protein.faa_NZ_SNWR01000001.1_47@PF00015_full_PFAM.348.530--1||RS_GCF_004570345.1_protein.faa_NZ_SPQM01000178.1_4@PF00015_full_PFAM.370.547--1||RS_GCF_004570385.1_protein.faa_NZ_SPQL01000016.1_35@PF00015_full_PFAM.348.525--1||RS_GCF_004571075.1_protein.faa_NZ_SPQP01000014.1_77@PF00015_full_PFAM.343.520--2||RS_GCF_006912135.1_protein.faa_NZ_VIRS01000006.1_264@PF00015_full_PFAM.351.528--3||RS_GCF_013408985.1_protein.faa_NZ_JACBZT010000001.1_1609@PF00015_full_PFAM.353.524--2||RS_GCF_016862095.1_protein.faa_NZ_BOMH01000060.1_9@PF00015_full_PFAM.351.529--1||RS_GCF_900107105.1_protein.faa_NZ_FNOT01000015.1_113@PF00015_full_PFAM.350.413--2||RS_GCF_900111455.1_protein.faa_NZ_FOIE01000007.1_60@PF00015_full_PFAM.349.527--2||RS_GCF_900114385.1_protein.faa_NZ_FOSW01000014.1_1@PF00015_full_PFAM.361.416--1||RS_GCF_900116515.1_protein.faa_NZ_FPBA01000051.1_1@PF00015_full_PFAM.341.439--2||RS_GCF_900143005.1_protein.faa_NZ_FRCS01000003.1_355@PF00015_full_PFAM.353.529--1||RS_GCF_900143005.1_protein.faa_NZ_FRCS01000009.1_26@PF00015_full_PFAM.344.526--1:scovhsp_avg=69.15882352941176:scovhsp_max=91.8:scovhsp_min=52.7:scovhsp_std=11.149646485687033:scovhsp_sum=2351.4:send_avg=95.26470588235294:send_max=156.0:send_min=49.0:send_std=34.34434259223332:send_sum=3239.0:sstart_avg=12.647058823529411:sstart_max=58.0:sstart_min=1.0:sstart_std=13.43871014946313:sstart_sum=430.0])0:1.8e-08[&&NHX:Sample_counter=rhizpot1--37||rhizpot2--5||rhizpot3--30||rhiztom1--13||rhiztom2--13||rhiztom3--8:Type_counter=GTDB--13||capture--106:besthit_avg=93.97999999999999:besthit_max=100.0:besthit_min=76.5:besthit_std=6.244636673136971:besthit_sum=3759.2:bitscore_avg=129.675:bitscore_max=221.0:bitscore_min=51.6:bitscore_std=41.02550645009979:bitscore_sum=5187.0:capture_class_counter=c__Actinomycetia--39||c__Alphaproteobacteria--26||c__Clostridia--2||c__Desulfuromonadia--1||c__Dormibacteria--1||c__Fimbriimonadia--1||c__Gammaproteobacteria--25||c__Gemmatimonadetes--1||c__Halobacteria--2||c__Holophagae--5||c__Myxococcia--1||c__Negativicutes--1||c__Phycisphaerae--1:capture_domain_counter=d__Archaea--2||d__Bacteria--104:capture_family_counter=f__Acetobacteraceae--6||f__Ancalomicrobiaceae--1||f__Azospirillaceae--3||f__Beijerinckiaceae--6||f__Burkholderiaceae--3||f__Caulobacteraceae--1||f__Cellulomonadaceae--1||f__Enterobacteriaceae--1||f__Ferrovibrionaceae--1||f__Fimbriimonadaceae--1||f__GWC2-71-9--1||f__Geobacteraceae--1||f__Geodermatophilaceae--24||f__Holophagaceae--5||f__JAFLCR01--2||f__Kiloniellaceae--1||f__Kineosporiaceae--2||f__Lachnospiraceae--1||f__Magnetospirillaceae--1||f__Micromonosporaceae--7||f__Myxococcaceae--1||f__Natrialbaceae--2||f__Nocardioidaceae--5||f__Oscillospiraceae--1||f__Pseudomonadaceae--10||f__Rhodocyclaceae--8||f__S140-43--1||f__SZUA-229--1||f__Selenomonadaceae--1||f__Sphingomonadaceae--1||f__UBA8260--1||f__UBA9219--1||f__WQYP01--1||f__Wenzhouxiangellaceae--1||f__Xanthobacteraceae--2:capture_genus_counter=g__28-YEA-48--1||g__Acetatifactor--1||g__Actinoplanes--7||g__Azonexus--5||g__Azospirillum--3||g__Blastococcus--13||g__Bordetella_B--1||g__Bradyrhizobium--2||g__Cellulosimicrobium--1||g__Comamonas--1||g__ER4--1||g__Ferrovibrio--1||g__GCA-2746365--1||g__Geodermatophilus--8||g__Geomonas--1||g__Geothrix--5||g__Halobiforma--1||g__JABFSM01--1||g__JAFALY01--1||g__JAFLCR01--2||g__Marmoricola--1||g__Methylobacterium--4||g__Methylosinus--1||g__Modestobacter--3||g__Myxococcus--1||g__Natrinema--1||g__Nocardioides--4||g__Pectobacterium--1||g__Pelagibius--1||g__Phaeospirillum--1||g__Phenylobacterium--1||g__Pinisolibacter--1||g__Pseudomonas--1||g__Pseudomonas_A--1||g__Pseudomonas_E--8||g__R-H-3--2||g__Roseomonas--1||g__Roseomonas_A--5||g__Rubrivivax--1||g__S140-43--1||g__Selenomonas_A--1||g__Sphingomonas--1||g__Thauera--3||g__UBA8260--1||g__UBA8783--1||g__WQYP01--1||g__Wenzhouxiangella--1:capture_order_counter=o__Acetobacterales--6||o__Actinomycetales--3||o__Azospirillales--3||o__Burkholderiales--11||o__Caulobacterales--1||o__Enterobacterales--1||o__Ferrovibrionales--1||o__Fimbriimonadales--1||o__Gemmatimonadales--1||o__Geobacterales--1||o__Halobacteriales--2||o__Holophagales--5||o__Kiloniellales--1||o__Lachnospirales--1||o__Mycobacteriales--31||o__Myxococcales--1||o__Oscillospirales--1||o__Propionibacteriales--5||o__Pseudomonadales--10||o__Rhizobiales--9||o__Rhodospirillales--1||o__Rickettsiales--2||o__S140-43--1||o__SZUA-229--1||o__Selenomonadales--1||o__Sphingomonadales--1||o__UBA8260--1||o__UBA9219--1||o__WQYP01--1||o__Xanthomonadales--1:capture_phylum_counter=p__Acidobacteriota--5||p__Actinobacteriota--39||p__Armatimonadota--1||p__Desulfobacterota--1||p__Dormibacterota--1||p__Firmicutes_A--2||p__Firmicutes_C--1||p__Gemmatimonadota--1||p__Halobacteriota--2||p__Myxococcota--1||p__Planctomycetota--1||p__Proteobacteria--51:capture_species_counter=s__28-YEA-48 sp903884435--1||s__Acetatifactor sp003612485--1||s__Actinoplanes brasiliensis--1||s__Actinoplanes caeruleus--2||s__Actinoplanes consettensis--1||s__Actinoplanes ianthinogenes--2||s__Actinoplanes sp003999975--1||s__Azonexus sp002470165--5||s__Azospirillum baldaniorum--1||s__Azospirillum doebereinerae--1||s__Azospirillum sp008364825--1||s__Blastococcus saxobsidens--3||s__Blastococcus sp004571075--1||s__Blastococcus sp013410015--1||s__Blastococcus sp900102115--1||s__Blastococcus sp900102425--1||s__Blastococcus sp900109665--5||s__Blastococcus sp900112815--1||s__Bordetella_B sp007679965--1||s__Bradyrhizobium sp001590795--1||s__Bradyrhizobium sp900176205--1||s__Cellulosimicrobium sp001942335--1||s__Comamonas aquatica--1||s__ER4 sp015068395--1||s__Ferrovibrio sp002482765--1||s__GCA-2746365 sp013041745--1||s__Geodermatophilus dictyosporus--4||s__Geodermatophilus saharensis--4||s__Geomonas sp903925075--1||s__Geothrix sp016195985--1||s__Geothrix sp016714685--4||s__Halobiforma lacisalsi--1||s__JABFSM01 sp902826755--1||s__JAFALY01 sp019233975--1||s__JAFLCR01 sp017302755--2||s__Marmoricola mangrovicus--1||s__Methylobacterium frigidaeris--3||s__Methylobacterium indicum--1||s__Methylosinus sp000685825--1||s__Modestobacter caceresii--1||s__Modestobacter roseus--1||s__Modestobacter sp000620205--1||s__Myxococcus stipitatus--1||s__Natrinema ejinorense--1||s__Nocardioides daphniae--1||s__Nocardioides lianchengensis--2||s__Nocardioides sp009823805--1||s__Pectobacterium polaris--1||s__Pelagibius litoralis--1||s__Phaeospirillum sp902729425--1||s__Phenylobacterium sp001557235--1||s__Pinisolibacter sp002298965--1||s__Pseudomonas nitritireducens_A--1||s__Pseudomonas_A sp003488145--1||s__Pseudomonas_E fluorescens_BF--1||s__Pseudomonas_E fluorescens_BN--1||s__Pseudomonas_E fuscovaginae_A--2||s__Pseudomonas_E sp002483005--3||s__Pseudomonas_E sp003935425--1||s__R-H-3 sp002198675--1||s__R-H-3 sp016213575--1||s__Roseomonas rosea--1||s__Roseomonas_A frigidaquae--5||s__Rubrivivax sp001295865--1||s__S140-43 sp015491615--1||s__Selenomonas_A ruminantium_E--1||s__Sphingomonas sp001421995--1||s__Thauera sp002354895--3||s__UBA8260 sp003134115--1||s__UBA8783 sp003516955--1||s__WQYP01 sp903868035--1||s__Wenzhouxiangella sp003565625--1:evalue_avg=1.4350000045754008e-12:evalue_max=5.74e-11:evalue_min=3.04e-74:evalue_std=9.075736883941265e-12:evalue_sum=5.7400000183016034e-11:gapopen_avg=0.175:gapopen_max=2.0:gapopen_min=0.0:gapopen_std=0.44649633185388476:gapopen_sum=7.0:gtdb_class_counter=c__Acidimicrobiia--1||c__Actinomycetia--11||c__UBA11346--1:gtdb_domain_counter=d__Bacteria--13:gtdb_family_counter=f__CAIXPF01--1||f__Cellulomonadaceae--5||f__Cryptosporangiaceae--4||f__Micromonosporaceae--2||f__UBA11346--1:gtdb_genus_counter=g__Actinoplanes--2||g__Cellulomonas--2||g__Cryptosporangium--4||g__Jonesia--2||g__Sanguibacter--1||g__UBA11346--1||g__WHTX01--1:gtdb_order_counter=o__Acidimicrobiales--1||o__Actinomycetales--5||o__Mycobacteriales--6||o__UBA11346--1:gtdb_phylum_counter=p__Actinobacteriota--12||p__Planctomycetota--1:gtdb_species_counter=s__Actinoplanes brasiliensis--1||s__Actinoplanes sp003999975--1||s__Cellulomonas sp003696205--1||s__Cellulomonas sp008033115--1||s__Cryptosporangium arvum--1||s__Cryptosporangium aurantiacum--2||s__Cryptosporangium phraense--1||s__Jonesia denitrificans--1||s__Jonesia quinghaiensis--1||s__Sanguibacter keddieii--1||s__UBA11346 sp017302815--1||s__WHTX01 sp009377505--1:heptad_counter=MCP-38H--117||MCP-42H--1||MCP-58H--1:lbd_counter=:lca_tree=p__Actinobacteriota:length_avg=83.225:length_max=156.0:length_min=29.0:length_std=30.829961700617446:length_sum=3329.0:mismatch_avg=6.0:mismatch_max=24.0:mismatch_min=0.0:mismatch_std=7.34148730826635:mismatch_sum=240.0:name=N921163:qcovhsp_avg=98.875:qcovhsp_max=100.0:qcovhsp_min=95.3:qcovhsp_std=1.6100246852702247:qcovhsp_sum=3955.0:qend_avg=84.025:qend_max=160.0:qend_min=29.0:qend_std=31.434496402878224:qend_sum=3361.0:qstart_avg=2.075:qstart_max=6.0:qstart_min=1.0:qstart_std=1.7742820866696827:qstart_sum=83.0:ref_name_counter=GB_GCA_000702465.1_protein.faa_JNII01000011.1_1@PF00015_full_PFAM.336.460--1||RS_GCF_000716715.1_protein.faa_NZ_JNYJ01000057.1_3@PF00015_full_PFAM.324.503--1||RS_GCF_002938435.1_protein.faa_NZ_POQT01000028.1_57@PF00015_full_PFAM.345.441--1||RS_GCF_003002915.1_protein.faa_NZ_PVTG01000027.1_16@PF00015_full_PFAM.353.423--10||RS_GCF_003002915.1_protein.faa_NZ_PVTG01000031.1_3@PF00015_full_PFAM.349.422--1||RS_GCF_003999975.1_protein.faa_NZ_RJAC01000010.1_180@PF00015_full_PFAM.344.526--1||RS_GCF_004362215.1_protein.faa_NZ_SNWR01000001.1_47@PF00015_full_PFAM.348.530--1||RS_GCF_004570345.1_protein.faa_NZ_SPQM01000178.1_4@PF00015_full_PFAM.370.547--1||RS_GCF_004570385.1_protein.faa_NZ_SPQL01000016.1_35@PF00015_full_PFAM.348.525--1||RS_GCF_004571075.1_protein.faa_NZ_SPQP01000014.1_77@PF00015_full_PFAM.343.520--2||RS_GCF_006912135.1_protein.faa_NZ_VIRS01000006.1_264@PF00015_full_PFAM.351.528--3||RS_GCF_010686765.1_protein.faa_NZ_JAAGWF010000086.1_1@PF00015_full_PFAM.68.193--1||RS_GCF_011947195.1_protein.faa_NZ_JAATVY010000002.1_499@PF00015_full_PFAM.371.539--1||RS_GCF_013408985.1_protein.faa_NZ_JACBZT010000001.1_1609@PF00015_full_PFAM.353.524--2||RS_GCF_016862095.1_protein.faa_NZ_BOMH01000060.1_9@PF00015_full_PFAM.351.529--1||RS_GCF_900107105.1_protein.faa_NZ_FNOT01000015.1_113@PF00015_full_PFAM.350.413--3||RS_GCF_900111455.1_protein.faa_NZ_FOIE01000007.1_60@PF00015_full_PFAM.349.527--2||RS_GCF_900114385.1_protein.faa_NZ_FOSW01000014.1_1@PF00015_full_PFAM.361.416--1||RS_GCF_900116515.1_protein.faa_NZ_FPBA01000033.1_44@PF00015_full_PFAM.10.198--1||RS_GCF_900116515.1_protein.faa_NZ_FPBA01000051.1_1@PF00015_full_PFAM.341.439--3||RS_GCF_900143005.1_protein.faa_NZ_FRCS01000003.1_355@PF00015_full_PFAM.353.529--1||RS_GCF_900143005.1_protein.faa_NZ_FRCS01000009.1_26@PF00015_full_PFAM.344.526--1:scovhsp_avg=68.6925:scovhsp_max=91.8:scovhsp_min=52.7:scovhsp_std=11.004763246093216:scovhsp_sum=2747.7:send_avg=95.55:send_max=156.0:send_min=49.0:send_std=33.739537789608356:send_sum=3822.0:sstart_avg=13.4:sstart_max=58.0:sstart_min=1.0:sstart_std=12.737588227217657:sstart_sum=536.0])0:0.0104525[&&NHX:Sample_counter=rhizpot1--37||rhizpot2--6||rhizpot3--30||rhiztom1--13||rhiztom2--13||rhiztom3--8:Type_counter=GTDB--13||capture--107:besthit_avg=94.12682926829268:besthit_max=100.0:besthit_min=76.5:besthit_std=6.237348170105781:besthit_sum=3859.2:bitscore_avg=129.46341463414635:bitscore_max=221.0:bitscore_min=51.6:bitscore_std=40.532090718944914:bitscore_sum=5308.0:capture_class_counter=c__Actinomycetia--40||c__Alphaproteobacteria--26||c__Clostridia--2||c__Desulfuromonadia--1||c__Dormibacteria--1||c__Fimbriimonadia--1||c__Gammaproteobacteria--25||c__Gemmatimonadetes--1||c__Halobacteria--2||c__Holophagae--5||c__Myxococcia--1||c__Negativicutes--1||c__Phycisphaerae--1:capture_domain_counter=d__Archaea--2||d__Bacteria--105:capture_family_counter=f__Acetobacteraceae--6||f__Ancalomicrobiaceae--1||f__Azospirillaceae--3||f__Beijerinckiaceae--6||f__Burkholderiaceae--3||f__Caulobacteraceae--1||f__Cellulomonadaceae--1||f__Enterobacteriaceae--1||f__Ferrovibrionaceae--1||f__Fimbriimonadaceae--1||f__GWC2-71-9--1||f__Geobacteraceae--1||f__Geodermatophilaceae--25||f__Holophagaceae--5||f__JAFLCR01--2||f__Kiloniellaceae--1||f__Kineosporiaceae--2||f__Lachnospiraceae--1||f__Magnetospirillaceae--1||f__Micromonosporaceae--7||f__Myxococcaceae--1||f__Natrialbaceae--2||f__Nocardioidaceae--5||f__Oscillospiraceae--1||f__Pseudomonadaceae--10||f__Rhodocyclaceae--8||f__S140-43--1||f__SZUA-229--1||f__Selenomonadaceae--1||f__Sphingomonadaceae--1||f__UBA8260--1||f__UBA9219--1||f__WQYP01--1||f__Wenzhouxiangellaceae--1||f__Xanthobacteraceae--2:capture_genus_counter=g__28-YEA-48--1||g__Acetatifactor--1||g__Actinoplanes--7||g__Azonexus--5||g__Azospirillum--3||g__Blastococcus--14||g__Bordetella_B--1||g__Bradyrhizobium--2||g__Cellulosimicrobium--1||g__Comamonas--1||g__ER4--1||g__Ferrovibrio--1||g__GCA-2746365--1||g__Geodermatophilus--8||g__Geomonas--1||g__Geothrix--5||g__Halobiforma--1||g__JABFSM01--1||g__JAFALY01--1||g__JAFLCR01--2||g__Marmoricola--1||g__Methylobacterium--4||g__Methylosinus--1||g__Modestobacter--3||g__Myxococcus--1||g__Natrinema--1||g__Nocardioides--4||g__Pectobacterium--1||g__Pelagibius--1||g__Phaeospirillum--1||g__Phenylobacterium--1||g__Pinisolibacter--1||g__Pseudomonas--1||g__Pseudomonas_A--1||g__Pseudomonas_E--8||g__R-H-3--2||g__Roseomonas--1||g__Roseomonas_A--5||g__Rubrivivax--1||g__S140-43--1||g__Selenomonas_A--1||g__Sphingomonas--1||g__Thauera--3||g__UBA8260--1||g__UBA8783--1||g__WQYP01--1||g__Wenzhouxiangella--1:capture_order_counter=o__Acetobacterales--6||o__Actinomycetales--3||o__Azospirillales--3||o__Burkholderiales--11||o__Caulobacterales--1||o__Enterobacterales--1||o__Ferrovibrionales--1||o__Fimbriimonadales--1||o__Gemmatimonadales--1||o__Geobacterales--1||o__Halobacteriales--2||o__Holophagales--5||o__Kiloniellales--1||o__Lachnospirales--1||o__Mycobacteriales--32||o__Myxococcales--1||o__Oscillospirales--1||o__Propionibacteriales--5||o__Pseudomonadales--10||o__Rhizobiales--9||o__Rhodospirillales--1||o__Rickettsiales--2||o__S140-43--1||o__SZUA-229--1||o__Selenomonadales--1||o__Sphingomonadales--1||o__UBA8260--1||o__UBA9219--1||o__WQYP01--1||o__Xanthomonadales--1:capture_phylum_counter=p__Acidobacteriota--5||p__Actinobacteriota--40||p__Armatimonadota--1||p__Desulfobacterota--1||p__Dormibacterota--1||p__Firmicutes_A--2||p__Firmicutes_C--1||p__Gemmatimonadota--1||p__Halobacteriota--2||p__Myxococcota--1||p__Planctomycetota--1||p__Proteobacteria--51:capture_species_counter=s__28-YEA-48 sp903884435--1||s__Acetatifactor sp003612485--1||s__Actinoplanes brasiliensis--1||s__Actinoplanes caeruleus--2||s__Actinoplanes consettensis--1||s__Actinoplanes ianthinogenes--2||s__Actinoplanes sp003999975--1||s__Azonexus sp002470165--5||s__Azospirillum baldaniorum--1||s__Azospirillum doebereinerae--1||s__Azospirillum sp008364825--1||s__Blastococcus saxobsidens--3||s__Blastococcus sp004570875--1||s__Blastococcus sp004571075--1||s__Blastococcus sp013410015--1||s__Blastococcus sp900102115--1||s__Blastococcus sp900102425--1||s__Blastococcus sp900109665--5||s__Blastococcus sp900112815--1||s__Bordetella_B sp007679965--1||s__Bradyrhizobium sp001590795--1||s__Bradyrhizobium sp900176205--1||s__Cellulosimicrobium sp001942335--1||s__Comamonas aquatica--1||s__ER4 sp015068395--1||s__Ferrovibrio sp002482765--1||s__GCA-2746365 sp013041745--1||s__Geodermatophilus dictyosporus--4||s__Geodermatophilus saharensis--4||s__Geomonas sp903925075--1||s__Geothrix sp016195985--1||s__Geothrix sp016714685--4||s__Halobiforma lacisalsi--1||s__JABFSM01 sp902826755--1||s__JAFALY01 sp019233975--1||s__JAFLCR01 sp017302755--2||s__Marmoricola mangrovicus--1||s__Methylobacterium frigidaeris--3||s__Methylobacterium indicum--1||s__Methylosinus sp000685825--1||s__Modestobacter caceresii--1||s__Modestobacter roseus--1||s__Modestobacter sp000620205--1||s__Myxococcus stipitatus--1||s__Natrinema ejinorense--1||s__Nocardioides daphniae--1||s__Nocardioides lianchengensis--2||s__Nocardioides sp009823805--1||s__Pectobacterium polaris--1||s__Pelagibius litoralis--1||s__Phaeospirillum sp902729425--1||s__Phenylobacterium sp001557235--1||s__Pinisolibacter sp002298965--1||s__Pseudomonas nitritireducens_A--1||s__Pseudomonas_A sp003488145--1||s__Pseudomonas_E fluorescens_BF--1||s__Pseudomonas_E fluorescens_BN--1||s__Pseudomonas_E fuscovaginae_A--2||s__Pseudomonas_E sp002483005--3||s__Pseudomonas_E sp003935425--1||s__R-H-3 sp002198675--1||s__R-H-3 sp016213575--1||s__Roseomonas rosea--1||s__Roseomonas_A frigidaquae--5||s__Rubrivivax sp001295865--1||s__S140-43 sp015491615--1||s__Selenomonas_A ruminantium_E--1||s__Sphingomonas sp001421995--1||s__Thauera sp002354895--3||s__UBA8260 sp003134115--1||s__UBA8783 sp003516955--1||s__WQYP01 sp903868035--1||s__Wenzhouxiangella sp003565625--1:evalue_avg=1.4000000044638057e-12:evalue_max=5.74e-11:evalue_min=3.04e-74:evalue_std=8.96437393169143e-12:evalue_sum=5.7400000183016034e-11:gapopen_avg=0.17073170731707318:gapopen_max=2.0:gapopen_min=0.0:gapopen_std=0.4417261042993862:gapopen_sum=7.0:gtdb_class_counter=c__Acidimicrobiia--1||c__Actinomycetia--11||c__UBA11346--1:gtdb_domain_counter=d__Bacteria--13:gtdb_family_counter=f__CAIXPF01--1||f__Cellulomonadaceae--5||f__Cryptosporangiaceae--4||f__Micromonosporaceae--2||f__UBA11346--1:gtdb_genus_counter=g__Actinoplanes--2||g__Cellulomonas--2||g__Cryptosporangium--4||g__Jonesia--2||g__Sanguibacter--1||g__UBA11346--1||g__WHTX01--1:gtdb_order_counter=o__Acidimicrobiales--1||o__Actinomycetales--5||o__Mycobacteriales--6||o__UBA11346--1:gtdb_phylum_counter=p__Actinobacteriota--12||p__Planctomycetota--1:gtdb_species_counter=s__Actinoplanes brasiliensis--1||s__Actinoplanes sp003999975--1||s__Cellulomonas sp003696205--1||s__Cellulomonas sp008033115--1||s__Cryptosporangium arvum--1||s__Cryptosporangium aurantiacum--2||s__Cryptosporangium phraense--1||s__Jonesia denitrificans--1||s__Jonesia quinghaiensis--1||s__Sanguibacter keddieii--1||s__UBA11346 sp017302815--1||s__WHTX01 sp009377505--1:heptad_counter=MCP-38H--118||MCP-42H--1||MCP-58H--1:lbd_counter=:lca_tree=p__Actinobacteriota:length_avg=82.90243902439025:length_max=156.0:length_min=29.0:length_std=30.512132732774337:length_sum=3399.0:mismatch_avg=5.853658536585366:mismatch_max=24.0:mismatch_min=0.0:mismatch_std=7.309449280245935:mismatch_sum=240.0:name=N921164:qcovhsp_avg=98.90243902439025:qcovhsp_max=100.0:qcovhsp_min=95.3:qcovhsp_std=1.599451125367394:qcovhsp_sum=4055.0:qend_avg=83.6829268292683:qend_max=160.0:qend_min=29.0:qend_std=31.116265058960916:qend_sum=3431.0:qstart_avg=2.048780487804878:qstart_max=6.0:qstart_min=1.0:qstart_std=1.759988913490581:qstart_sum=84.0:ref_name_counter=GB_GCA_000702465.1_protein.faa_JNII01000011.1_1@PF00015_full_PFAM.336.460--1||RS_GCF_000716715.1_protein.faa_NZ_JNYJ01000057.1_3@PF00015_full_PFAM.324.503--1||RS_GCF_002938435.1_protein.faa_NZ_POQT01000028.1_57@PF00015_full_PFAM.345.441--1||RS_GCF_003002915.1_protein.faa_NZ_PVTG01000027.1_16@PF00015_full_PFAM.353.423--10||RS_GCF_003002915.1_protein.faa_NZ_PVTG01000031.1_3@PF00015_full_PFAM.349.422--1||RS_GCF_003999975.1_protein.faa_NZ_RJAC01000010.1_180@PF00015_full_PFAM.344.526--1||RS_GCF_004362215.1_protein.faa_NZ_SNWR01000001.1_47@PF00015_full_PFAM.348.530--1||RS_GCF_004570345.1_protein.faa_NZ_SPQM01000178.1_4@PF00015_full_PFAM.370.547--1||RS_GCF_004570385.1_protein.faa_NZ_SPQL01000016.1_35@PF00015_full_PFAM.348.525--1||RS_GCF_004571075.1_protein.faa_NZ_SPQP01000014.1_77@PF00015_full_PFAM.343.520--2||RS_GCF_006912135.1_protein.faa_NZ_VIRS01000006.1_264@PF00015_full_PFAM.351.528--3||RS_GCF_010686765.1_protein.faa_NZ_JAAGWF010000086.1_1@PF00015_full_PFAM.68.193--1||RS_GCF_011947195.1_protein.faa_NZ_JAATVY010000002.1_499@PF00015_full_PFAM.371.539--1||RS_GCF_013408985.1_protein.faa_NZ_JACBZT010000001.1_1609@PF00015_full_PFAM.353.524--2||RS_GCF_016862095.1_protein.faa_NZ_BOMH01000060.1_9@PF00015_full_PFAM.351.529--1||RS_GCF_900107105.1_protein.faa_NZ_FNOT01000015.1_113@PF00015_full_PFAM.350.413--3||RS_GCF_900111455.1_protein.faa_NZ_FOIE01000007.1_60@PF00015_full_PFAM.349.527--2||RS_GCF_900114385.1_protein.faa_NZ_FOSW01000014.1_1@PF00015_full_PFAM.361.416--1||RS_GCF_900116515.1_protein.faa_NZ_FPBA01000033.1_44@PF00015_full_PFAM.10.198--1||RS_GCF_900116515.1_protein.faa_NZ_FPBA01000051.1_1@PF00015_full_PFAM.341.439--4||RS_GCF_900143005.1_protein.faa_NZ_FRCS01000003.1_355@PF00015_full_PFAM.353.529--1||RS_GCF_900143005.1_protein.faa_NZ_FRCS01000009.1_26@PF00015_full_PFAM.344.526--1:scovhsp_avg=68.75853658536585:scovhsp_max=91.8:scovhsp_min=52.7:scovhsp_std=10.874556901542151:scovhsp_sum=2819.1:send_avg=95.26829268292683:send_max=156.0:send_min=49.0:send_std=33.36392092533782:send_sum=3906.0:sstart_avg=13.439024390243903:sstart_max=58.0:sstart_min=1.0:sstart_std=12.579842567551879:sstart_sum=551.0],(((((c6a228fe-850d-58b6-bca0-aac1b66a9d64_6@MCPsignal.106.219:0.0499883[&&NHX:Sample=rhizpot1:Type=capture:besthit=89.3:bitscore=157.0:capture_class=c__Gammaproteobacteria:capture_domain=d__Bacteria:capture_family=f__Pseudomonadaceae:capture_genus=g__Pseudomonas_E:capture_order=o__Pseudomonadales:capture_phylum=p__Proteobacteria:capture_species=s__Pseudomonas_E sp002113125:evalue=5.81e-50:gapopen=1.0:heptad=MCP-38H:length=112.0:mismatch=10.0:qcovhsp=97.3:qend=113.0:qstart=4.0:ref_name=RS_GCF_003319095.1_protein.faa_NZ_QOHI01000002.1_267@PF00015_full_PFAM.351.528:scovhsp=63.3:send=112.0:sstart=1.0],(931748a9-951b-412a-a355-8b43904973b1_1@MCPsignal.33.111:5e-09[&&NHX:Sample=rhiztom1:Type=capture:capture_class=c__Actinomycetia:capture_domain=d__Bacteria:capture_family=f__Geodermatophilaceae:capture_genus=g__Blastococcus:capture_order=o__Mycobacteriales:capture_phylum=p__Actinobacteriota:capture_species=s__Blastococcus sp900109665:heptad=MCP-38H],f2a61077-5c4e-4f27-8aa8-cacc547f9acc_2@MCPsignal.301.393:0.0579179[&&NHX:Sample=rhizpot1:Type=capture:capture_class=c__Actinomycetia:capture_domain=d__Bacteria:capture_family=f__Geodermatophilaceae:capture_genus=g__Blastococcus:capture_order=o__Mycobacteriales:capture_phylum=p__Actinobacteriota:capture_species=s__Blastococcus saxobsidens:heptad=MCP-38H])0:5e-09[&&NHX:Sample_counter=rhizpot1--1||rhiztom1--1:Type_counter=capture--2:capture_class_counter=c__Actinomycetia--2:capture_domain_counter=d__Bacteria--2:capture_family_counter=f__Geodermatophilaceae--2:capture_genus_counter=g__Blastococcus--2:capture_order_counter=o__Mycobacteriales--2:capture_phylum_counter=p__Actinobacteriota--2:capture_species_counter=s__Blastococcus saxobsidens--1||s__Blastococcus sp900109665--1:gtdb_class_counter=:gtdb_domain_counter=:gtdb_family_counter=:gtdb_genus_counter=:gtdb_order_counter=:gtdb_phylum_counter=:gtdb_species_counter=:heptad_counter=MCP-38H--2:lbd_counter=:name=N921168:ref_name_counter=])0:0.0435886[&&NHX:Sample_counter=rhizpot1--2||rhiztom1--1:Type_counter=capture--3:besthit_avg=89.3:besthit_max=89.3:besthit_min=89.3:besthit_std=0:besthit_sum=89.3:bitscore_avg=157.0:bitscore_max=157.0:bitscore_min=157.0:bitscore_std=0:bitscore_sum=157.0:capture_class_counter=c__Actinomycetia--2||c__Gammaproteobacteria--1:capture_domain_counter=d__Bacteria--3:capture_family_counter=f__Geodermatophilaceae--2||f__Pseudomonadaceae--1:capture_genus_counter=g__Blastococcus--2||g__Pseudomonas_E--1:capture_order_counter=o__Mycobacteriales--2||o__Pseudomonadales--1:capture_phylum_counter=p__Actinobacteriota--2||p__Proteobacteria--1:capture_species_counter=s__Blastococcus saxobsidens--1||s__Blastococcus sp900109665--1||s__Pseudomonas_E sp002113125--1:evalue_avg=5.81e-50:evalue_max=5.81e-50:evalue_min=5.81e-50:evalue_std=0:evalue_sum=5.81e-50:gapopen_avg=1.0:gapopen_max=1.0:gapopen_min=1.0:gapopen_std=0:gapopen_sum=1.0:gtdb_class_counter=:gtdb_domain_counter=:gtdb_family_counter=:gtdb_genus_counter=:gtdb_order_counter=:gtdb_phylum_counter=:gtdb_species_counter=:heptad_counter=MCP-38H--3:lbd_counter=:length_avg=112.0:length_max=112.0:length_min=112.0:length_std=0:length_sum=112.0:mismatch_avg=10.0:mismatch_max=10.0:mismatch_min=10.0:mismatch_std=0:mismatch_sum=10.0:name=N921169:qcovhsp_avg=97.3:qcovhsp_max=97.3:qcovhsp_min=97.3:qcovhsp_std=0:qcovhsp_sum=97.3:qend_avg=113.0:qend_max=113.0:qend_min=113.0:qend_std=0:qend_sum=113.0:qstart_avg=4.0:qstart_max=4.0:qstart_min=4.0:qstart_std=0:qstart_sum=4.0:ref_name_counter=RS_GCF_003319095.1_protein.faa_NZ_QOHI01000002.1_267@PF00015_full_PFAM.351.528--1:scovhsp_avg=63.3:scovhsp_max=63.3:scovhsp_min=63.3:scovhsp_std=0:scovhsp_sum=63.3:send_avg=112.0:send_max=112.0:send_min=112.0:send_std=0:send_sum=112.0:sstart_avg=1.0:sstart_max=1.0:sstart_min=1.0:sstart_std=0:sstart_sum=1.0],((d50e6b83-b8b8-432e-aa8d-921612fd7ed3_6@MCPsignal.655.727:5e-09[&&NHX:Sample=rhizpot1:Type=capture:capture_class=c__Gammaproteobacteria:capture_domain=d__Bacteria:capture_family=f__Enterobacteriaceae:capture_genus=g__Pectobacterium:capture_order=o__Enterobacterales:capture_phylum=p__Proteobacteria:capture_species=s__Pectobacterium betavasculorum:heptad=MCP-38H],(28bca00d-7ffe-418f-b061-b6bb9614792d_4@MCPsignal.139.207:5e-09[&&NHX:Sample=rhizpot3:Type=capture:capture_class=c__Alphaproteobacteria:capture_domain=d__Bacteria:capture_family=f__Azospirillaceae:capture_genus=g__Nitrospirillum:capture_order=o__Azospirillales:capture_phylum=p__Proteobacteria:capture_species=s__Nitrospirillum amazonense_C:heptad=MCP-38H],23a01015-8ec4-48d5-91f3-c40028ef7cd3_1@MCPsignal.440.554:0.0394443[&&NHX:Sample=rhizpot3:Type=capture:capture_class=c__Actinomycetia:capture_domain=d__Bacteria:capture_family=f__Micromonosporaceae:capture_genus=g__Actinoplanes:capture_order=o__Mycobacteriales:capture_phylum=p__Actinobacteriota:capture_species=s__Actinoplanes octamycinicus:heptad=MCP-38H])0.827:0.0192616[&&NHX:Sample_counter=rhizpot3--2:Type_counter=capture--2:capture_class_counter=c__Actinomycetia--1||c__Alphaproteobacteria--1:capture_domain_counter=d__Bacteria--2:capture_family_counter=f__Azospirillaceae--1||f__Micromonosporaceae--1:capture_genus_counter=g__Actinoplanes--1||g__Nitrospirillum--1:capture_order_counter=o__Azospirillales--1||o__Mycobacteriales--1:capture_phylum_counter=p__Actinobacteriota--1||p__Proteobacteria--1:capture_species_counter=s__Actinoplanes octamycinicus--1||s__Nitrospirillum amazonense_C--1:gtdb_class_counter=:gtdb_domain_counter=:gtdb_family_counter=:gtdb_genus_counter=:gtdb_order_counter=:gtdb_phylum_counter=:gtdb_species_counter=:heptad_counter=MCP-38H--2:lbd_counter=:name=N921173:ref_name_counter=])0:6e-09[&&NHX:Sample_counter=rhizpot1--1||rhizpot3--2:Type_counter=capture--3:capture_class_counter=c__Actinomycetia--1||c__Alphaproteobacteria--1||c__Gammaproteobacteria--1:capture_domain_counter=d__Bacteria--3:capture_family_counter=f__Azospirillaceae--1||f__Enterobacteriaceae--1||f__Micromonosporaceae--1:capture_genus_counter=g__Actinoplanes--1||g__Nitrospirillum--1||g__Pectobacterium--1:capture_order_counter=o__Azospirillales--1||o__Enterobacterales--1||o__Mycobacteriales--1:capture_phylum_counter=p__Actinobacteriota--1||p__Proteobacteria--2:capture_species_counter=s__Actinoplanes octamycinicus--1||s__Nitrospirillum amazonense_C--1||s__Pectobacterium betavasculorum--1:gtdb_class_counter=:gtdb_domain_counter=:gtdb_family_counter=:gtdb_genus_counter=:gtdb_order_counter=:gtdb_phylum_counter=:gtdb_species_counter=:heptad_counter=MCP-38H--3:lbd_counter=:name=N921174:ref_name_counter=],(e4942229-936f-4848-940a-0d2e97684a1b_4@MCPsignal.58.133:0[&&NHX:Sample=rhizpot3:Type=capture:capture_class=c__Actinomycetia:capture_domain=d__Bacteria:capture_family=f__Geodermatophilaceae:capture_genus=g__Geodermatophilus:capture_order=o__Mycobacteriales:capture_phylum=p__Actinobacteriota:capture_species=s__Geodermatophilus saharensis:heptad=MCP-38H],90e587eb-79ba-4399-a7ea-95ff0a9be118_4@MCPsignal.49.124:0[&&NHX:Sample=rhizpot3:Type=capture:capture_class=c__Alphaproteobacteria:capture_domain=d__Bacteria:capture_family=f__Magnetospirillaceae:capture_genus=g__Magnetospirillum:capture_order=o__Rhodospirillales:capture_phylum=p__Proteobacteria:capture_species=s__Magnetospirillum sp006218045:heptad=MCP-38H]):5e-09[&&NHX:Sample_counter=rhizpot3--2:Type_counter=capture--2:capture_class_counter=c__Actinomycetia--1||c__Alphaproteobacteria--1:capture_domain_counter=d__Bacteria--2:capture_family_counter=f__Geodermatophilaceae--1||f__Magnetospirillaceae--1:capture_genus_counter=g__Geodermatophilus--1||g__Magnetospirillum--1:capture_order_counter=o__Mycobacteriales--1||o__Rhodospirillales--1:capture_phylum_counter=p__Actinobacteriota--1||p__Proteobacteria--1:capture_species_counter=s__Geodermatophilus saharensis--1||s__Magnetospirillum sp006218045--1:gtdb_class_counter=:gtdb_domain_counter=:gtdb_family_counter=:gtdb_genus_counter=:gtdb_order_counter=:gtdb_phylum_counter=:gtdb_species_counter=:heptad_counter=MCP-38H--2:lbd_counter=:name=N921177:ref_name_counter=])0.731:0.0124252[&&NHX:Sample_counter=rhizpot1--1||rhizpot3--4:Type_counter=capture--5:capture_class_counter=c__Actinomycetia--2||c__Alphaproteobacteria--2||c__Gammaproteobacteria--1:capture_domain_counter=d__Bacteria--5:capture_family_counter=f__Azospirillaceae--1||f__Enterobacteriaceae--1||f__Geodermatophilaceae--1||f__Magnetospirillaceae--1||f__Micromonosporaceae--1:capture_genus_counter=g__Actinoplanes--1||g__Geodermatophilus--1||g__Magnetospirillum--1||g__Nitrospirillum--1||g__Pectobacterium--1:capture_order_counter=o__Azospirillales--1||o__Enterobacterales--1||o__Mycobacteriales--2||o__Rhodospirillales--1:capture_phylum_counter=p__Actinobacteriota--2||p__Proteobacteria--3:capture_species_counter=s__Actinoplanes octamycinicus--1||s__Geodermatophilus saharensis--1||s__Magnetospirillum sp006218045--1||s__Nitrospirillum amazonense_C--1||s__Pectobacterium betavasculorum--1:gtdb_class_counter=:gtdb_domain_counter=:gtdb_family_counter=:gtdb_genus_counter=:gtdb_order_counter=:gtdb_phylum_counter=:gtdb_species_counter=:heptad_counter=MCP-38H--5:lbd_counter=:name=N921178:ref_name_counter=])0.728:0.0217011[&&NHX:Sample_counter=rhizpot1--3||rhizpot3--4||rhiztom1--1:Type_counter=capture--8:besthit_avg=89.3:besthit_max=89.3:besthit_min=89.3:besthit_std=0:besthit_sum=89.3:bitscore_avg=157.0:bitscore_max=157.0:bitscore_min=157.0:bitscore_std=0:bitscore_sum=157.0:capture_class_counter=c__Actinomycetia--4||c__Alphaproteobacteria--2||c__Gammaproteobacteria--2:capture_domain_counter=d__Bacteria--8:capture_family_counter=f__Azospirillaceae--1||f__Enterobacteriaceae--1||f__Geodermatophilaceae--3||f__Magnetospirillaceae--1||f__Micromonosporaceae--1||f__Pseudomonadaceae--1:capture_genus_counter=g__Actinoplanes--1||g__Blastococcus--2||g__Geodermatophilus--1||g__Magnetospirillum--1||g__Nitrospirillum--1||g__Pectobacterium--1||g__Pseudomonas_E--1:capture_order_counter=o__Azospirillales--1||o__Enterobacterales--1||o__Mycobacteriales--4||o__Pseudomonadales--1||o__Rhodospirillales--1:capture_phylum_counter=p__Actinobacteriota--4||p__Proteobacteria--4:capture_species_counter=s__Actinoplanes octamycinicus--1||s__Blastococcus saxobsidens--1||s__Blastococcus sp900109665--1||s__Geodermatophilus saharensis--1||s__Magnetospirillum sp006218045--1||s__Nitrospirillum amazonense_C--1||s__Pectobacterium betavasculorum--1||s__Pseudomonas_E sp002113125--1:evalue_avg=5.81e-50:evalue_max=5.81e-50:evalue_min=5.81e-50:evalue_std=0:evalue_sum=5.81e-50:gapopen_avg=1.0:gapopen_max=1.0:gapopen_min=1.0:gapopen_std=0:gapopen_sum=1.0:gtdb_class_counter=:gtdb_domain_counter=:gtdb_family_counter=:gtdb_genus_counter=:gtdb_order_counter=:gtdb_phylum_counter=:gtdb_species_counter=:heptad_counter=MCP-38H--8:lbd_counter=:length_avg=112.0:length_max=112.0:length_min=112.0:length_std=0:length_sum=112.0:mismatch_avg=10.0:mismatch_max=10.0:mismatch_min=10.0:mismatch_std=0:mismatch_sum=10.0:name=N921179:qcovhsp_avg=97.3:qcovhsp_max=97.3:qcovhsp_min=97.3:qcovhsp_std=0:qcovhsp_sum=97.3:qend_avg=113.0:qend_max=113.0:qend_min=113.0:qend_std=0:qend_sum=113.0:qstart_avg=4.0:qstart_max=4.0:qstart_min=4.0:qstart_std=0:qstart_sum=4.0:ref_name_counter=RS_GCF_003319095.1_protein.faa_NZ_QOHI01000002.1_267@PF00015_full_PFAM.351.528--1:scovhsp_avg=63.3:scovhsp_max=63.3:scovhsp_min=63.3:scovhsp_std=0:scovhsp_sum=63.3:send_avg=112.0:send_max=112.0:send_min=112.0:send_std=0:send_sum=112.0:sstart_avg=1.0:sstart_max=1.0:sstart_min=1.0:sstart_std=0:sstart_sum=1.0],((((((0055ea0c-31ed-4175-b021-6fce0a88522d_1@MCPsignal.473.555:0.0281977[&&NHX:Sample=rhizpot1:Type=capture:capture_class=c__Gemmatimonadetes:capture_domain=d__Bacteria:capture_family=f__GWC2-71-9:capture_genus=g__JABFSM01:capture_order=o__Gemmatimonadales:capture_phylum=p__Gemmatimonadota:capture_species=s__JABFSM01 sp902826755:heptad=MCP-38H],3024444e-99ca-499e-a82d-a62637c0bc05_2@MCPsignal.112.195:0.0429033[&&NHX:Sample=rhizpot1:Type=capture:capture_class=c__Holophagae:capture_domain=d__Bacteria:capture_family=f__Holophagaceae:capture_genus=g__Geothrix:capture_order=o__Holophagales:capture_phylum=p__Acidobacteriota:capture_species=s__Geothrix sp016721195:heptad=MCP-38H])0.717:0.00964195[&&NHX:Sample_counter=rhizpot1--2:Type_counter=capture--2:capture_class_counter=c__Gemmatimonadetes--1||c__Holophagae--1:capture_domain_counter=d__Bacteria--2:capture_family_counter=f__GWC2-71-9--1||f__Holophagaceae--1:capture_genus_counter=g__Geothrix--1||g__JABFSM01--1:capture_order_counter=o__Gemmatimonadales--1||o__Holophagales--1:capture_phylum_counter=p__Acidobacteriota--1||p__Gemmatimonadota--1:capture_species_counter=s__Geothrix sp016721195--1||s__JABFSM01 sp902826755--1:gtdb_class_counter=:gtdb_domain_counter=:gtdb_family_counter=:gtdb_genus_counter=:gtdb_order_counter=:gtdb_phylum_counter=:gtdb_species_counter=:heptad_counter=MCP-38H--2:lbd_counter=:name=N921182:ref_name_counter=],(((edcc8c32-8202-46b7-97f1-43bdddfd5856_2@MCPsignal.871.915:5e-09[&&NHX:Sample=rhizpot1:Type=capture:besthit=100.0:bitscore=77.8:capture_class=c__Alphaproteobacteria:capture_domain=d__Bacteria:capture_family=f__Sphingomonadaceae:capture_genus=g__Erythrobacter:capture_order=o__Sphingomonadales:capture_phylum=p__Proteobacteria:capture_species=s__Erythrobacter xiamenensis:evalue=5.7e-21:gapopen=0.0:heptad=MCP-38H:length=44.0:mismatch=0.0:qcovhsp=100.0:qend=44.0:qstart=1.0:ref_name=RS_GCF_900107105.1_protein.faa_NZ_FNOT01000015.1_113@PF00015_full_PFAM.350.413:scovhsp=69.8:send=58.0:sstart=15.0],c19157f6-4c7f-4715-b2e1-edf164f09278_2@MCPsignal.343.399:5e-09[&&NHX:Sample=rhizpot3:Type=capture:besthit=100.0:bitscore=95.5:capture_class=c__Actinomycetia:capture_domain=d__Bacteria:capture_family=f__Nocardioidaceae:capture_genus=g__Nocardioides:capture_order=o__Propionibacteriales:capture_phylum=p__Actinobacteriota:capture_species=s__Nocardioides lianchengensis:evalue=9.09e-28:gapopen=0.0:heptad=MCP-38H:length=56.0:mismatch=0.0:qcovhsp=100.0:qend=56.0:qstart=1.0:ref_name=RS_GCF_900107105.1_protein.faa_NZ_FNOT01000015.1_113@PF00015_full_PFAM.350.413:scovhsp=88.9:send=63.0:sstart=8.0])0.724:5e-09[&&NHX:Sample_counter=rhizpot1--1||rhizpot3--1:Type_counter=capture--2:besthit_avg=100.0:besthit_max=100.0:besthit_min=100.0:besthit_std=0.0:besthit_sum=200.0:bitscore_avg=86.65:bitscore_max=95.5:bitscore_min=77.8:bitscore_std=12.515790027001893:bitscore_sum=173.3:capture_class_counter=c__Actinomycetia--1||c__Alphaproteobacteria--1:capture_domain_counter=d__Bacteria--2:capture_family_counter=f__Nocardioidaceae--1||f__Sphingomonadaceae--1:capture_genus_counter=g__Erythrobacter--1||g__Nocardioides--1:capture_order_counter=o__Propionibacteriales--1||o__Sphingomonadales--1:capture_phylum_counter=p__Actinobacteriota--1||p__Proteobacteria--1:capture_species_counter=s__Erythrobacter xiamenensis--1||s__Nocardioides lianchengensis--1:evalue_avg=2.8500004544999998e-21:evalue_max=5.7e-21:evalue_min=9.09e-28:evalue_std=4.030508010003257e-21:evalue_sum=5.7000009089999995e-21:gapopen_avg=0.0:gapopen_max=0.0:gapopen_min=0.0:gapopen_std=0.0:gapopen_sum=0.0:gtdb_class_counter=:gtdb_domain_counter=:gtdb_family_counter=:gtdb_genus_counter=:gtdb_order_counter=:gtdb_phylum_counter=:gtdb_species_counter=:heptad_counter=MCP-38H--2:lbd_counter=:length_avg=50.0:length_max=56.0:length_min=44.0:length_std=8.48528137423857:length_sum=100.0:mismatch_avg=0.0:mismatch_max=0.0:mismatch_min=0.0:mismatch_std=0.0:mismatch_sum=0.0:name=N921185:qcovhsp_avg=100.0:qcovhsp_max=100.0:qcovhsp_min=100.0:qcovhsp_std=0.0:qcovhsp_sum=200.0:qend_avg=50.0:qend_max=56.0:qend_min=44.0:qend_std=8.48528137423857:qend_sum=100.0:qstart_avg=1.0:qstart_max=1.0:qstart_min=1.0:qstart_std=0.0:qstart_sum=2.0:ref_name_counter=RS_GCF_900107105.1_protein.faa_NZ_FNOT01000015.1_113@PF00015_full_PFAM.350.413--2:scovhsp_avg=79.35:scovhsp_max=88.9:scovhsp_min=69.8:scovhsp_std=13.505739520663063:scovhsp_sum=158.7:send_avg=60.5:send_max=63.0:send_min=58.0:send_std=3.5355339059327378:send_sum=121.0:sstart_avg=11.5:sstart_max=15.0:sstart_min=8.0:sstart_std=4.949747468305833:sstart_sum=23.0],(92fb227f-18f5-4bc0-aa4a-541bdde4367a_5@MCPsignal.236.308:0.0361774[&&NHX:Sample=rhizpot2:Type=capture:capture_class=c__Gammaproteobacteria:capture_domain=d__Bacteria:capture_family=f__Rhodocyclaceae:capture_genus=g__Azonexus:capture_order=o__Burkholderiales:capture_phylum=p__Proteobacteria:capture_species=s__Azonexus sp002470165:heptad=MCP-38H],((414d70ee-1cf0-4b5c-95fd-bc0edddba531_6@MCPsignal.74.140:0.0308439[&&NHX:Sample=rhizpot3:Type=capture:besthit=96.9:bitscore=102.0:capture_class=c__Gammaproteobacteria:capture_domain=d__Bacteria:capture_family=f__Aeromonadaceae:capture_genus=g__Aeromonas:capture_order=o__Enterobacterales:capture_phylum=p__Proteobacteria:capture_species=s__Aeromonas fluvialis:evalue=4.24e-30:gapopen=0.0:heptad=MCP-38H:length=64.0:mismatch=2.0:qcovhsp=97.0:qend=66.0:qstart=3.0:ref_name=RS_GCF_003002915.1_protein.faa_NZ_PVTG01000027.1_16@PF00015_full_PFAM.353.423:scovhsp=91.4:send=64.0:sstart=1.0],((RS_GCF_900111925.1_protein.faa_NZ_FOKA01000005.1_56@PF00015_full_PFAM.335.514:0.0728712[&&NHX:Type=GTDB:gtdb_class=c__Actinomycetia:gtdb_domain=d__Bacteria:gtdb_family=f__Cellulomonadaceae:gtdb_genus=g__Cellulomonas:gtdb_order=o__Actinomycetales:gtdb_phylum=p__Actinobacteriota:gtdb_species=s__Cellulomonas marina:heptad=MCP-38H:species=d__Bacteria_p__Actinobacteriota_c__Actinomycetia_o__Actinomycetales_f__Cellulomonadaceae_g__Cellulomonas_s__Cellulomonas marina],RS_GCF_004123805.1_protein.faa_NZ_RWJX01000019.1_5@PF00015_full_PFAM.335.507:0.0368937[&&NHX:Type=GTDB:gtdb_class=c__Actinomycetia:gtdb_domain=d__Bacteria:gtdb_family=f__Cellulomonadaceae:gtdb_genus=g__Cellulomonas:gtdb_order=o__Actinomycetales:gtdb_phylum=p__Actinobacteriota:gtdb_species=s__Cellulomonas endophytica:heptad=MCP-38H:species=d__Bacteria_p__Actinobacteriota_c__Actinomycetia_o__Actinomycetales_f__Cellulomonadaceae_g__Cellulomonas_s__Cellulomonas endophytica])0.969:0.0757915[&&NHX:Sample_counter=:Type_counter=GTDB--2:capture_class_counter=:capture_domain_counter=:capture_family_counter=:capture_genus_counter=:capture_order_counter=:capture_phylum_counter=:capture_species_counter=:evoltype=D:gtdb_class_counter=c__Actinomycetia--2:gtdb_domain_counter=d__Bacteria--2:gtdb_family_counter=f__Cellulomonadaceae--2:gtdb_genus_counter=g__Cellulomonas--2:gtdb_order_counter=o__Actinomycetales--2:gtdb_phylum_counter=p__Actinobacteriota--2:gtdb_species_counter=s__Cellulomonas endophytica--1||s__Cellulomonas marina--1:heptad_counter=MCP-38H--2:lbd_counter=:lca=d__Bacteria:lca_tree=g__Cellulomonas:name=N921190:ref_name_counter=],(((((((RS_GCF_011300875.1_protein.faa_NZ_CP049862.1_2576@PF00015_full_PFAM.337.512:0.162352[&&NHX:Type=GTDB:gtdb_class=c__Actinomycetia:gtdb_domain=d__Bacteria:gtdb_family=f__Cellulomonadaceae:gtdb_genus=g__Flavimobilis:gtdb_order=o__Actinomycetales:gtdb_phylum=p__Actinobacteriota:gtdb_species=s__Flavimobilis sp011300875:heptad=MCP-38H:species=d__Bacteria_p__Actinobacteriota_c__Actinomycetia_o__Actinomycetales_f__Cellulomonadaceae_g__Flavimobilis_s__Flavimobilis sp011300875],(RS_GCF_006538725.1_protein.faa_NZ_BJLQ01000006.1_134@PF00015_full_PFAM.334.506:0.0067241[&&NHX:Type=GTDB:gtdb_class=c__Actinomycetia:gtdb_domain=d__Bacteria:gtdb_family=f__Cellulomonadaceae:gtdb_genus=g__Cellulomonas:gtdb_order=o__Actinomycetales:gtdb_phylum=p__Actinobacteriota:gtdb_species=s__Cellulomonas gelida:heptad=MCP-38H:species=d__Bacteria_p__Actinobacteriota_c__Actinomycetia_o__Actinomycetales_f__Cellulomonadaceae_g__Cellulomonas_s__Cellulomonas gelida],(RS_GCF_007989825.1_protein.faa_NZ_BJUA01000008.1_133@PF00015_full_PFAM.335.506:0.0438253[&&NHX:Type=GTDB:gtdb_class=c__Actinomycetia:gtdb_domain=d__Bacteria:gtdb_family=f__Cellulomonadaceae:gtdb_genus=g__Cellulomonas:gtdb_order=o__Actinomycetales:gtdb_phylum=p__Actinobacteriota:gtdb_species=s__Cellulomonas persica:heptad=MCP-38H:species=d__Bacteria_p__Actinobacteriota_c__Actinomycetia_o__Actinomycetales_f__Cellulomonadaceae_g__Cellulomonas_s__Cellulomonas persica],RS_GCF_000218545.1_protein.faa_NC_015671.1_916@PF00015_full_PFAM.335.512:0.0396488[&&NHX:Type=GTDB:gtdb_class=c__Actinomycetia:gtdb_domain=d__Bacteria:gtdb_family=f__Cellulomonadaceae:gtdb_genus=g__Cellulomonas:gtdb_order=o__Actinomycetales:gtdb_phylum=p__Actinobacteriota:gtdb_species=s__Cellulomonas gilvus:heptad=MCP-38H:species=d__Bacteria_p__Actinobacteriota_c__Actinomycetia_o__Actinomycetales_f__Cellulomonadaceae_g__Cellulomonas_s__Cellulomonas gilvus])0.853:0.0236926[&&NHX:Sample_counter=:Type_counter=GTDB--2:capture_class_counter=:capture_domain_counter=:capture_family_counter=:capture_genus_counter=:capture_order_counter=:capture_phylum_counter=:capture_species_counter=:evoltype=D:gtdb_class_counter=c__Actinomycetia--2:gtdb_domain_counter=d__Bacteria--2:gtdb_family_counter=f__Cellulomonadaceae--2:gtdb_genus_counter=g__Cellulomonas--2:gtdb_order_counter=o__Actinomycetales--2:gtdb_phylum_counter=p__Actinobacteriota--2:gtdb_species_counter=s__Cellulomonas gilvus--1||s__Cellulomonas persica--1:heptad_counter=MCP-38H--2:lbd_counter=:lca=d__Bacteria:lca_tree=g__Cellulomonas:name=N921195:ref_name_counter=])0.946:0.051441[&&NHX:Sample_counter=:Type_counter=GTDB--3:capture_class_counter=:capture_domain_counter=:capture_family_counter=:capture_genus_counter=:capture_order_counter=:capture_phylum_counter=:capture_species_counter=:evoltype=D:gtdb_class_counter=c__Actinomycetia--3:gtdb_domain_counter=d__Bacteria--3:gtdb_family_counter=f__Cellulomonadaceae--3:gtdb_genus_counter=g__Cellulomonas--3:gtdb_order_counter=o__Actinomycetales--3:gtdb_phylum_counter=p__Actinobacteriota--3:gtdb_species_counter=s__Cellulomonas gelida--1||s__Cellulomonas gilvus--1||s__Cellulomonas persica--1:heptad_counter=MCP-38H--3:lbd_counter=:lca=d__Bacteria:lca_tree=g__Cellulomonas:name=N921196:ref_name_counter=])0.967:0.0644972[&&NHX:Sample_counter=:Type_counter=GTDB--4:capture_class_counter=:capture_domain_counter=:capture_family_counter=:capture_genus_counter=:capture_order_counter=:capture_phylum_counter=:capture_species_counter=:evoltype=D:gtdb_class_counter=c__Actinomycetia--4:gtdb_domain_counter=d__Bacteria--4:gtdb_family_counter=f__Cellulomonadaceae--4:gtdb_genus_counter=g__Cellulomonas--3||g__Flavimobilis--1:gtdb_order_counter=o__Actinomycetales--4:gtdb_phylum_counter=p__Actinobacteriota--4:gtdb_species_counter=s__Cellulomonas gelida--1||s__Cellulomonas gilvus--1||s__Cellulomonas persica--1||s__Flavimobilis sp011300875--1:heptad_counter=MCP-38H--4:lbd_counter=:lca=d__Bacteria:lca_tree=f__Cellulomonadaceae:name=N921197:ref_name_counter=],((((((88c6b59b-0a77-4a5a-8ba4-1a5f92bb5fab_2@MCPsignal.138.248:5e-09[&&NHX:Sample=rhizpot3:Type=capture:capture_class=c__Halobacteria:capture_domain=d__Archaea:capture_family=f__Natrialbaceae:capture_genus=g__Haloterrigena:capture_order=o__Halobacteriales:capture_phylum=p__Halobacteriota:capture_species=s__Haloterrigena salifodinae:heptad=MCP-38H],20e1b46b-a4ed-4191-a71d-a2ef10495517_3@MCPsignal.117.186:0.0286588[&&NHX:Sample=rhizpot1:Type=capture:capture_class=c__Alphaproteobacteria:capture_domain=d__Bacteria:capture_family=f__Rhodobacteraceae:capture_genus=g__Arenibacterium:capture_order=o__Rhodobacterales:capture_phylum=p__Proteobacteria:capture_species=s__Arenibacterium halophilum:heptad=MCP-38H])0.791:0.0168162[&&NHX:Sample_counter=rhizpot1--1||rhizpot3--1:Type_counter=capture--2:capture_class_counter=c__Alphaproteobacteria--1||c__Halobacteria--1:capture_domain_counter=d__Archaea--1||d__Bacteria--1:capture_family_counter=f__Natrialbaceae--1||f__Rhodobacteraceae--1:capture_genus_counter=g__Arenibacterium--1||g__Haloterrigena--1:capture_order_counter=o__Halobacteriales--1||o__Rhodobacterales--1:capture_phylum_counter=p__Halobacteriota--1||p__Proteobacteria--1:capture_species_counter=s__Arenibacterium halophilum--1||s__Haloterrigena salifodinae--1:gtdb_class_counter=:gtdb_domain_counter=:gtdb_family_counter=:gtdb_genus_counter=:gtdb_order_counter=:gtdb_phylum_counter=:gtdb_species_counter=:heptad_counter=MCP-38H--2:lbd_counter=:name=N921200:ref_name_counter=],a4e959ca-eb0c-4698-babd-5e3527803378_2@MCPsignal.445.523:0.0114668[&&NHX:Sample=rhizpot1:Type=capture:capture_class=c__Actinomycetia:capture_domain=d__Bacteria:capture_family=f__Cellulomonadaceae:capture_genus=g__Cellulomonas:capture_order=o__Actinomycetales:capture_phylum=p__Actinobacteriota:capture_species=s__Cellulomonas endophytica:heptad=MCP-38H])0.655:0.0119273[&&NHX:Sample_counter=rhizpot1--2||rhizpot3--1:Type_counter=capture--3:capture_class_counter=c__Actinomycetia--1||c__Alphaproteobacteria--1||c__Halobacteria--1:capture_domain_counter=d__Archaea--1||d__Bacteria--2:capture_family_counter=f__Cellulomonadaceae--1||f__Natrialbaceae--1||f__Rhodobacteraceae--1:capture_genus_counter=g__Arenibacterium--1||g__Cellulomonas--1||g__Haloterrigena--1:capture_order_counter=o__Actinomycetales--1||o__Halobacteriales--1||o__Rhodobacterales--1:capture_phylum_counter=p__Actinobacteriota--1||p__Halobacteriota--1||p__Proteobacteria--1:capture_species_counter=s__Arenibacterium halophilum--1||s__Cellulomonas endophytica--1||s__Haloterrigena salifodinae--1:gtdb_class_counter=:gtdb_domain_counter=:gtdb_family_counter=:gtdb_genus_counter=:gtdb_order_counter=:gtdb_phylum_counter=:gtdb_species_counter=:heptad_counter=MCP-38H--3:lbd_counter=:name=N921202:ref_name_counter=],4738cb98-f3ed-442a-9ff0-d735adea60cb_4@MCPsignal.588.730:0.0201048[&&NHX:Sample=rhizpot1:Type=capture:besthit=95.1:bitscore=230.0:capture_class=c__Gammaproteobacteria:capture_domain=d__Bacteria:capture_family=f__Halomonadaceae:capture_genus=g__Halomonas:capture_order=o__Pseudomonadales:capture_phylum=p__Proteobacteria:capture_species=s__Halomonas sp015992245:evalue=4.1e-78:gapopen=2.0:heptad=MCP-38H:length=144.0:mismatch=5.0:qcovhsp=100.0:qend=142.0:qstart=1.0:ref_name=RS_GCF_006538745.1_protein.faa_NZ_BJLR01000001.1_153@PF00015_full_PFAM.336.509:scovhsp=83.2:send=161.0:sstart=18.0])0.816:0.0101646[&&NHX:Sample_counter=rhizpot1--3||rhizpot3--1:Type_counter=capture--4:besthit_avg=95.1:besthit_max=95.1:besthit_min=95.1:besthit_std=0:besthit_sum=95.1:bitscore_avg=230.0:bitscore_max=230.0:bitscore_min=230.0:bitscore_std=0:bitscore_sum=230.0:capture_class_counter=c__Actinomycetia--1||c__Alphaproteobacteria--1||c__Gammaproteobacteria--1||c__Halobacteria--1:capture_domain_counter=d__Archaea--1||d__Bacteria--3:capture_family_counter=f__Cellulomonadaceae--1||f__Halomonadaceae--1||f__Natrialbaceae--1||f__Rhodobacteraceae--1:capture_genus_counter=g__Arenibacterium--1||g__Cellulomonas--1||g__Halomonas--1||g__Haloterrigena--1:capture_order_counter=o__Actinomycetales--1||o__Halobacteriales--1||o__Pseudomonadales--1||o__Rhodobacterales--1:capture_phylum_counter=p__Actinobacteriota--1||p__Halobacteriota--1||p__Proteobacteria--2:capture_species_counter=s__Arenibacterium halophilum--1||s__Cellulomonas endophytica--1||s__Halomonas sp015992245--1||s__Haloterrigena salifodinae--1:evalue_avg=4.1e-78:evalue_max=4.1e-78:evalue_min=4.1e-78:evalue_std=0:evalue_sum=4.1e-78:gapopen_avg=2.0:gapopen_max=2.0:gapopen_min=2.0:gapopen_std=0:gapopen_sum=2.0:gtdb_class_counter=:gtdb_domain_counter=:gtdb_family_counter=:gtdb_genus_counter=:gtdb_order_counter=:gtdb_phylum_counter=:gtdb_species_counter=:heptad_counter=MCP-38H--4:lbd_counter=:length_avg=144.0:length_max=144.0:length_min=144.0:length_std=0:length_sum=144.0:mismatch_avg=5.0:mismatch_max=5.0:mismatch_min=5.0:mismatch_std=0:mismatch_sum=5.0:name=N921204:qcovhsp_avg=100.0:qcovhsp_max=100.0:qcovhsp_min=100.0:qcovhsp_std=0:qcovhsp_sum=100.0:qend_avg=142.0:qend_max=142.0:qend_min=142.0:qend_std=0:qend_sum=142.0:qstart_avg=1.0:qstart_max=1.0:qstart_min=1.0:qstart_std=0:qstart_sum=1.0:ref_name_counter=RS_GCF_006538745.1_protein.faa_NZ_BJLR01000001.1_153@PF00015_full_PFAM.336.509--1:scovhsp_avg=83.2:scovhsp_max=83.2:scovhsp_min=83.2:scovhsp_std=0:scovhsp_sum=83.2:send_avg=161.0:send_max=161.0:send_min=161.0:send_std=0:send_sum=161.0:sstart_avg=18.0:sstart_max=18.0:sstart_min=18.0:sstart_std=0:sstart_sum=18.0],RS_GCF_006538745.1_protein.faa_NZ_BJLR01000001.1_153@PF00015_full_PFAM.336.509:5e-09[&&NHX:Type=GTDB:gtdb_class=c__Actinomycetia:gtdb_domain=d__Bacteria:gtdb_family=f__Cellulomonadaceae:gtdb_genus=g__Cellulomonas:gtdb_order=o__Actinomycetales:gtdb_phylum=p__Actinobacteriota:gtdb_species=s__Cellulomonas cellasea:heptad=MCP-38H:species=d__Bacteria_p__Actinobacteriota_c__Actinomycetia_o__Actinomycetales_f__Cellulomonadaceae_g__Cellulomonas_s__Cellulomonas cellasea])0.998:0.104126[&&NHX:Sample_counter=rhizpot1--3||rhizpot3--1:Type_counter=GTDB--1||capture--4:besthit_avg=95.1:besthit_max=95.1:besthit_min=95.1:besthit_std=0:besthit_sum=95.1:bitscore_avg=230.0:bitscore_max=230.0:bitscore_min=230.0:bitscore_std=0:bitscore_sum=230.0:capture_class_counter=c__Actinomycetia--1||c__Alphaproteobacteria--1||c__Gammaproteobacteria--1||c__Halobacteria--1:capture_domain_counter=d__Archaea--1||d__Bacteria--3:capture_family_counter=f__Cellulomonadaceae--1||f__Halomonadaceae--1||f__Natrialbaceae--1||f__Rhodobacteraceae--1:capture_genus_counter=g__Arenibacterium--1||g__Cellulomonas--1||g__Halomonas--1||g__Haloterrigena--1:capture_order_counter=o__Actinomycetales--1||o__Halobacteriales--1||o__Pseudomonadales--1||o__Rhodobacterales--1:capture_phylum_counter=p__Actinobacteriota--1||p__Halobacteriota--1||p__Proteobacteria--2:capture_species_counter=s__Arenibacterium halophilum--1||s__Cellulomonas endophytica--1||s__Halomonas sp015992245--1||s__Haloterrigena salifodinae--1:evalue_avg=4.1e-78:evalue_max=4.1e-78:evalue_min=4.1e-78:evalue_std=0:evalue_sum=4.1e-78:gapopen_avg=2.0:gapopen_max=2.0:gapopen_min=2.0:gapopen_std=0:gapopen_sum=2.0:gtdb_class_counter=c__Actinomycetia--1:gtdb_domain_counter=d__Bacteria--1:gtdb_family_counter=f__Cellulomonadaceae--1:gtdb_genus_counter=g__Cellulomonas--1:gtdb_order_counter=o__Actinomycetales--1:gtdb_phylum_counter=p__Actinobacteriota--1:gtdb_species_counter=s__Cellulomonas cellasea--1:heptad_counter=MCP-38H--5:lbd_counter=:lca_tree=s__Cellulomonas cellasea:length_avg=144.0:length_max=144.0:length_min=144.0:length_std=0:length_sum=144.0:mismatch_avg=5.0:mismatch_max=5.0:mismatch_min=5.0:mismatch_std=0:mismatch_sum=5.0:name=N921206:qcovhsp_avg=100.0:qcovhsp_max=100.0:qcovhsp_min=100.0:qcovhsp_std=0:qcovhsp_sum=100.0:qend_avg=142.0:qend_max=142.0:qend_min=142.0:qend_std=0:qend_sum=142.0:qstart_avg=1.0:qstart_max=1.0:qstart_min=1.0:qstart_std=0:qstart_sum=1.0:ref_name_counter=RS_GCF_006538745.1_protein.faa_NZ_BJLR01000001.1_153@PF00015_full_PFAM.336.509--1:scovhsp_avg=83.2:scovhsp_max=83.2:scovhsp_min=83.2:scovhsp_std=0:scovhsp_sum=83.2:send_avg=161.0:send_max=161.0:send_min=161.0:send_std=0:send_sum=161.0:sstart_avg=18.0:sstart_max=18.0:sstart_min=18.0:sstart_std=0:sstart_sum=18.0],(GB_GCA_012927595.1_protein.faa_JABBOW010000141.1_1@PF00015_full_PFAM.334.450:0.122288[&&NHX:Type=GTDB:gtdb_class=c__Actinomycetia:gtdb_domain=d__Bacteria:gtdb_family=f__Cellulomonadaceae:gtdb_genus=g__Cellulomonas:gtdb_order=o__Actinomycetales:gtdb_phylum=p__Actinobacteriota:gtdb_species=s__Cellulomonas sp012927595:heptad=MCP-38H:species=d__Bacteria_p__Actinobacteriota_c__Actinomycetia_o__Actinomycetales_f__Cellulomonadaceae_g__Cellulomonas_s__Cellulomonas sp012927595],RS_GCF_900046455.1_protein.faa_NZ_FCOT01000009.1_243@PF00015_full_PFAM.338.516:0.111079[&&NHX:Type=GTDB:gtdb_class=c__Actinomycetia:gtdb_domain=d__Bacteria:gtdb_family=f__Cellulomonadaceae:gtdb_genus=g__Cellulomonas:gtdb_order=o__Actinomycetales:gtdb_phylum=p__Actinobacteriota:gtdb_species=s__Cellulomonas timonensis:heptad=MCP-38H:species=d__Bacteria_p__Actinobacteriota_c__Actinomycetia_o__Actinomycetales_f__Cellulomonadaceae_g__Cellulomonas_s__Cellulomonas timonensis])0.094:0.0194185[&&NHX:Sample_counter=:Type_counter=GTDB--2:capture_class_counter=:capture_domain_counter=:capture_family_counter=:capture_genus_counter=:capture_order_counter=:capture_phylum_counter=:capture_species_counter=:evoltype=D:gtdb_class_counter=c__Actinomycetia--2:gtdb_domain_counter=d__Bacteria--2:gtdb_family_counter=f__Cellulomonadaceae--2:gtdb_genus_counter=g__Cellulomonas--2:gtdb_order_counter=o__Actinomycetales--2:gtdb_phylum_counter=p__Actinobacteriota--2:gtdb_species_counter=s__Cellulomonas sp012927595--1||s__Cellulomonas timonensis--1:heptad_counter=MCP-38H--2:lbd_counter=:lca=d__Bacteria:lca_tree=g__Cellulomonas:name=N921209:ref_name_counter=])0.913:0.036677[&&NHX:Sample_counter=rhizpot1--3||rhizpot3--1:Type_counter=GTDB--3||capture--4:besthit_avg=95.1:besthit_max=95.1:besthit_min=95.1:besthit_std=0:besthit_sum=95.1:bitscore_avg=230.0:bitscore_max=230.0:bitscore_min=230.0:bitscore_std=0:bitscore_sum=230.0:capture_class_counter=c__Actinomycetia--1||c__Alphaproteobacteria--1||c__Gammaproteobacteria--1||c__Halobacteria--1:capture_domain_counter=d__Archaea--1||d__Bacteria--3:capture_family_counter=f__Cellulomonadaceae--1||f__Halomonadaceae--1||f__Natrialbaceae--1||f__Rhodobacteraceae--1:capture_genus_counter=g__Arenibacterium--1||g__Cellulomonas--1||g__Halomonas--1||g__Haloterrigena--1:capture_order_counter=o__Actinomycetales--1||o__Halobacteriales--1||o__Pseudomonadales--1||o__Rhodobacterales--1:capture_phylum_counter=p__Actinobacteriota--1||p__Halobacteriota--1||p__Proteobacteria--2:capture_species_counter=s__Arenibacterium halophilum--1||s__Cellulomonas endophytica--1||s__Halomonas sp015992245--1||s__Haloterrigena salifodinae--1:evalue_avg=4.1e-78:evalue_max=4.1e-78:evalue_min=4.1e-78:evalue_std=0:evalue_sum=4.1e-78:gapopen_avg=2.0:gapopen_max=2.0:gapopen_min=2.0:gapopen_std=0:gapopen_sum=2.0:gtdb_class_counter=c__Actinomycetia--3:gtdb_domain_counter=d__Bacteria--3:gtdb_family_counter=f__Cellulomonadaceae--3:gtdb_genus_counter=g__Cellulomonas--3:gtdb_order_counter=o__Actinomycetales--3:gtdb_phylum_counter=p__Actinobacteriota--3:gtdb_species_counter=s__Cellulomonas cellasea--1||s__Cellulomonas sp012927595--1||s__Cellulomonas timonensis--1:heptad_counter=MCP-38H--7:lbd_counter=:lca_tree=g__Cellulomonas:length_avg=144.0:length_max=144.0:length_min=144.0:length_std=0:length_sum=144.0:mismatch_avg=5.0:mismatch_max=5.0:mismatch_min=5.0:mismatch_std=0:mismatch_sum=5.0:name=N921210:qcovhsp_avg=100.0:qcovhsp_max=100.0:qcovhsp_min=100.0:qcovhsp_std=0:qcovhsp_sum=100.0:qend_avg=142.0:qend_max=142.0:qend_min=142.0:qend_std=0:qend_sum=142.0:qstart_avg=1.0:qstart_max=1.0:qstart_min=1.0:qstart_std=0:qstart_sum=1.0:ref_name_counter=RS_GCF_006538745.1_protein.faa_NZ_BJLR01000001.1_153@PF00015_full_PFAM.336.509--1:scovhsp_avg=83.2:scovhsp_max=83.2:scovhsp_min=83.2:scovhsp_std=0:scovhsp_sum=83.2:send_avg=161.0:send_max=161.0:send_min=161.0:send_std=0:send_sum=161.0:sstart_avg=18.0:sstart_max=18.0:sstart_min=18.0:sstart_std=0:sstart_sum=18.0],((RS_GCF_000212695.1_protein.faa_NC_015514.1_3603@PF00015_full_PFAM.335.507:0.0126578[&&NHX:Type=GTDB:gtdb_class=c__Actinomycetia:gtdb_domain=d__Bacteria:gtdb_family=f__Cellulomonadaceae:gtdb_genus=g__Cellulomonas:gtdb_order=o__Actinomycetales:gtdb_phylum=p__Actinobacteriota:gtdb_species=s__Cellulomonas fimi:heptad=MCP-38H:species=d__Bacteria_p__Actinobacteriota_c__Actinomycetia_o__Actinomycetales_f__Cellulomonadaceae_g__Cellulomonas_s__Cellulomonas fimi],RS_GCF_004306155.1_protein.faa_NZ_BIMR01000405.1_3@PF00015_full_PFAM.333.493:0.039996[&&NHX:Type=GTDB:gtdb_class=c__Actinomycetia:gtdb_domain=d__Bacteria:gtdb_family=f__Cellulomonadaceae:gtdb_genus=g__Cellulomonas:gtdb_order=o__Actinomycetales:gtdb_phylum=p__Actinobacteriota:gtdb_species=s__Cellulomonas biazotea:heptad=MCP-38H:species=d__Bacteria_p__Actinobacteriota_c__Actinomycetia_o__Actinomycetales_f__Cellulomonadaceae_g__Cellulomonas_s__Cellulomonas biazotea])0.994:0.155767[&&NHX:Sample_counter=:Type_counter=GTDB--2:capture_class_counter=:capture_domain_counter=:capture_family_counter=:capture_genus_counter=:capture_order_counter=:capture_phylum_counter=:capture_species_counter=:evoltype=D:gtdb_class_counter=c__Actinomycetia--2:gtdb_domain_counter=d__Bacteria--2:gtdb_family_counter=f__Cellulomonadaceae--2:gtdb_genus_counter=g__Cellulomonas--2:gtdb_order_counter=o__Actinomycetales--2:gtdb_phylum_counter=p__Actinobacteriota--2:gtdb_species_counter=s__Cellulomonas biazotea--1||s__Cellulomonas fimi--1:heptad_counter=MCP-38H--2:lbd_counter=:lca=d__Bacteria:lca_tree=g__Cellulomonas:name=N921213:ref_name_counter=],(RS_GCF_001552375.1_protein.faa_NZ_BCRB01000052.1_22@PF00015_full_PFAM.333.493:0.00324712[&&NHX:Type=GTDB:gtdb_class=c__Actinomycetia:gtdb_domain=d__Bacteria:gtdb_family=f__Cellulomonadaceae:gtdb_genus=g__Cellulomonas:gtdb_order=o__Actinomycetales:gtdb_phylum=p__Actinobacteriota:gtdb_species=s__Cellulomonas iranensis:heptad=MCP-38H:species=d__Bacteria_p__Actinobacteriota_c__Actinomycetia_o__Actinomycetales_f__Cellulomonadaceae_g__Cellulomonas_s__Cellulomonas iranensis],RS_GCF_001462455.1_protein.faa_NZ_LNTD01000011.1_1@PF00015_full_PFAM.333.493:0.0113151[&&NHX:Type=GTDB:gtdb_class=c__Actinomycetia:gtdb_domain=d__Bacteria:gtdb_family=f__Cellulomonadaceae:gtdb_genus=g__Cellulomonas:gtdb_order=o__Actinomycetales:gtdb_phylum=p__Actinobacteriota:gtdb_species=s__Cellulomonas sp001462455:heptad=MCP-38H:species=d__Bacteria_p__Actinobacteriota_c__Actinomycetia_o__Actinomycetales_f__Cellulomonadaceae_g__Cellulomonas_s__Cellulomonas sp001462455])0.999:0.19466[&&NHX:Sample_counter=:Type_counter=GTDB--2:capture_class_counter=:capture_domain_counter=:capture_family_counter=:capture_genus_counter=:capture_order_counter=:capture_phylum_counter=:capture_species_counter=:evoltype=D:gtdb_class_counter=c__Actinomycetia--2:gtdb_domain_counter=d__Bacteria--2:gtdb_family_counter=f__Cellulomonadaceae--2:gtdb_genus_counter=g__Cellulomonas--2:gtdb_order_counter=o__Actinomycetales--2:gtdb_phylum_counter=p__Actinobacteriota--2:gtdb_species_counter=s__Cellulomonas iranensis--1||s__Cellulomonas sp001462455--1:heptad_counter=MCP-38H--2:lbd_counter=:lca=d__Bacteria:lca_tree=g__Cellulomonas:name=N921216:ref_name_counter=])0.953:0.0942603[&&NHX:Sample_counter=:Type_counter=GTDB--4:capture_class_counter=:capture_domain_counter=:capture_family_counter=:capture_genus_counter=:capture_order_counter=:capture_phylum_counter=:capture_species_counter=:evoltype=D:gtdb_class_counter=c__Actinomycetia--4:gtdb_domain_counter=d__Bacteria--4:gtdb_family_counter=f__Cellulomonadaceae--4:gtdb_genus_counter=g__Cellulomonas--4:gtdb_order_counter=o__Actinomycetales--4:gtdb_phylum_counter=p__Actinobacteriota--4:gtdb_species_counter=s__Cellulomonas biazotea--1||s__Cellulomonas fimi--1||s__Cellulomonas iranensis--1||s__Cellulomonas sp001462455--1:heptad_counter=MCP-38H--4:lbd_counter=:lca=d__Bacteria:lca_tree=g__Cellulomonas:name=N921217:ref_name_counter=])0.794:0.023522[&&NHX:Sample_counter=rhizpot1--3||rhizpot3--1:Type_counter=GTDB--7||capture--4:besthit_avg=95.1:besthit_max=95.1:besthit_min=95.1:besthit_std=0:besthit_sum=95.1:bitscore_avg=230.0:bitscore_max=230.0:bitscore_min=230.0:bitscore_std=0:bitscore_sum=230.0:capture_class_counter=c__Actinomycetia--1||c__Alphaproteobacteria--1||c__Gammaproteobacteria--1||c__Halobacteria--1:capture_domain_counter=d__Archaea--1||d__Bacteria--3:capture_family_counter=f__Cellulomonadaceae--1||f__Halomonadaceae--1||f__Natrialbaceae--1||f__Rhodobacteraceae--1:capture_genus_counter=g__Arenibacterium--1||g__Cellulomonas--1||g__Halomonas--1||g__Haloterrigena--1:capture_order_counter=o__Actinomycetales--1||o__Halobacteriales--1||o__Pseudomonadales--1||o__Rhodobacterales--1:capture_phylum_counter=p__Actinobacteriota--1||p__Halobacteriota--1||p__Proteobacteria--2:capture_species_counter=s__Arenibacterium halophilum--1||s__Cellulomonas endophytica--1||s__Halomonas sp015992245--1||s__Haloterrigena salifodinae--1:evalue_avg=4.1e-78:evalue_max=4.1e-78:evalue_min=4.1e-78:evalue_std=0:evalue_sum=4.1e-78:gapopen_avg=2.0:gapopen_max=2.0:gapopen_min=2.0:gapopen_std=0:gapopen_sum=2.0:gtdb_class_counter=c__Actinomycetia--7:gtdb_domain_counter=d__Bacteria--7:gtdb_family_counter=f__Cellulomonadaceae--7:gtdb_genus_counter=g__Cellulomonas--7:gtdb_order_counter=o__Actinomycetales--7:gtdb_phylum_counter=p__Actinobacteriota--7:gtdb_species_counter=s__Cellulomonas biazotea--1||s__Cellulomonas cellasea--1||s__Cellulomonas fimi--1||s__Cellulomonas iranensis--1||s__Cellulomonas sp001462455--1||s__Cellulomonas sp012927595--1||s__Cellulomonas timonensis--1:heptad_counter=MCP-38H--11:lbd_counter=:lca_tree=g__Cellulomonas:length_avg=144.0:length_max=144.0:length_min=144.0:length_std=0:length_sum=144.0:mismatch_avg=5.0:mismatch_max=5.0:mismatch_min=5.0:mismatch_std=0:mismatch_sum=5.0:name=N921218:qcovhsp_avg=100.0:qcovhsp_max=100.0:qcovhsp_min=100.0:qcovhsp_std=0:qcovhsp_sum=100.0:qend_avg=142.0:qend_max=142.0:qend_min=142.0:qend_std=0:qend_sum=142.0:qstart_avg=1.0:qstart_max=1.0:qstart_min=1.0:qstart_std=0:qstart_sum=1.0:ref_name_counter=RS_GCF_006538745.1_protein.faa_NZ_BJLR01000001.1_153@PF00015_full_PFAM.336.509--1:scovhsp_avg=83.2:scovhsp_max=83.2:scovhsp_min=83.2:scovhsp_std=0:scovhsp_sum=83.2:send_avg=161.0:send_max=161.0:send_min=161.0:send_std=0:send_sum=161.0:sstart_avg=18.0:sstart_max=18.0:sstart_min=18.0:sstart_std=0:sstart_sum=18.0])0.849:0.0363704[&&NHX:Sample_counter=rhizpot1--3||rhizpot3--1:Type_counter=GTDB--11||capture--4:besthit_avg=95.1:besthit_max=95.1:besthit_min=95.1:besthit_std=0:besthit_sum=95.1:bitscore_avg=230.0:bitscore_max=230.0:bitscore_min=230.0:bitscore_std=0:bitscore_sum=230.0:capture_class_counter=c__Actinomycetia--1||c__Alphaproteobacteria--1||c__Gammaproteobacteria--1||c__Halobacteria--1:capture_domain_counter=d__Archaea--1||d__Bacteria--3:capture_family_counter=f__Cellulomonadaceae--1||f__Halomonadaceae--1||f__Natrialbaceae--1||f__Rhodobacteraceae--1:capture_genus_counter=g__Arenibacterium--1||g__Cellulomonas--1||g__Halomonas--1||g__Haloterrigena--1:capture_order_counter=o__Actinomycetales--1||o__Halobacteriales--1||o__Pseudomonadales--1||o__Rhodobacterales--1:capture_phylum_counter=p__Actinobacteriota--1||p__Halobacteriota--1||p__Proteobacteria--2:capture_species_counter=s__Arenibacterium halophilum--1||s__Cellulomonas endophytica--1||s__Halomonas sp015992245--1||s__Haloterrigena salifodinae--1:evalue_avg=4.1e-78:evalue_max=4.1e-78:evalue_min=4.1e-78:evalue_std=0:evalue_sum=4.1e-78:gapopen_avg=2.0:gapopen_max=2.0:gapopen_min=2.0:gapopen_std=0:gapopen_sum=2.0:gtdb_class_counter=c__Actinomycetia--11:gtdb_domain_counter=d__Bacteria--11:gtdb_family_counter=f__Cellulomonadaceae--11:gtdb_genus_counter=g__Cellulomonas--10||g__Flavimobilis--1:gtdb_order_counter=o__Actinomycetales--11:gtdb_phylum_counter=p__Actinobacteriota--11:gtdb_species_counter=s__Cellulomonas biazotea--1||s__Cellulomonas cellasea--1||s__Cellulomonas fimi--1||s__Cellulomonas gelida--1||s__Cellulomonas gilvus--1||s__Cellulomonas iranensis--1||s__Cellulomonas persica--1||s__Cellulomonas sp001462455--1||s__Cellulomonas sp012927595--1||s__Cellulomonas timonensis--1||s__Flavimobilis sp011300875--1:heptad_counter=MCP-38H--15:lbd_counter=:lca_tree=g__Cellulomonas:length_avg=144.0:length_max=144.0:length_min=144.0:length_std=0:length_sum=144.0:mismatch_avg=5.0:mismatch_max=5.0:mismatch_min=5.0:mismatch_std=0:mismatch_sum=5.0:name=N921219:qcovhsp_avg=100.0:qcovhsp_max=100.0:qcovhsp_min=100.0:qcovhsp_std=0:qcovhsp_sum=100.0:qend_avg=142.0:qend_max=142.0:qend_min=142.0:qend_std=0:qend_sum=142.0:qstart_avg=1.0:qstart_max=1.0:qstart_min=1.0:qstart_std=0:qstart_sum=1.0:ref_name_counter=RS_GCF_006538745.1_protein.faa_NZ_BJLR01000001.1_153@PF00015_full_PFAM.336.509--1:scovhsp_avg=83.2:scovhsp_max=83.2:scovhsp_min=83.2:scovhsp_std=0:scovhsp_sum=83.2:send_avg=161.0:send_max=161.0:send_min=161.0:send_std=0:send_sum=161.0:sstart_avg=18.0:sstart_max=18.0:sstart_min=18.0:sstart_std=0:sstart_sum=18.0],((RS_GCF_002564005.1_protein.faa_NZ_PDJG01000001.1_1750@PF00015_full_PFAM.334.512:0.0740792[&&NHX:Type=GTDB:gtdb_class=c__Actinomycetia:gtdb_domain=d__Bacteria:gtdb_family=f__Cellulomonadaceae:gtdb_genus=g__Sanguibacter:gtdb_order=o__Actinomycetales:gtdb_phylum=p__Actinobacteriota:gtdb_species=s__Sanguibacter antarcticus:heptad=MCP-38H:species=d__Bacteria_p__Actinobacteriota_c__Actinomycetia_o__Actinomycetales_f__Cellulomonadaceae_g__Sanguibacter_s__Sanguibacter antarcticus],((RS_GCF_900113055.1_protein.faa_NZ_FONZ01000001.1_18@PF00015_full_PFAM.337.513:0.00960184[&&NHX:Type=GTDB:gtdb_class=c__Actinomycetia:gtdb_domain=d__Bacteria:gtdb_family=f__Cellulomonadaceae:gtdb_genus=g__Flavimobilis:gtdb_order=o__Actinomycetales:gtdb_phylum=p__Actinobacteriota:gtdb_species=s__Flavimobilis marinus:heptad=MCP-38H:species=d__Bacteria_p__Actinobacteriota_c__Actinomycetia_o__Actinomycetales_f__Cellulomonadaceae_g__Flavimobilis_s__Flavimobilis marinus],(b57a0dfa-70d3-4947-abe1-9d1b1cfc4bd7_3@MCPsignal.2.109:5e-09[&&NHX:Sample=rhiztom2:Type=capture:capture_class=c__Alphaproteobacteria:capture_domain=d__Bacteria:capture_family=f__Ancalomicrobiaceae:capture_genus=g__Pinisolibacter:capture_order=o__Rhizobiales:capture_phylum=p__Proteobacteria:capture_species=s__Pinisolibacter sp002298965:heptad=MCP-38H],148bcfaa-e5f7-4345-b5be-5dbcb1094168_4@MCPsignal.33.142:5e-09[&&NHX:Sample=rhiztom2:Type=capture:capture_class=c__Alphaproteobacteria:capture_domain=d__Bacteria:capture_family=f__Ancalomicrobiaceae:capture_genus=g__Pinisolibacter:capture_order=o__Rhizobiales:capture_phylum=p__Proteobacteria:capture_species=s__Pinisolibacter sp002298965:heptad=MCP-38H])0:5e-09[&&NHX:Sample_counter=rhiztom2--2:Type_counter=capture--2:capture_class_counter=c__Alphaproteobacteria--2:capture_domain_counter=d__Bacteria--2:capture_family_counter=f__Ancalomicrobiaceae--2:capture_genus_counter=g__Pinisolibacter--2:capture_order_counter=o__Rhizobiales--2:capture_phylum_counter=p__Proteobacteria--2:capture_species_counter=s__Pinisolibacter sp002298965--2:gtdb_class_counter=:gtdb_domain_counter=:gtdb_family_counter=:gtdb_genus_counter=:gtdb_order_counter=:gtdb_phylum_counter=:gtdb_species_counter=:heptad_counter=MCP-38H--2:lbd_counter=:name=N921224:ref_name_counter=])0.922:0.0491724[&&NHX:Sample_counter=rhiztom2--2:Type_counter=GTDB--1||capture--2:capture_class_counter=c__Alphaproteobacteria--2:capture_domain_counter=d__Bacteria--2:capture_family_counter=f__Ancalomicrobiaceae--2:capture_genus_counter=g__Pinisolibacter--2:capture_order_counter=o__Rhizobiales--2:capture_phylum_counter=p__Proteobacteria--2:capture_species_counter=s__Pinisolibacter sp002298965--2:gtdb_class_counter=c__Actinomycetia--1:gtdb_domain_counter=d__Bacteria--1:gtdb_family_counter=f__Cellulomonadaceae--1:gtdb_genus_counter=g__Flavimobilis--1:gtdb_order_counter=o__Actinomycetales--1:gtdb_phylum_counter=p__Actinobacteriota--1:gtdb_species_counter=s__Flavimobilis marinus--1:heptad_counter=MCP-38H--3:lbd_counter=:lca_tree=s__Flavimobilis marinus:name=N921225:ref_name_counter=],(RS_GCF_012396185.1_protein.faa_NZ_JAAXOW010000001.1_1045@PF00015_full_PFAM.327.511:0.00950388[&&NHX:Type=GTDB:gtdb_class=c__Actinomycetia:gtdb_domain=d__Bacteria:gtdb_family=f__Cellulomonadaceae:gtdb_genus=g__Flavimobilis:gtdb_order=o__Actinomycetales:gtdb_phylum=p__Actinobacteriota:gtdb_species=s__Flavimobilis hominis:heptad=MCP-38H:species=d__Bacteria_p__Actinobacteriota_c__Actinomycetia_o__Actinomycetales_f__Cellulomonadaceae_g__Flavimobilis_s__Flavimobilis hominis],RS_GCF_002564025.1_protein.faa_NZ_PDJH01000001.1_1519@PF00015_full_PFAM.327.510:0.0311204[&&NHX:Type=GTDB:gtdb_class=c__Actinomycetia:gtdb_domain=d__Bacteria:gtdb_family=f__Cellulomonadaceae:gtdb_genus=g__Flavimobilis:gtdb_order=o__Actinomycetales:gtdb_phylum=p__Actinobacteriota:gtdb_species=s__Flavimobilis soli:heptad=MCP-38H:species=d__Bacteria_p__Actinobacteriota_c__Actinomycetia_o__Actinomycetales_f__Cellulomonadaceae_g__Flavimobilis_s__Flavimobilis soli])1:0.168197[&&NHX:Sample_counter=:Type_counter=GTDB--2:capture_class_counter=:capture_domain_counter=:capture_family_counter=:capture_genus_counter=:capture_order_counter=:capture_phylum_counter=:capture_species_counter=:evoltype=D:gtdb_class_counter=c__Actinomycetia--2:gtdb_domain_counter=d__Bacteria--2:gtdb_family_counter=f__Cellulomonadaceae--2:gtdb_genus_counter=g__Flavimobilis--2:gtdb_order_counter=o__Actinomycetales--2:gtdb_phylum_counter=p__Actinobacteriota--2:gtdb_species_counter=s__Flavimobilis hominis--1||s__Flavimobilis soli--1:heptad_counter=MCP-38H--2:lbd_counter=:lca=d__Bacteria:lca_tree=g__Flavimobilis:name=N921228:ref_name_counter=])0.609:0.0423589[&&NHX:Sample_counter=rhiztom2--2:Type_counter=GTDB--3||capture--2:capture_class_counter=c__Alphaproteobacteria--2:capture_domain_counter=d__Bacteria--2:capture_family_counter=f__Ancalomicrobiaceae--2:capture_genus_counter=g__Pinisolibacter--2:capture_order_counter=o__Rhizobiales--2:capture_phylum_counter=p__Proteobacteria--2:capture_species_counter=s__Pinisolibacter sp002298965--2:gtdb_class_counter=c__Actinomycetia--3:gtdb_domain_counter=d__Bacteria--3:gtdb_family_counter=f__Cellulomonadaceae--3:gtdb_genus_counter=g__Flavimobilis--3:gtdb_order_counter=o__Actinomycetales--3:gtdb_phylum_counter=p__Actinobacteriota--3:gtdb_species_counter=s__Flavimobilis hominis--1||s__Flavimobilis marinus--1||s__Flavimobilis soli--1:heptad_counter=MCP-38H--5:lbd_counter=:lca_tree=g__Flavimobilis:name=N921229:ref_name_counter=])0.866:0.0368953[&&NHX:Sample_counter=rhiztom2--2:Type_counter=GTDB--4||capture--2:capture_class_counter=c__Alphaproteobacteria--2:capture_domain_counter=d__Bacteria--2:capture_family_counter=f__Ancalomicrobiaceae--2:capture_genus_counter=g__Pinisolibacter--2:capture_order_counter=o__Rhizobiales--2:capture_phylum_counter=p__Proteobacteria--2:capture_species_counter=s__Pinisolibacter sp002298965--2:gtdb_class_counter=c__Actinomycetia--4:gtdb_domain_counter=d__Bacteria--4:gtdb_family_counter=f__Cellulomonadaceae--4:gtdb_genus_counter=g__Flavimobilis--3||g__Sanguibacter--1:gtdb_order_counter=o__Actinomycetales--4:gtdb_phylum_counter=p__Actinobacteriota--4:gtdb_species_counter=s__Flavimobilis hominis--1||s__Flavimobilis marinus--1||s__Flavimobilis soli--1||s__Sanguibacter antarcticus--1:heptad_counter=MCP-38H--6:lbd_counter=:lca_tree=f__Cellulomonadaceae:name=N921230:ref_name_counter=],RS_GCF_900096585.1_protein.faa_NZ_FMYH01000002.1_411@PF00015_full_PFAM.335.517:0.109477[&&NHX:Type=GTDB:gtdb_class=c__Actinomycetia:gtdb_domain=d__Bacteria:gtdb_family=f__Cellulomonadaceae:gtdb_genus=g__Sanguibacter:gtdb_order=o__Actinomycetales:gtdb_phylum=p__Actinobacteriota:gtdb_species=s__Sanguibacter gelidistatuariae:heptad=MCP-38H:species=d__Bacteria_p__Actinobacteriota_c__Actinomycetia_o__Actinomycetales_f__Cellulomonadaceae_g__Sanguibacter_s__Sanguibacter gelidistatuariae])0.984:0.0717973[&&NHX:Sample_counter=rhiztom2--2:Type_counter=GTDB--5||capture--2:capture_class_counter=c__Alphaproteobacteria--2:capture_domain_counter=d__Bacteria--2:capture_family_counter=f__Ancalomicrobiaceae--2:capture_genus_counter=g__Pinisolibacter--2:capture_order_counter=o__Rhizobiales--2:capture_phylum_counter=p__Proteobacteria--2:capture_species_counter=s__Pinisolibacter sp002298965--2:gtdb_class_counter=c__Actinomycetia--5:gtdb_domain_counter=d__Bacteria--5:gtdb_family_counter=f__Cellulomonadaceae--5:gtdb_genus_counter=g__Flavimobilis--3||g__Sanguibacter--2:gtdb_order_counter=o__Actinomycetales--5:gtdb_phylum_counter=p__Actinobacteriota--5:gtdb_species_counter=s__Flavimobilis hominis--1||s__Flavimobilis marinus--1||s__Flavimobilis soli--1||s__Sanguibacter antarcticus--1||s__Sanguibacter gelidistatuariae--1:heptad_counter=MCP-38H--7:lbd_counter=:lca_tree=f__Cellulomonadaceae:name=N921232:ref_name_counter=])0.83:0.0206623[&&NHX:Sample_counter=rhizpot1--3||rhizpot3--1||rhiztom2--2:Type_counter=GTDB--16||capture--6:besthit_avg=95.1:besthit_max=95.1:besthit_min=95.1:besthit_std=0:besthit_sum=95.1:bitscore_avg=230.0:bitscore_max=230.0:bitscore_min=230.0:bitscore_std=0:bitscore_sum=230.0:capture_class_counter=c__Actinomycetia--1||c__Alphaproteobacteria--3||c__Gammaproteobacteria--1||c__Halobacteria--1:capture_domain_counter=d__Archaea--1||d__Bacteria--5:capture_family_counter=f__Ancalomicrobiaceae--2||f__Cellulomonadaceae--1||f__Halomonadaceae--1||f__Natrialbaceae--1||f__Rhodobacteraceae--1:capture_genus_counter=g__Arenibacterium--1||g__Cellulomonas--1||g__Halomonas--1||g__Haloterrigena--1||g__Pinisolibacter--2:capture_order_counter=o__Actinomycetales--1||o__Halobacteriales--1||o__Pseudomonadales--1||o__Rhizobiales--2||o__Rhodobacterales--1:capture_phylum_counter=p__Actinobacteriota--1||p__Halobacteriota--1||p__Proteobacteria--4:capture_species_counter=s__Arenibacterium halophilum--1||s__Cellulomonas endophytica--1||s__Halomonas sp015992245--1||s__Haloterrigena salifodinae--1||s__Pinisolibacter sp002298965--2:evalue_avg=4.1e-78:evalue_max=4.1e-78:evalue_min=4.1e-78:evalue_std=0:evalue_sum=4.1e-78:gapopen_avg=2.0:gapopen_max=2.0:gapopen_min=2.0:gapopen_std=0:gapopen_sum=2.0:gtdb_class_counter=c__Actinomycetia--16:gtdb_domain_counter=d__Bacteria--16:gtdb_family_counter=f__Cellulomonadaceae--16:gtdb_genus_counter=g__Cellulomonas--10||g__Flavimobilis--4||g__Sanguibacter--2:gtdb_order_counter=o__Actinomycetales--16:gtdb_phylum_counter=p__Actinobacteriota--16:gtdb_species_counter=s__Cellulomonas biazotea--1||s__Cellulomonas cellasea--1||s__Cellulomonas fimi--1||s__Cellulomonas gelida--1||s__Cellulomonas gilvus--1||s__Cellulomonas iranensis--1||s__Cellulomonas persica--1||s__Cellulomonas sp001462455--1||s__Cellulomonas sp012927595--1||s__Cellulomonas timonensis--1||s__Flavimobilis hominis--1||s__Flavimobilis marinus--1||s__Flavimobilis soli--1||s__Flavimobilis sp011300875--1||s__Sanguibacter antarcticus--1||s__Sanguibacter gelidistatuariae--1:heptad_counter=MCP-38H--22:lbd_counter=:lca_tree=f__Cellulomonadaceae:length_avg=144.0:length_max=144.0:length_min=144.0:length_std=0:length_sum=144.0:mismatch_avg=5.0:mismatch_max=5.0:mismatch_min=5.0:mismatch_std=0:mismatch_sum=5.0:name=N921233:qcovhsp_avg=100.0:qcovhsp_max=100.0:qcovhsp_min=100.0:qcovhsp_std=0:qcovhsp_sum=100.0:qend_avg=142.0:qend_max=142.0:qend_min=142.0:qend_std=0:qend_sum=142.0:qstart_avg=1.0:qstart_max=1.0:qstart_min=1.0:qstart_std=0:qstart_sum=1.0:ref_name_counter=RS_GCF_006538745.1_protein.faa_NZ_BJLR01000001.1_153@PF00015_full_PFAM.336.509--1:scovhsp_avg=83.2:scovhsp_max=83.2:scovhsp_min=83.2:scovhsp_std=0:scovhsp_sum=83.2:send_avg=161.0:send_max=161.0:send_min=161.0:send_std=0:send_sum=161.0:sstart_avg=18.0:sstart_max=18.0:sstart_min=18.0:sstart_std=0:sstart_sum=18.0],(3db20949-8863-4df9-974c-6833c0a95b73_6@MCPsignal.53.202:0.00591675[&&NHX:Sample=rhiztom1:Type=capture:capture_class=c__Gammaproteobacteria:capture_domain=d__Bacteria:capture_family=f__Rhodocyclaceae:capture_genus=g__Thauera:capture_order=o__Burkholderiales:capture_phylum=p__Proteobacteria:capture_species=s__Thauera sp017997795:heptad=MCP-38H],57648845-a5c4-4968-b6be-caebfd31ddc4_5@MCPsignal.117.240:0.0479094[&&NHX:Sample=rhiztom1:Type=capture:besthit=87.0:bitscore=180.0:capture_class=c__Rhodothermia:capture_domain=d__Bacteria:capture_family=f__Salinibacteraceae:capture_genus=g__Salinibacter:capture_order=o__Rhodothermales:capture_phylum=p__Bacteroidota:capture_species=s__Salinibacter ruber:evalue=7.26e-59:gapopen=0.0:heptad=MCP-38H:length=123.0:mismatch=16.0:qcovhsp=100.0:qend=123.0:qstart=1.0:ref_name=RS_GCF_008364845.1_protein.faa_NZ_VTTP01000006.1_132@PF00015_full_PFAM.337.506:scovhsp=72.8:send=134.0:sstart=12.0])0.959:0.0597457[&&NHX:Sample_counter=rhiztom1--2:Type_counter=capture--2:besthit_avg=87.0:besthit_max=87.0:besthit_min=87.0:besthit_std=0:besthit_sum=87.0:bitscore_avg=180.0:bitscore_max=180.0:bitscore_min=180.0:bitscore_std=0:bitscore_sum=180.0:capture_class_counter=c__Gammaproteobacteria--1||c__Rhodothermia--1:capture_domain_counter=d__Bacteria--2:capture_family_counter=f__Rhodocyclaceae--1||f__Salinibacteraceae--1:capture_genus_counter=g__Salinibacter--1||g__Thauera--1:capture_order_counter=o__Burkholderiales--1||o__Rhodothermales--1:capture_phylum_counter=p__Bacteroidota--1||p__Proteobacteria--1:capture_species_counter=s__Salinibacter ruber--1||s__Thauera sp017997795--1:evalue_avg=7.26e-59:evalue_max=7.26e-59:evalue_min=7.26e-59:evalue_std=0:evalue_sum=7.26e-59:gapopen_avg=0.0:gapopen_max=0.0:gapopen_min=0.0:gapopen_std=0:gapopen_sum=0.0:gtdb_class_counter=:gtdb_domain_counter=:gtdb_family_counter=:gtdb_genus_counter=:gtdb_order_counter=:gtdb_phylum_counter=:gtdb_species_counter=:heptad_counter=MCP-38H--2:lbd_counter=:length_avg=123.0:length_max=123.0:length_min=123.0:length_std=0:length_sum=123.0:mismatch_avg=16.0:mismatch_max=16.0:mismatch_min=16.0:mismatch_std=0:mismatch_sum=16.0:name=N921236:qcovhsp_avg=100.0:qcovhsp_max=100.0:qcovhsp_min=100.0:qcovhsp_std=0:qcovhsp_sum=100.0:qend_avg=123.0:qend_max=123.0:qend_min=123.0:qend_std=0:qend_sum=123.0:qstart_avg=1.0:qstart_max=1.0:qstart_min=1.0:qstart_std=0:qstart_sum=1.0:ref_name_counter=RS_GCF_008364845.1_protein.faa_NZ_VTTP01000006.1_132@PF00015_full_PFAM.337.506--1:scovhsp_avg=72.8:scovhsp_max=72.8:scovhsp_min=72.8:scovhsp_std=0:scovhsp_sum=72.8:send_avg=134.0:send_max=134.0:send_min=134.0:send_std=0:send_sum=134.0:sstart_avg=12.0:sstart_max=12.0:sstart_min=12.0:sstart_std=0:sstart_sum=12.0])0.856:0.0213363[&&NHX:Sample_counter=rhizpot1--3||rhizpot3--1||rhiztom1--2||rhiztom2--2:Type_counter=GTDB--16||capture--8:besthit_avg=91.05:besthit_max=95.1:besthit_min=87.0:besthit_std=5.727564927611032:besthit_sum=182.1:bitscore_avg=205.0:bitscore_max=230.0:bitscore_min=180.0:bitscore_std=35.35533905932738:bitscore_sum=410.0:capture_class_counter=c__Actinomycetia--1||c__Alphaproteobacteria--3||c__Gammaproteobacteria--2||c__Halobacteria--1||c__Rhodothermia--1:capture_domain_counter=d__Archaea--1||d__Bacteria--7:capture_family_counter=f__Ancalomicrobiaceae--2||f__Cellulomonadaceae--1||f__Halomonadaceae--1||f__Natrialbaceae--1||f__Rhodobacteraceae--1||f__Rhodocyclaceae--1||f__Salinibacteraceae--1:capture_genus_counter=g__Arenibacterium--1||g__Cellulomonas--1||g__Halomonas--1||g__Haloterrigena--1||g__Pinisolibacter--2||g__Salinibacter--1||g__Thauera--1:capture_order_counter=o__Actinomycetales--1||o__Burkholderiales--1||o__Halobacteriales--1||o__Pseudomonadales--1||o__Rhizobiales--2||o__Rhodobacterales--1||o__Rhodothermales--1:capture_phylum_counter=p__Actinobacteriota--1||p__Bacteroidota--1||p__Halobacteriota--1||p__Proteobacteria--5:capture_species_counter=s__Arenibacterium halophilum--1||s__Cellulomonas endophytica--1||s__Halomonas sp015992245--1||s__Haloterrigena salifodinae--1||s__Pinisolibacter sp002298965--2||s__Salinibacter ruber--1||s__Thauera sp017997795--1:evalue_avg=3.63e-59:evalue_max=7.26e-59:evalue_min=4.1e-78:evalue_std=5.133595231414335e-59:evalue_sum=7.26e-59:gapopen_avg=1.0:gapopen_max=2.0:gapopen_min=0.0:gapopen_std=1.4142135623730951:gapopen_sum=2.0:gtdb_class_counter=c__Actinomycetia--16:gtdb_domain_counter=d__Bacteria--16:gtdb_family_counter=f__Cellulomonadaceae--16:gtdb_genus_counter=g__Cellulomonas--10||g__Flavimobilis--4||g__Sanguibacter--2:gtdb_order_counter=o__Actinomycetales--16:gtdb_phylum_counter=p__Actinobacteriota--16:gtdb_species_counter=s__Cellulomonas biazotea--1||s__Cellulomonas cellasea--1||s__Cellulomonas fimi--1||s__Cellulomonas gelida--1||s__Cellulomonas gilvus--1||s__Cellulomonas iranensis--1||s__Cellulomonas persica--1||s__Cellulomonas sp001462455--1||s__Cellulomonas sp012927595--1||s__Cellulomonas timonensis--1||s__Flavimobilis hominis--1||s__Flavimobilis marinus--1||s__Flavimobilis soli--1||s__Flavimobilis sp011300875--1||s__Sanguibacter antarcticus--1||s__Sanguibacter gelidistatuariae--1:heptad_counter=MCP-38H--24:lbd_counter=:lca_tree=f__Cellulomonadaceae:length_avg=133.5:length_max=144.0:length_min=123.0:length_std=14.849242404917497:length_sum=267.0:mismatch_avg=10.5:mismatch_max=16.0:mismatch_min=5.0:mismatch_std=7.7781745930520225:mismatch_sum=21.0:name=N921237:qcovhsp_avg=100.0:qcovhsp_max=100.0:qcovhsp_min=100.0:qcovhsp_std=0.0:qcovhsp_sum=200.0:qend_avg=132.5:qend_max=142.0:qend_min=123.0:qend_std=13.435028842544403:qend_sum=265.0:qstart_avg=1.0:qstart_max=1.0:qstart_min=1.0:qstart_std=0.0:qstart_sum=2.0:ref_name_counter=RS_GCF_006538745.1_protein.faa_NZ_BJLR01000001.1_153@PF00015_full_PFAM.336.509--1||RS_GCF_008364845.1_protein.faa_NZ_VTTP01000006.1_132@PF00015_full_PFAM.337.506--1:scovhsp_avg=78.0:scovhsp_max=83.2:scovhsp_min=72.8:scovhsp_std=7.353910524340098:scovhsp_sum=156.0:send_avg=147.5:send_max=161.0:send_min=134.0:send_std=19.091883092036785:send_sum=295.0:sstart_avg=15.0:sstart_max=18.0:sstart_min=12.0:sstart_std=4.242640687119285:sstart_sum=30.0],RS_GCF_008364845.1_protein.faa_NZ_VTTP01000006.1_132@PF00015_full_PFAM.337.506:0.0353925[&&NHX:Type=GTDB:gtdb_class=c__Actinomycetia:gtdb_domain=d__Bacteria:gtdb_family=f__Cellulomonadaceae:gtdb_genus=g__Actinotalea:gtdb_order=o__Actinomycetales:gtdb_phylum=p__Actinobacteriota:gtdb_species=s__Actinotalea sp008364845:heptad=MCP-38H:species=d__Bacteria_p__Actinobacteriota_c__Actinomycetia_o__Actinomycetales_f__Cellulomonadaceae_g__Actinotalea_s__Actinotalea sp008364845])0:0.0106121[&&NHX:Sample_counter=rhizpot1--3||rhizpot3--1||rhiztom1--2||rhiztom2--2:Type_counter=GTDB--17||capture--8:besthit_avg=91.05:besthit_max=95.1:besthit_min=87.0:besthit_std=5.727564927611032:besthit_sum=182.1:bitscore_avg=205.0:bitscore_max=230.0:bitscore_min=180.0:bitscore_std=35.35533905932738:bitscore_sum=410.0:capture_class_counter=c__Actinomycetia--1||c__Alphaproteobacteria--3||c__Gammaproteobacteria--2||c__Halobacteria--1||c__Rhodothermia--1:capture_domain_counter=d__Archaea--1||d__Bacteria--7:capture_family_counter=f__Ancalomicrobiaceae--2||f__Cellulomonadaceae--1||f__Halomonadaceae--1||f__Natrialbaceae--1||f__Rhodobacteraceae--1||f__Rhodocyclaceae--1||f__Salinibacteraceae--1:capture_genus_counter=g__Arenibacterium--1||g__Cellulomonas--1||g__Halomonas--1||g__Haloterrigena--1||g__Pinisolibacter--2||g__Salinibacter--1||g__Thauera--1:capture_order_counter=o__Actinomycetales--1||o__Burkholderiales--1||o__Halobacteriales--1||o__Pseudomonadales--1||o__Rhizobiales--2||o__Rhodobacterales--1||o__Rhodothermales--1:capture_phylum_counter=p__Actinobacteriota--1||p__Bacteroidota--1||p__Halobacteriota--1||p__Proteobacteria--5:capture_species_counter=s__Arenibacterium halophilum--1||s__Cellulomonas endophytica--1||s__Halomonas sp015992245--1||s__Haloterrigena salifodinae--1||s__Pinisolibacter sp002298965--2||s__Salinibacter ruber--1||s__Thauera sp017997795--1:evalue_avg=3.63e-59:evalue_max=7.26e-59:evalue_min=4.1e-78:evalue_std=5.133595231414335e-59:evalue_sum=7.26e-59:gapopen_avg=1.0:gapopen_max=2.0:gapopen_min=0.0:gapopen_std=1.4142135623730951:gapopen_sum=2.0:gtdb_class_counter=c__Actinomycetia--17:gtdb_domain_counter=d__Bacteria--17:gtdb_family_counter=f__Cellulomonadaceae--17:gtdb_genus_counter=g__Actinotalea--1||g__Cellulomonas--10||g__Flavimobilis--4||g__Sanguibacter--2:gtdb_order_counter=o__Actinomycetales--17:gtdb_phylum_counter=p__Actinobacteriota--17:gtdb_species_counter=s__Actinotalea sp008364845--1||s__Cellulomonas biazotea--1||s__Cellulomonas cellasea--1||s__Cellulomonas fimi--1||s__Cellulomonas gelida--1||s__Cellulomonas gilvus--1||s__Cellulomonas iranensis--1||s__Cellulomonas persica--1||s__Cellulomonas sp001462455--1||s__Cellulomonas sp012927595--1||s__Cellulomonas timonensis--1||s__Flavimobilis hominis--1||s__Flavimobilis marinus--1||s__Flavimobilis soli--1||s__Flavimobilis sp011300875--1||s__Sanguibacter antarcticus--1||s__Sanguibacter gelidistatuariae--1:heptad_counter=MCP-38H--25:lbd_counter=:lca_tree=f__Cellulomonadaceae:length_avg=133.5:length_max=144.0:length_min=123.0:length_std=14.849242404917497:length_sum=267.0:mismatch_avg=10.5:mismatch_max=16.0:mismatch_min=5.0:mismatch_std=7.7781745930520225:mismatch_sum=21.0:name=N921239:qcovhsp_avg=100.0:qcovhsp_max=100.0:qcovhsp_min=100.0:qcovhsp_std=0.0:qcovhsp_sum=200.0:qend_avg=132.5:qend_max=142.0:qend_min=123.0:qend_std=13.435028842544403:qend_sum=265.0:qstart_avg=1.0:qstart_max=1.0:qstart_min=1.0:qstart_std=0.0:qstart_sum=2.0:ref_name_counter=RS_GCF_006538745.1_protein.faa_NZ_BJLR01000001.1_153@PF00015_full_PFAM.336.509--1||RS_GCF_008364845.1_protein.faa_NZ_VTTP01000006.1_132@PF00015_full_PFAM.337.506--1:scovhsp_avg=78.0:scovhsp_max=83.2:scovhsp_min=72.8:scovhsp_std=7.353910524340098:scovhsp_sum=156.0:send_avg=147.5:send_max=161.0:send_min=134.0:send_std=19.091883092036785:send_sum=295.0:sstart_avg=15.0:sstart_max=18.0:sstart_min=12.0:sstart_std=4.242640687119285:sstart_sum=30.0],((RS_GCF_014636275.1_protein.faa_NZ_BMEB01000008.1_59@PF00015_full_PFAM.325.505:0.138476[&&NHX:Type=GTDB:gtdb_class=c__Actinomycetia:gtdb_domain=d__Bacteria:gtdb_family=f__Cellulomonadaceae:gtdb_genus=g__Actinotalea:gtdb_order=o__Actinomycetales:gtdb_phylum=p__Actinobacteriota:gtdb_species=s__Actinotalea carbonis:heptad=MCP-38H:species=d__Bacteria_p__Actinobacteriota_c__Actinomycetia_o__Actinomycetales_f__Cellulomonadaceae_g__Actinotalea_s__Actinotalea carbonis],RS_GCF_016464425.1_protein.faa_NZ_JADDKQ010000037.1_4@PF00015_full_PFAM.345.520:0.0892834[&&NHX:Type=GTDB:gtdb_class=c__Actinomycetia:gtdb_domain=d__Bacteria:gtdb_family=f__Cellulomonadaceae:gtdb_genus=g__Actinotalea:gtdb_order=o__Actinomycetales:gtdb_phylum=p__Actinobacteriota:gtdb_species=s__Actinotalea solisilvae:heptad=MCP-38H:species=d__Bacteria_p__Actinobacteriota_c__Actinomycetia_o__Actinomycetales_f__Cellulomonadaceae_g__Actinotalea_s__Actinotalea solisilvae])0.591:0.0167818[&&NHX:Sample_counter=:Type_counter=GTDB--2:capture_class_counter=:capture_domain_counter=:capture_family_counter=:capture_genus_counter=:capture_order_counter=:capture_phylum_counter=:capture_species_counter=:evoltype=D:gtdb_class_counter=c__Actinomycetia--2:gtdb_domain_counter=d__Bacteria--2:gtdb_family_counter=f__Cellulomonadaceae--2:gtdb_genus_counter=g__Actinotalea--2:gtdb_order_counter=o__Actinomycetales--2:gtdb_phylum_counter=p__Actinobacteriota--2:gtdb_species_counter=s__Actinotalea carbonis--1||s__Actinotalea solisilvae--1:heptad_counter=MCP-38H--2:lbd_counter=:lca=d__Bacteria:lca_tree=g__Actinotalea:name=N921242:ref_name_counter=],(((RS_GCF_017565425.1_protein.faa_NZ_JAGEMK010000005.1_33@PF00015_full_PFAM.335.509:0.0761005[&&NHX:Type=GTDB:gtdb_class=c__Actinomycetia:gtdb_domain=d__Bacteria:gtdb_family=f__Cellulomonadaceae:gtdb_genus=g__Actinotalea:gtdb_order=o__Actinomycetales:gtdb_phylum=p__Actinobacteriota:gtdb_species=s__Actinotalea sp017565425:heptad=MCP-38H:species=d__Bacteria_p__Actinobacteriota_c__Actinomycetia_o__Actinomycetales_f__Cellulomonadaceae_g__Actinotalea_s__Actinotalea sp017565425],RS_GCF_000526515.1_protein.faa_NZ_JAGF01000001.1_2080@PF00015_full_PFAM.336.515:0.0768935[&&NHX:Type=GTDB:gtdb_class=c__Actinomycetia:gtdb_domain=d__Bacteria:gtdb_family=f__Cellulomonadaceae:gtdb_genus=g__Actinotalea:gtdb_order=o__Actinomycetales:gtdb_phylum=p__Actinobacteriota:gtdb_species=s__Actinotalea sp000526515:heptad=MCP-38H:species=d__Bacteria_p__Actinobacteriota_c__Actinomycetia_o__Actinomycetales_f__Cellulomonadaceae_g__Actinotalea_s__Actinotalea sp000526515])0.733:0.0239536[&&NHX:Sample_counter=:Type_counter=GTDB--2:capture_class_counter=:capture_domain_counter=:capture_family_counter=:capture_genus_counter=:capture_order_counter=:capture_phylum_counter=:capture_species_counter=:evoltype=D:gtdb_class_counter=c__Actinomycetia--2:gtdb_domain_counter=d__Bacteria--2:gtdb_family_counter=f__Cellulomonadaceae--2:gtdb_genus_counter=g__Actinotalea--2:gtdb_order_counter=o__Actinomycetales--2:gtdb_phylum_counter=p__Actinobacteriota--2:gtdb_species_counter=s__Actinotalea sp000526515--1||s__Actinotalea sp017565425--1:heptad_counter=MCP-38H--2:lbd_counter=:lca=d__Bacteria:lca_tree=g__Actinotalea:name=N921245:ref_name_counter=],b221a3fd-1673-4f25-bbb6-98cb1a25783f_2@MCPsignal.151.291:0.114721[&&NHX:Sample=rhiztom3:Type=capture:besthit=82.5:bitscore=202.0:capture_class=c__Gammaproteobacteria:capture_domain=d__Bacteria:capture_family=f__Pseudomonadaceae:capture_genus=g__Pseudomonas_E:capture_order=o__Pseudomonadales:capture_phylum=p__Proteobacteria:capture_species=s__Pseudomonas_E capsici:evalue=2.14e-67:gapopen=0.0:heptad=MCP-38H:length=137.0:mismatch=24.0:qcovhsp=97.9:qend=139.0:qstart=3.0:ref_name=RS_GCF_008364845.1_protein.faa_NZ_VTTP01000006.1_132@PF00015_full_PFAM.337.506:scovhsp=81.1:send=152.0:sstart=16.0])0.272:0.0227666[&&NHX:Sample_counter=rhiztom3--1:Type_counter=GTDB--2||capture--1:besthit_avg=82.5:besthit_max=82.5:besthit_min=82.5:besthit_std=0:besthit_sum=82.5:bitscore_avg=202.0:bitscore_max=202.0:bitscore_min=202.0:bitscore_std=0:bitscore_sum=202.0:capture_class_counter=c__Gammaproteobacteria--1:capture_domain_counter=d__Bacteria--1:capture_family_counter=f__Pseudomonadaceae--1:capture_genus_counter=g__Pseudomonas_E--1:capture_order_counter=o__Pseudomonadales--1:capture_phylum_counter=p__Proteobacteria--1:capture_species_counter=s__Pseudomonas_E capsici--1:evalue_avg=2.14e-67:evalue_max=2.14e-67:evalue_min=2.14e-67:evalue_std=0:evalue_sum=2.14e-67:gapopen_avg=0.0:gapopen_max=0.0:gapopen_min=0.0:gapopen_std=0:gapopen_sum=0.0:gtdb_class_counter=c__Actinomycetia--2:gtdb_domain_counter=d__Bacteria--2:gtdb_family_counter=f__Cellulomonadaceae--2:gtdb_genus_counter=g__Actinotalea--2:gtdb_order_counter=o__Actinomycetales--2:gtdb_phylum_counter=p__Actinobacteriota--2:gtdb_species_counter=s__Actinotalea sp000526515--1||s__Actinotalea sp017565425--1:heptad_counter=MCP-38H--3:lbd_counter=:lca_tree=g__Actinotalea:length_avg=137.0:length_max=137.0:length_min=137.0:length_std=0:length_sum=137.0:mismatch_avg=24.0:mismatch_max=24.0:mismatch_min=24.0:mismatch_std=0:mismatch_sum=24.0:name=N921247:qcovhsp_avg=97.9:qcovhsp_max=97.9:qcovhsp_min=97.9:qcovhsp_std=0:qcovhsp_sum=97.9:qend_avg=139.0:qend_max=139.0:qend_min=139.0:qend_std=0:qend_sum=139.0:qstart_avg=3.0:qstart_max=3.0:qstart_min=3.0:qstart_std=0:qstart_sum=3.0:ref_name_counter=RS_GCF_008364845.1_protein.faa_NZ_VTTP01000006.1_132@PF00015_full_PFAM.337.506--1:scovhsp_avg=81.1:scovhsp_max=81.1:scovhsp_min=81.1:scovhsp_std=0:scovhsp_sum=81.1:send_avg=152.0:send_max=152.0:send_min=152.0:send_std=0:send_sum=152.0:sstart_avg=16.0:sstart_max=16.0:sstart_min=16.0:sstart_std=0:sstart_sum=16.0],(RS_GCF_001426435.1_protein.faa_NZ_LMER01000015.1_221@PF00015_full_PFAM.364.542:0.135048[&&NHX:Type=GTDB:gtdb_class=c__Actinomycetia:gtdb_domain=d__Bacteria:gtdb_family=f__Angustibacteraceae:gtdb_genus=g__Angustibacter:gtdb_order=o__Actinomycetales:gtdb_phylum=p__Actinobacteriota:gtdb_species=s__Angustibacter sp001426435:heptad=MCP-38H:species=d__Bacteria_p__Actinobacteriota_c__Actinomycetia_o__Actinomycetales_f__Angustibacteraceae_g__Angustibacter_s__Angustibacter sp001426435],(RS_GCF_003660455.1_protein.faa_NZ_QZVR01000036.1_9@PF00015_full_PFAM.338.509:0.10008[&&NHX:Type=GTDB:gtdb_class=c__Actinomycetia:gtdb_domain=d__Bacteria:gtdb_family=f__Nocardioidaceae:gtdb_genus=g__Nocardioides:gtdb_order=o__Propionibacteriales:gtdb_phylum=p__Actinobacteriota:gtdb_species=s__Nocardioides ferulae:heptad=MCP-38H:species=d__Bacteria_p__Actinobacteriota_c__Actinomycetia_o__Propionibacteriales_f__Nocardioidaceae_g__Nocardioides_s__Nocardioides ferulae],40028596-ccb7-4c30-abc9-6fb302d1ed2e_5@MCPsignal.120.235:0.0951167[&&NHX:Sample=rhiztom2:Type=capture:besthit=86.0:bitscore=172.0:capture_class=c__Desulfovibrionia:capture_domain=d__Bacteria:capture_family=f__Desulfovibrionaceae:capture_genus=g__Fundidesulfovibrio:capture_order=o__Desulfovibrionales:capture_phylum=p__Desulfobacterota_I:capture_species=s__Fundidesulfovibrio sp016208105:evalue=9.63e-56:gapopen=0.0:heptad=MCP-38H:length=114.0:mismatch=16.0:qcovhsp=99.1:qend=115.0:qstart=2.0:ref_name=RS_GCF_017565425.1_protein.faa_NZ_JAGEMK010000005.1_33@PF00015_full_PFAM.335.509:scovhsp=65.5:send=138.0:sstart=25.0])0.075:0.0280333[&&NHX:Sample_counter=rhiztom2--1:Type_counter=GTDB--1||capture--1:besthit_avg=86.0:besthit_max=86.0:besthit_min=86.0:besthit_std=0:besthit_sum=86.0:bitscore_avg=172.0:bitscore_max=172.0:bitscore_min=172.0:bitscore_std=0:bitscore_sum=172.0:capture_class_counter=c__Desulfovibrionia--1:capture_domain_counter=d__Bacteria--1:capture_family_counter=f__Desulfovibrionaceae--1:capture_genus_counter=g__Fundidesulfovibrio--1:capture_order_counter=o__Desulfovibrionales--1:capture_phylum_counter=p__Desulfobacterota_I--1:capture_species_counter=s__Fundidesulfovibrio sp016208105--1:evalue_avg=9.63e-56:evalue_max=9.63e-56:evalue_min=9.63e-56:evalue_std=0:evalue_sum=9.63e-56:gapopen_avg=0.0:gapopen_max=0.0:gapopen_min=0.0:gapopen_std=0:gapopen_sum=0.0:gtdb_class_counter=c__Actinomycetia--1:gtdb_domain_counter=d__Bacteria--1:gtdb_family_counter=f__Nocardioidaceae--1:gtdb_genus_counter=g__Nocardioides--1:gtdb_order_counter=o__Propionibacteriales--1:gtdb_phylum_counter=p__Actinobacteriota--1:gtdb_species_counter=s__Nocardioides ferulae--1:heptad_counter=MCP-38H--2:lbd_counter=:lca_tree=s__Nocardioides ferulae:length_avg=114.0:length_max=114.0:length_min=114.0:length_std=0:length_sum=114.0:mismatch_avg=16.0:mismatch_max=16.0:mismatch_min=16.0:mismatch_std=0:mismatch_sum=16.0:name=N921251:qcovhsp_avg=99.1:qcovhsp_max=99.1:qcovhsp_min=99.1:qcovhsp_std=0:qcovhsp_sum=99.1:qend_avg=115.0:qend_max=115.0:qend_min=115.0:qend_std=0:qend_sum=115.0:qstart_avg=2.0:qstart_max=2.0:qstart_min=2.0:qstart_std=0:qstart_sum=2.0:ref_name_counter=RS_GCF_017565425.1_protein.faa_NZ_JAGEMK010000005.1_33@PF00015_full_PFAM.335.509--1:scovhsp_avg=65.5:scovhsp_max=65.5:scovhsp_min=65.5:scovhsp_std=0:scovhsp_sum=65.5:send_avg=138.0:send_max=138.0:send_min=138.0:send_std=0:send_sum=138.0:sstart_avg=25.0:sstart_max=25.0:sstart_min=25.0:sstart_std=0:sstart_sum=25.0])0.689:0.0396892[&&NHX:Sample_counter=rhiztom2--1:Type_counter=GTDB--2||capture--1:besthit_avg=86.0:besthit_max=86.0:besthit_min=86.0:besthit_std=0:besthit_sum=86.0:bitscore_avg=172.0:bitscore_max=172.0:bitscore_min=172.0:bitscore_std=0:bitscore_sum=172.0:capture_class_counter=c__Desulfovibrionia--1:capture_domain_counter=d__Bacteria--1:capture_family_counter=f__Desulfovibrionaceae--1:capture_genus_counter=g__Fundidesulfovibrio--1:capture_order_counter=o__Desulfovibrionales--1:capture_phylum_counter=p__Desulfobacterota_I--1:capture_species_counter=s__Fundidesulfovibrio sp016208105--1:evalue_avg=9.63e-56:evalue_max=9.63e-56:evalue_min=9.63e-56:evalue_std=0:evalue_sum=9.63e-56:gapopen_avg=0.0:gapopen_max=0.0:gapopen_min=0.0:gapopen_std=0:gapopen_sum=0.0:gtdb_class_counter=c__Actinomycetia--2:gtdb_domain_counter=d__Bacteria--2:gtdb_family_counter=f__Angustibacteraceae--1||f__Nocardioidaceae--1:gtdb_genus_counter=g__Angustibacter--1||g__Nocardioides--1:gtdb_order_counter=o__Actinomycetales--1||o__Propionibacteriales--1:gtdb_phylum_counter=p__Actinobacteriota--2:gtdb_species_counter=s__Angustibacter sp001426435--1||s__Nocardioides ferulae--1:heptad_counter=MCP-38H--3:lbd_counter=:lca_tree=c__Actinomycetia:length_avg=114.0:length_max=114.0:length_min=114.0:length_std=0:length_sum=114.0:mismatch_avg=16.0:mismatch_max=16.0:mismatch_min=16.0:mismatch_std=0:mismatch_sum=16.0:name=N921252:qcovhsp_avg=99.1:qcovhsp_max=99.1:qcovhsp_min=99.1:qcovhsp_std=0:qcovhsp_sum=99.1:qend_avg=115.0:qend_max=115.0:qend_min=115.0:qend_std=0:qend_sum=115.0:qstart_avg=2.0:qstart_max=2.0:qstart_min=2.0:qstart_std=0:qstart_sum=2.0:ref_name_counter=RS_GCF_017565425.1_protein.faa_NZ_JAGEMK010000005.1_33@PF00015_full_PFAM.335.509--1:scovhsp_avg=65.5:scovhsp_max=65.5:scovhsp_min=65.5:scovhsp_std=0:scovhsp_sum=65.5:send_avg=138.0:send_max=138.0:send_min=138.0:send_std=0:send_sum=138.0:sstart_avg=25.0:sstart_max=25.0:sstart_min=25.0:sstart_std=0:sstart_sum=25.0])0.807:0.0162653[&&NHX:Sample_counter=rhiztom2--1||rhiztom3--1:Type_counter=GTDB--4||capture--2:besthit_avg=84.25:besthit_max=86.0:besthit_min=82.5:besthit_std=2.4748737341529163:besthit_sum=168.5:bitscore_avg=187.0:bitscore_max=202.0:bitscore_min=172.0:bitscore_std=21.213203435596427:bitscore_sum=374.0:capture_class_counter=c__Desulfovibrionia--1||c__Gammaproteobacteria--1:capture_domain_counter=d__Bacteria--2:capture_family_counter=f__Desulfovibrionaceae--1||f__Pseudomonadaceae--1:capture_genus_counter=g__Fundidesulfovibrio--1||g__Pseudomonas_E--1:capture_order_counter=o__Desulfovibrionales--1||o__Pseudomonadales--1:capture_phylum_counter=p__Desulfobacterota_I--1||p__Proteobacteria--1:capture_species_counter=s__Fundidesulfovibrio sp016208105--1||s__Pseudomonas_E capsici--1:evalue_avg=4.8150000000107e-56:evalue_max=9.63e-56:evalue_min=2.14e-67:evalue_std=6.80943830281132e-56:evalue_sum=9.6300000000214e-56:gapopen_avg=0.0:gapopen_max=0.0:gapopen_min=0.0:gapopen_std=0.0:gapopen_sum=0.0:gtdb_class_counter=c__Actinomycetia--4:gtdb_domain_counter=d__Bacteria--4:gtdb_family_counter=f__Angustibacteraceae--1||f__Cellulomonadaceae--2||f__Nocardioidaceae--1:gtdb_genus_counter=g__Actinotalea--2||g__Angustibacter--1||g__Nocardioides--1:gtdb_order_counter=o__Actinomycetales--3||o__Propionibacteriales--1:gtdb_phylum_counter=p__Actinobacteriota--4:gtdb_species_counter=s__Actinotalea sp000526515--1||s__Actinotalea sp017565425--1||s__Angustibacter sp001426435--1||s__Nocardioides ferulae--1:heptad_counter=MCP-38H--6:lbd_counter=:lca_tree=c__Actinomycetia:length_avg=125.5:length_max=137.0:length_min=114.0:length_std=16.263455967290593:length_sum=251.0:mismatch_avg=20.0:mismatch_max=24.0:mismatch_min=16.0:mismatch_std=5.656854249492381:mismatch_sum=40.0:name=N921253:qcovhsp_avg=98.5:qcovhsp_max=99.1:qcovhsp_min=97.9:qcovhsp_std=0.8485281374238489:qcovhsp_sum=197.0:qend_avg=127.0:qend_max=139.0:qend_min=115.0:qend_std=16.97056274847714:qend_sum=254.0:qstart_avg=2.5:qstart_max=3.0:qstart_min=2.0:qstart_std=0.7071067811865476:qstart_sum=5.0:ref_name_counter=RS_GCF_008364845.1_protein.faa_NZ_VTTP01000006.1_132@PF00015_full_PFAM.337.506--1||RS_GCF_017565425.1_protein.faa_NZ_JAGEMK010000005.1_33@PF00015_full_PFAM.335.509--1:scovhsp_avg=73.3:scovhsp_max=81.1:scovhsp_min=65.5:scovhsp_std=11.030865786510137:scovhsp_sum=146.6:send_avg=145.0:send_max=152.0:send_min=138.0:send_std=9.899494936611665:send_sum=290.0:sstart_avg=20.5:sstart_max=25.0:sstart_min=16.0:sstart_std=6.363961030678928:sstart_sum=41.0])0.941:0.0288922[&&NHX:Sample_counter=rhiztom2--1||rhiztom3--1:Type_counter=GTDB--6||capture--2:besthit_avg=84.25:besthit_max=86.0:besthit_min=82.5:besthit_std=2.4748737341529163:besthit_sum=168.5:bitscore_avg=187.0:bitscore_max=202.0:bitscore_min=172.0:bitscore_std=21.213203435596427:bitscore_sum=374.0:capture_class_counter=c__Desulfovibrionia--1||c__Gammaproteobacteria--1:capture_domain_counter=d__Bacteria--2:capture_family_counter=f__Desulfovibrionaceae--1||f__Pseudomonadaceae--1:capture_genus_counter=g__Fundidesulfovibrio--1||g__Pseudomonas_E--1:capture_order_counter=o__Desulfovibrionales--1||o__Pseudomonadales--1:capture_phylum_counter=p__Desulfobacterota_I--1||p__Proteobacteria--1:capture_species_counter=s__Fundidesulfovibrio sp016208105--1||s__Pseudomonas_E capsici--1:evalue_avg=4.8150000000107e-56:evalue_max=9.63e-56:evalue_min=2.14e-67:evalue_std=6.80943830281132e-56:evalue_sum=9.6300000000214e-56:gapopen_avg=0.0:gapopen_max=0.0:gapopen_min=0.0:gapopen_std=0.0:gapopen_sum=0.0:gtdb_class_counter=c__Actinomycetia--6:gtdb_domain_counter=d__Bacteria--6:gtdb_family_counter=f__Angustibacteraceae--1||f__Cellulomonadaceae--4||f__Nocardioidaceae--1:gtdb_genus_counter=g__Actinotalea--4||g__Angustibacter--1||g__Nocardioides--1:gtdb_order_counter=o__Actinomycetales--5||o__Propionibacteriales--1:gtdb_phylum_counter=p__Actinobacteriota--6:gtdb_species_counter=s__Actinotalea carbonis--1||s__Actinotalea solisilvae--1||s__Actinotalea sp000526515--1||s__Actinotalea sp017565425--1||s__Angustibacter sp001426435--1||s__Nocardioides ferulae--1:heptad_counter=MCP-38H--8:lbd_counter=:lca_tree=c__Actinomycetia:length_avg=125.5:length_max=137.0:length_min=114.0:length_std=16.263455967290593:length_sum=251.0:mismatch_avg=20.0:mismatch_max=24.0:mismatch_min=16.0:mismatch_std=5.656854249492381:mismatch_sum=40.0:name=N921254:qcovhsp_avg=98.5:qcovhsp_max=99.1:qcovhsp_min=97.9:qcovhsp_std=0.8485281374238489:qcovhsp_sum=197.0:qend_avg=127.0:qend_max=139.0:qend_min=115.0:qend_std=16.97056274847714:qend_sum=254.0:qstart_avg=2.5:qstart_max=3.0:qstart_min=2.0:qstart_std=0.7071067811865476:qstart_sum=5.0:ref_name_counter=RS_GCF_008364845.1_protein.faa_NZ_VTTP01000006.1_132@PF00015_full_PFAM.337.506--1||RS_GCF_017565425.1_protein.faa_NZ_JAGEMK010000005.1_33@PF00015_full_PFAM.335.509--1:scovhsp_avg=73.3:scovhsp_max=81.1:scovhsp_min=65.5:scovhsp_std=11.030865786510137:scovhsp_sum=146.6:send_avg=145.0:send_max=152.0:send_min=138.0:send_std=9.899494936611665:send_sum=290.0:sstart_avg=20.5:sstart_max=25.0:sstart_min=16.0:sstart_std=6.363961030678928:sstart_sum=41.0])0.866:0.0239598[&&NHX:Sample_counter=rhizpot1--3||rhizpot3--1||rhiztom1--2||rhiztom2--3||rhiztom3--1:Type_counter=GTDB--23||capture--10:besthit_avg=87.65:besthit_max=95.1:besthit_min=82.5:besthit_std=5.328226721902886:besthit_sum=350.6:bitscore_avg=196.0:bitscore_max=230.0:bitscore_min=172.0:bitscore_std=25.974346318370873:bitscore_sum=784.0:capture_class_counter=c__Actinomycetia--1||c__Alphaproteobacteria--3||c__Desulfovibrionia--1||c__Gammaproteobacteria--3||c__Halobacteria--1||c__Rhodothermia--1:capture_domain_counter=d__Archaea--1||d__Bacteria--9:capture_family_counter=f__Ancalomicrobiaceae--2||f__Cellulomonadaceae--1||f__Desulfovibrionaceae--1||f__Halomonadaceae--1||f__Natrialbaceae--1||f__Pseudomonadaceae--1||f__Rhodobacteraceae--1||f__Rhodocyclaceae--1||f__Salinibacteraceae--1:capture_genus_counter=g__Arenibacterium--1||g__Cellulomonas--1||g__Fundidesulfovibrio--1||g__Halomonas--1||g__Haloterrigena--1||g__Pinisolibacter--2||g__Pseudomonas_E--1||g__Salinibacter--1||g__Thauera--1:capture_order_counter=o__Actinomycetales--1||o__Burkholderiales--1||o__Desulfovibrionales--1||o__Halobacteriales--1||o__Pseudomonadales--2||o__Rhizobiales--2||o__Rhodobacterales--1||o__Rhodothermales--1:capture_phylum_counter=p__Actinobacteriota--1||p__Bacteroidota--1||p__Desulfobacterota_I--1||p__Halobacteriota--1||p__Proteobacteria--6:capture_species_counter=s__Arenibacterium halophilum--1||s__Cellulomonas endophytica--1||s__Fundidesulfovibrio sp016208105--1||s__Halomonas sp015992245--1||s__Haloterrigena salifodinae--1||s__Pinisolibacter sp002298965--2||s__Pseudomonas_E capsici--1||s__Salinibacter ruber--1||s__Thauera sp017997795--1:evalue_avg=2.40931500000535e-56:evalue_max=9.63e-56:evalue_min=4.1e-78:evalue_std=4.813791216584453e-56:evalue_sum=9.6372600000214e-56:gapopen_avg=0.5:gapopen_max=2.0:gapopen_min=0.0:gapopen_std=1.0:gapopen_sum=2.0:gtdb_class_counter=c__Actinomycetia--23:gtdb_domain_counter=d__Bacteria--23:gtdb_family_counter=f__Angustibacteraceae--1||f__Cellulomonadaceae--21||f__Nocardioidaceae--1:gtdb_genus_counter=g__Actinotalea--5||g__Angustibacter--1||g__Cellulomonas--10||g__Flavimobilis--4||g__Nocardioides--1||g__Sanguibacter--2:gtdb_order_counter=o__Actinomycetales--22||o__Propionibacteriales--1:gtdb_phylum_counter=p__Actinobacteriota--23:gtdb_species_counter=s__Actinotalea carbonis--1||s__Actinotalea solisilvae--1||s__Actinotalea sp000526515--1||s__Actinotalea sp008364845--1||s__Actinotalea sp017565425--1||s__Angustibacter sp001426435--1||s__Cellulomonas biazotea--1||s__Cellulomonas cellasea--1||s__Cellulomonas fimi--1||s__Cellulomonas gelida--1||s__Cellulomonas gilvus--1||s__Cellulomonas iranensis--1||s__Cellulomonas persica--1||s__Cellulomonas sp001462455--1||s__Cellulomonas sp012927595--1||s__Cellulomonas timonensis--1||s__Flavimobilis hominis--1||s__Flavimobilis marinus--1||s__Flavimobilis soli--1||s__Flavimobilis sp011300875--1||s__Nocardioides ferulae--1||s__Sanguibacter antarcticus--1||s__Sanguibacter gelidistatuariae--1:heptad_counter=MCP-38H--33:lbd_counter=:lca_tree=f__Cellulomonadaceae:length_avg=129.5:length_max=144.0:length_min=114.0:length_std=13.527749258468683:length_sum=518.0:mismatch_avg=15.25:mismatch_max=24.0:mismatch_min=5.0:mismatch_std=7.804912982645397:mismatch_sum=61.0:name=N921255:qcovhsp_avg=99.25:qcovhsp_max=100.0:qcovhsp_min=97.9:qcovhsp_std=0.9949874371066176:qcovhsp_sum=397.0:qend_avg=129.75:qend_max=142.0:qend_min=115.0:qend_std=12.893796958227627:qend_sum=519.0:qstart_avg=1.75:qstart_max=3.0:qstart_min=1.0:qstart_std=0.9574271077563381:qstart_sum=7.0:ref_name_counter=RS_GCF_006538745.1_protein.faa_NZ_BJLR01000001.1_153@PF00015_full_PFAM.336.509--1||RS_GCF_008364845.1_protein.faa_NZ_VTTP01000006.1_132@PF00015_full_PFAM.337.506--2||RS_GCF_017565425.1_protein.faa_NZ_JAGEMK010000005.1_33@PF00015_full_PFAM.335.509--1:scovhsp_avg=75.64999999999999:scovhsp_max=83.2:scovhsp_min=65.5:scovhsp_std=8.120960534321048:scovhsp_sum=302.59999999999997:send_avg=146.25:send_max=161.0:send_min=134.0:send_std=12.5:send_sum=585.0:sstart_avg=17.75:sstart_max=25.0:sstart_min=12.0:sstart_std=5.439056290693573:sstart_sum=71.0],(GB_GCA_012514545.1_protein.faa_JAAZAC010000008.1_3@PF00015_full_PFAM.334.516:0.107426[&&NHX:Type=GTDB:gtdb_class=c__Actinomycetia:gtdb_domain=d__Bacteria:gtdb_family=f__Cellulomonadaceae:gtdb_genus=g__Actinotalea:gtdb_order=o__Actinomycetales:gtdb_phylum=p__Actinobacteriota:gtdb_species=s__Actinotalea sp012514545:heptad=MCP-38H:species=d__Bacteria_p__Actinobacteriota_c__Actinomycetia_o__Actinomycetales_f__Cellulomonadaceae_g__Actinotalea_s__Actinotalea sp012514545],(GB_GCA_003246255.1_protein.faa_QKAX01000203.1_33@PF00015_full_PFAM.322.496:0.22335[&&NHX:Type=GTDB:gtdb_class=c__Actinomycetia:gtdb_domain=d__Bacteria:gtdb_family=f__Demequinaceae:gtdb_genus=g__Demequina:gtdb_order=o__Actinomycetales:gtdb_phylum=p__Actinobacteriota:gtdb_species=s__Demequina lutea_A:heptad=MCP-38H:species=d__Bacteria_p__Actinobacteriota_c__Actinomycetia_o__Actinomycetales_f__Demequinaceae_g__Demequina_s__Demequina lutea_A],(RS_GCF_000975095.1_protein.faa_NZ_BBRD01000001.1_1368@PF00015_full_PFAM.339.510:0.108997[&&NHX:Type=GTDB:gtdb_class=c__Actinomycetia:gtdb_domain=d__Bacteria:gtdb_family=f__Demequinaceae:gtdb_genus=g__Demequina:gtdb_order=o__Actinomycetales:gtdb_phylum=p__Actinobacteriota:gtdb_species=s__Demequina aestuarii:heptad=MCP-38H:species=d__Bacteria_p__Actinobacteriota_c__Actinomycetia_o__Actinomycetales_f__Demequinaceae_g__Demequina_s__Demequina aestuarii],((RS_GCF_000974805.1_protein.faa_NZ_BBQZ01000002.1_618@PF00015_full_PFAM.336.512:0.014099[&&NHX:Type=GTDB:gtdb_class=c__Actinomycetia:gtdb_domain=d__Bacteria:gtdb_family=f__Demequinaceae:gtdb_genus=g__Demequina:gtdb_order=o__Actinomycetales:gtdb_phylum=p__Actinobacteriota:gtdb_species=s__Demequina salsinemoris:heptad=MCP-38H:species=d__Bacteria_p__Actinobacteriota_c__Actinomycetia_o__Actinomycetales_f__Demequinaceae_g__Demequina_s__Demequina salsinemoris],RS_GCF_002090115.1_protein.faa_NZ_BBRK01000005.1_66@PF00015_full_PFAM.339.510:0.0248783[&&NHX:Type=GTDB:gtdb_class=c__Actinomycetia:gtdb_domain=d__Bacteria:gtdb_family=f__Demequinaceae:gtdb_genus=g__Demequina:gtdb_order=o__Actinomycetales:gtdb_phylum=p__Actinobacteriota:gtdb_species=s__Demequina sp002090115:heptad=MCP-38H:species=d__Bacteria_p__Actinobacteriota_c__Actinomycetia_o__Actinomycetales_f__Demequinaceae_g__Demequina_s__Demequina sp002090115])1:0.119506[&&NHX:Sample_counter=:Type_counter=GTDB--2:capture_class_counter=:capture_domain_counter=:capture_family_counter=:capture_genus_counter=:capture_order_counter=:capture_phylum_counter=:capture_species_counter=:evoltype=D:gtdb_class_counter=c__Actinomycetia--2:gtdb_domain_counter=d__Bacteria--2:gtdb_family_counter=f__Demequinaceae--2:gtdb_genus_counter=g__Demequina--2:gtdb_order_counter=o__Actinomycetales--2:gtdb_phylum_counter=p__Actinobacteriota--2:gtdb_species_counter=s__Demequina salsinemoris--1||s__Demequina sp002090115--1:heptad_counter=MCP-38H--2:lbd_counter=:lca=d__Bacteria:lca_tree=g__Demequina:name=N921261:ref_name_counter=],(RS_GCF_000971235.1_protein.faa_NZ_BBMB01000013.1_85@PF00015_full_PFAM.342.512:0.0269254[&&NHX:Type=GTDB:gtdb_class=c__Actinomycetia:gtdb_domain=d__Bacteria:gtdb_family=f__Demequinaceae:gtdb_genus=g__Demequina:gtdb_order=o__Actinomycetales:gtdb_phylum=p__Actinobacteriota:gtdb_species=s__Demequina subtropica:heptad=MCP-38H:species=d__Bacteria_p__Actinobacteriota_c__Actinomycetia_o__Actinomycetales_f__Demequinaceae_g__Demequina_s__Demequina subtropica],(RS_GCF_000759715.1_protein.faa_NZ_BBLU01000001.1_356@PF00015_full_PFAM.338.520:0.0371652[&&NHX:Type=GTDB:gtdb_class=c__Actinomycetia:gtdb_domain=d__Bacteria:gtdb_family=f__Demequinaceae:gtdb_genus=g__Demequina:gtdb_order=o__Actinomycetales:gtdb_phylum=p__Actinobacteriota:gtdb_species=s__Demequina mangrovi:heptad=MCP-38H:species=d__Bacteria_p__Actinobacteriota_c__Actinomycetia_o__Actinomycetales_f__Demequinaceae_g__Demequina_s__Demequina mangrovi],RS_GCF_000971395.1_protein.faa_NZ_BBME01000017.1_81@PF00015_full_PFAM.336.511:0.00815151[&&NHX:Type=GTDB:gtdb_class=c__Actinomycetia:gtdb_domain=d__Bacteria:gtdb_family=f__Demequinaceae:gtdb_genus=g__Demequina:gtdb_order=o__Actinomycetales:gtdb_phylum=p__Actinobacteriota:gtdb_species=s__Demequina iriomotensis:heptad=MCP-38H:species=d__Bacteria_p__Actinobacteriota_c__Actinomycetia_o__Actinomycetales_f__Demequinaceae_g__Demequina_s__Demequina iriomotensis])0.424:0.0191444[&&NHX:Sample_counter=:Type_counter=GTDB--2:capture_class_counter=:capture_domain_counter=:capture_family_counter=:capture_genus_counter=:capture_order_counter=:capture_phylum_counter=:capture_species_counter=:evoltype=D:gtdb_class_counter=c__Actinomycetia--2:gtdb_domain_counter=d__Bacteria--2:gtdb_family_counter=f__Demequinaceae--2:gtdb_genus_counter=g__Demequina--2:gtdb_order_counter=o__Actinomycetales--2:gtdb_phylum_counter=p__Actinobacteriota--2:gtdb_species_counter=s__Demequina iriomotensis--1||s__Demequina mangrovi--1:heptad_counter=MCP-38H--2:lbd_counter=:lca=d__Bacteria:lca_tree=g__Demequina:name=N921265:ref_name_counter=])0.987:0.0624045[&&NHX:Sample_counter=:Type_counter=GTDB--3:capture_class_counter=:capture_domain_counter=:capture_family_counter=:capture_genus_counter=:capture_order_counter=:capture_phylum_counter=:capture_species_counter=:evoltype=D:gtdb_class_counter=c__Actinomycetia--3:gtdb_domain_counter=d__Bacteria--3:gtdb_family_counter=f__Demequinaceae--3:gtdb_genus_counter=g__Demequina--3:gtdb_order_counter=o__Actinomycetales--3:gtdb_phylum_counter=p__Actinobacteriota--3:gtdb_species_counter=s__Demequina iriomotensis--1||s__Demequina mangrovi--1||s__Demequina subtropica--1:heptad_counter=MCP-38H--3:lbd_counter=:lca=d__Bacteria:lca_tree=g__Demequina:name=N921266:ref_name_counter=])0.588:0.00617995[&&NHX:Sample_counter=:Type_counter=GTDB--5:capture_class_counter=:capture_domain_counter=:capture_family_counter=:capture_genus_counter=:capture_order_counter=:capture_phylum_counter=:capture_species_counter=:evoltype=D:gtdb_class_counter=c__Actinomycetia--5:gtdb_domain_counter=d__Bacteria--5:gtdb_family_counter=f__Demequinaceae--5:gtdb_genus_counter=g__Demequina--5:gtdb_order_counter=o__Actinomycetales--5:gtdb_phylum_counter=p__Actinobacteriota--5:gtdb_species_counter=s__Demequina iriomotensis--1||s__Demequina mangrovi--1||s__Demequina salsinemoris--1||s__Demequina sp002090115--1||s__Demequina subtropica--1:heptad_counter=MCP-38H--5:lbd_counter=:lca=d__Bacteria:lca_tree=g__Demequina:name=N921267:ref_name_counter=])0.981:0.0922358[&&NHX:Sample_counter=:Type_counter=GTDB--6:capture_class_counter=:capture_domain_counter=:capture_family_counter=:capture_genus_counter=:capture_order_counter=:capture_phylum_counter=:capture_species_counter=:evoltype=D:gtdb_class_counter=c__Actinomycetia--6:gtdb_domain_counter=d__Bacteria--6:gtdb_family_counter=f__Demequinaceae--6:gtdb_genus_counter=g__Demequina--6:gtdb_order_counter=o__Actinomycetales--6:gtdb_phylum_counter=p__Actinobacteriota--6:gtdb_species_counter=s__Demequina aestuarii--1||s__Demequina iriomotensis--1||s__Demequina mangrovi--1||s__Demequina salsinemoris--1||s__Demequina sp002090115--1||s__Demequina subtropica--1:heptad_counter=MCP-38H--6:lbd_counter=:lca=d__Bacteria:lca_tree=g__Demequina:name=N921268:ref_name_counter=])0.994:0.133659[&&NHX:Sample_counter=:Type_counter=GTDB--7:capture_class_counter=:capture_domain_counter=:capture_family_counter=:capture_genus_counter=:capture_order_counter=:capture_phylum_counter=:capture_species_counter=:evoltype=D:gtdb_class_counter=c__Actinomycetia--7:gtdb_domain_counter=d__Bacteria--7:gtdb_family_counter=f__Demequinaceae--7:gtdb_genus_counter=g__Demequina--7:gtdb_order_counter=o__Actinomycetales--7:gtdb_phylum_counter=p__Actinobacteriota--7:gtdb_species_counter=s__Demequina aestuarii--1||s__Demequina iriomotensis--1||s__Demequina lutea_A--1||s__Demequina mangrovi--1||s__Demequina salsinemoris--1||s__Demequina sp002090115--1||s__Demequina subtropica--1:heptad_counter=MCP-38H--7:lbd_counter=:lca=d__Bacteria:lca_tree=g__Demequina:name=N921269:ref_name_counter=])0.189:0.0209337[&&NHX:Sample_counter=:Type_counter=GTDB--8:capture_class_counter=:capture_domain_counter=:capture_family_counter=:capture_genus_counter=:capture_order_counter=:capture_phylum_counter=:capture_species_counter=:evoltype=D:gtdb_class_counter=c__Actinomycetia--8:gtdb_domain_counter=d__Bacteria--8:gtdb_family_counter=f__Cellulomonadaceae--1||f__Demequinaceae--7:gtdb_genus_counter=g__Actinotalea--1||g__Demequina--7:gtdb_order_counter=o__Actinomycetales--8:gtdb_phylum_counter=p__Actinobacteriota--8:gtdb_species_counter=s__Actinotalea sp012514545--1||s__Demequina aestuarii--1||s__Demequina iriomotensis--1||s__Demequina lutea_A--1||s__Demequina mangrovi--1||s__Demequina salsinemoris--1||s__Demequina sp002090115--1||s__Demequina subtropica--1:heptad_counter=MCP-38H--8:lbd_counter=:lca=d__Bacteria:lca_tree=o__Actinomycetales:name=N921270:ref_name_counter=])0.329:0.0296906[&&NHX:Sample_counter=rhizpot1--3||rhizpot3--1||rhiztom1--2||rhiztom2--3||rhiztom3--1:Type_counter=GTDB--31||capture--10:besthit_avg=87.65:besthit_max=95.1:besthit_min=82.5:besthit_std=5.328226721902886:besthit_sum=350.6:bitscore_avg=196.0:bitscore_max=230.0:bitscore_min=172.0:bitscore_std=25.974346318370873:bitscore_sum=784.0:capture_class_counter=c__Actinomycetia--1||c__Alphaproteobacteria--3||c__Desulfovibrionia--1||c__Gammaproteobacteria--3||c__Halobacteria--1||c__Rhodothermia--1:capture_domain_counter=d__Archaea--1||d__Bacteria--9:capture_family_counter=f__Ancalomicrobiaceae--2||f__Cellulomonadaceae--1||f__Desulfovibrionaceae--1||f__Halomonadaceae--1||f__Natrialbaceae--1||f__Pseudomonadaceae--1||f__Rhodobacteraceae--1||f__Rhodocyclaceae--1||f__Salinibacteraceae--1:capture_genus_counter=g__Arenibacterium--1||g__Cellulomonas--1||g__Fundidesulfovibrio--1||g__Halomonas--1||g__Haloterrigena--1||g__Pinisolibacter--2||g__Pseudomonas_E--1||g__Salinibacter--1||g__Thauera--1:capture_order_counter=o__Actinomycetales--1||o__Burkholderiales--1||o__Desulfovibrionales--1||o__Halobacteriales--1||o__Pseudomonadales--2||o__Rhizobiales--2||o__Rhodobacterales--1||o__Rhodothermales--1:capture_phylum_counter=p__Actinobacteriota--1||p__Bacteroidota--1||p__Desulfobacterota_I--1||p__Halobacteriota--1||p__Proteobacteria--6:capture_species_counter=s__Arenibacterium halophilum--1||s__Cellulomonas endophytica--1||s__Fundidesulfovibrio sp016208105--1||s__Halomonas sp015992245--1||s__Haloterrigena salifodinae--1||s__Pinisolibacter sp002298965--2||s__Pseudomonas_E capsici--1||s__Salinibacter ruber--1||s__Thauera sp017997795--1:evalue_avg=2.40931500000535e-56:evalue_max=9.63e-56:evalue_min=4.1e-78:evalue_std=4.813791216584453e-56:evalue_sum=9.6372600000214e-56:gapopen_avg=0.5:gapopen_max=2.0:gapopen_min=0.0:gapopen_std=1.0:gapopen_sum=2.0:gtdb_class_counter=c__Actinomycetia--31:gtdb_domain_counter=d__Bacteria--31:gtdb_family_counter=f__Angustibacteraceae--1||f__Cellulomonadaceae--22||f__Demequinaceae--7||f__Nocardioidaceae--1:gtdb_genus_counter=g__Actinotalea--6||g__Angustibacter--1||g__Cellulomonas--10||g__Demequina--7||g__Flavimobilis--4||g__Nocardioides--1||g__Sanguibacter--2:gtdb_order_counter=o__Actinomycetales--30||o__Propionibacteriales--1:gtdb_phylum_counter=p__Actinobacteriota--31:gtdb_species_counter=s__Actinotalea carbonis--1||s__Actinotalea solisilvae--1||s__Actinotalea sp000526515--1||s__Actinotalea sp008364845--1||s__Actinotalea sp012514545--1||s__Actinotalea sp017565425--1||s__Angustibacter sp001426435--1||s__Cellulomonas biazotea--1||s__Cellulomonas cellasea--1||s__Cellulomonas fimi--1||s__Cellulomonas gelida--1||s__Cellulomonas gilvus--1||s__Cellulomonas iranensis--1||s__Cellulomonas persica--1||s__Cellulomonas sp001462455--1||s__Cellulomonas sp012927595--1||s__Cellulomonas timonensis--1||s__Demequina aestuarii--1||s__Demequina iriomotensis--1||s__Demequina lutea_A--1||s__Demequina mangrovi--1||s__Demequina salsinemoris--1||s__Demequina sp002090115--1||s__Demequina subtropica--1||s__Flavimobilis hominis--1||s__Flavimobilis marinus--1||s__Flavimobilis soli--1||s__Flavimobilis sp011300875--1||s__Nocardioides ferulae--1||s__Sanguibacter antarcticus--1||s__Sanguibacter gelidistatuariae--1:heptad_counter=MCP-38H--41:lbd_counter=:lca_tree=o__Actinomycetales:length_avg=129.5:length_max=144.0:length_min=114.0:length_std=13.527749258468683:length_sum=518.0:mismatch_avg=15.25:mismatch_max=24.0:mismatch_min=5.0:mismatch_std=7.804912982645397:mismatch_sum=61.0:name=N921271:qcovhsp_avg=99.25:qcovhsp_max=100.0:qcovhsp_min=97.9:qcovhsp_std=0.9949874371066176:qcovhsp_sum=397.0:qend_avg=129.75:qend_max=142.0:qend_min=115.0:qend_std=12.893796958227627:qend_sum=519.0:qstart_avg=1.75:qstart_max=3.0:qstart_min=1.0:qstart_std=0.9574271077563381:qstart_sum=7.0:ref_name_counter=RS_GCF_006538745.1_protein.faa_NZ_BJLR01000001.1_153@PF00015_full_PFAM.336.509--1||RS_GCF_008364845.1_protein.faa_NZ_VTTP01000006.1_132@PF00015_full_PFAM.337.506--2||RS_GCF_017565425.1_protein.faa_NZ_JAGEMK010000005.1_33@PF00015_full_PFAM.335.509--1:scovhsp_avg=75.64999999999999:scovhsp_max=83.2:scovhsp_min=65.5:scovhsp_std=8.120960534321048:scovhsp_sum=302.59999999999997:send_avg=146.25:send_max=161.0:send_min=134.0:send_std=12.5:send_sum=585.0:sstart_avg=17.75:sstart_max=25.0:sstart_min=12.0:sstart_std=5.439056290693573:sstart_sum=71.0])0.988:0.235245[&&NHX:Sample_counter=rhizpot1--3||rhizpot3--1||rhiztom1--2||rhiztom2--3||rhiztom3--1:Type_counter=GTDB--33||capture--10:besthit_avg=87.65:besthit_max=95.1:besthit_min=82.5:besthit_std=5.328226721902886:besthit_sum=350.6:bitscore_avg=196.0:bitscore_max=230.0:bitscore_min=172.0:bitscore_std=25.974346318370873:bitscore_sum=784.0:capture_class_counter=c__Actinomycetia--1||c__Alphaproteobacteria--3||c__Desulfovibrionia--1||c__Gammaproteobacteria--3||c__Halobacteria--1||c__Rhodothermia--1:capture_domain_counter=d__Archaea--1||d__Bacteria--9:capture_family_counter=f__Ancalomicrobiaceae--2||f__Cellulomonadaceae--1||f__Desulfovibrionaceae--1||f__Halomonadaceae--1||f__Natrialbaceae--1||f__Pseudomonadaceae--1||f__Rhodobacteraceae--1||f__Rhodocyclaceae--1||f__Salinibacteraceae--1:capture_genus_counter=g__Arenibacterium--1||g__Cellulomonas--1||g__Fundidesulfovibrio--1||g__Halomonas--1||g__Haloterrigena--1||g__Pinisolibacter--2||g__Pseudomonas_E--1||g__Salinibacter--1||g__Thauera--1:capture_order_counter=o__Actinomycetales--1||o__Burkholderiales--1||o__Desulfovibrionales--1||o__Halobacteriales--1||o__Pseudomonadales--2||o__Rhizobiales--2||o__Rhodobacterales--1||o__Rhodothermales--1:capture_phylum_counter=p__Actinobacteriota--1||p__Bacteroidota--1||p__Desulfobacterota_I--1||p__Halobacteriota--1||p__Proteobacteria--6:capture_species_counter=s__Arenibacterium halophilum--1||s__Cellulomonas endophytica--1||s__Fundidesulfovibrio sp016208105--1||s__Halomonas sp015992245--1||s__Haloterrigena salifodinae--1||s__Pinisolibacter sp002298965--2||s__Pseudomonas_E capsici--1||s__Salinibacter ruber--1||s__Thauera sp017997795--1:evalue_avg=2.40931500000535e-56:evalue_max=9.63e-56:evalue_min=4.1e-78:evalue_std=4.813791216584453e-56:evalue_sum=9.6372600000214e-56:gapopen_avg=0.5:gapopen_max=2.0:gapopen_min=0.0:gapopen_std=1.0:gapopen_sum=2.0:gtdb_class_counter=c__Actinomycetia--33:gtdb_domain_counter=d__Bacteria--33:gtdb_family_counter=f__Angustibacteraceae--1||f__Cellulomonadaceae--24||f__Demequinaceae--7||f__Nocardioidaceae--1:gtdb_genus_counter=g__Actinotalea--6||g__Angustibacter--1||g__Cellulomonas--12||g__Demequina--7||g__Flavimobilis--4||g__Nocardioides--1||g__Sanguibacter--2:gtdb_order_counter=o__Actinomycetales--32||o__Propionibacteriales--1:gtdb_phylum_counter=p__Actinobacteriota--33:gtdb_species_counter=s__Actinotalea carbonis--1||s__Actinotalea solisilvae--1||s__Actinotalea sp000526515--1||s__Actinotalea sp008364845--1||s__Actinotalea sp012514545--1||s__Actinotalea sp017565425--1||s__Angustibacter sp001426435--1||s__Cellulomonas biazotea--1||s__Cellulomonas cellasea--1||s__Cellulomonas endophytica--1||s__Cellulomonas fimi--1||s__Cellulomonas gelida--1||s__Cellulomonas gilvus--1||s__Cellulomonas iranensis--1||s__Cellulomonas marina--1||s__Cellulomonas persica--1||s__Cellulomonas sp001462455--1||s__Cellulomonas sp012927595--1||s__Cellulomonas timonensis--1||s__Demequina aestuarii--1||s__Demequina iriomotensis--1||s__Demequina lutea_A--1||s__Demequina mangrovi--1||s__Demequina salsinemoris--1||s__Demequina sp002090115--1||s__Demequina subtropica--1||s__Flavimobilis hominis--1||s__Flavimobilis marinus--1||s__Flavimobilis soli--1||s__Flavimobilis sp011300875--1||s__Nocardioides ferulae--1||s__Sanguibacter antarcticus--1||s__Sanguibacter gelidistatuariae--1:heptad_counter=MCP-38H--43:lbd_counter=:lca_tree=o__Actinomycetales:length_avg=129.5:length_max=144.0:length_min=114.0:length_std=13.527749258468683:length_sum=518.0:mismatch_avg=15.25:mismatch_max=24.0:mismatch_min=5.0:mismatch_std=7.804912982645397:mismatch_sum=61.0:name=N921272:qcovhsp_avg=99.25:qcovhsp_max=100.0:qcovhsp_min=97.9:qcovhsp_std=0.9949874371066176:qcovhsp_sum=397.0:qend_avg=129.75:qend_max=142.0:qend_min=115.0:qend_std=12.893796958227627:qend_sum=519.0:qstart_avg=1.75:qstart_max=3.0:qstart_min=1.0:qstart_std=0.9574271077563381:qstart_sum=7.0:ref_name_counter=RS_GCF_006538745.1_protein.faa_NZ_BJLR01000001.1_153@PF00015_full_PFAM.336.509--1||RS_GCF_008364845.1_protein.faa_NZ_VTTP01000006.1_132@PF00015_full_PFAM.337.506--2||RS_GCF_017565425.1_protein.faa_NZ_JAGEMK010000005.1_33@PF00015_full_PFAM.335.509--1:scovhsp_avg=75.64999999999999:scovhsp_max=83.2:scovhsp_min=65.5:scovhsp_std=8.120960534321048:scovhsp_sum=302.59999999999997:send_avg=146.25:send_max=161.0:send_min=134.0:send_std=12.5:send_sum=585.0:sstart_avg=17.75:sstart_max=25.0:sstart_min=12.0:sstart_std=5.439056290693573:sstart_sum=71.0])0.678:0.0169399[&&NHX:Sample_counter=rhizpot1--3||rhizpot3--2||rhiztom1--2||rhiztom2--3||rhiztom3--1:Type_counter=GTDB--33||capture--11:besthit_avg=89.5:besthit_max=96.9:besthit_min=82.5:besthit_std=6.197176776565278:besthit_sum=447.5:bitscore_avg=177.2:bitscore_max=230.0:bitscore_min=102.0:bitscore_std=47.678087209954214:bitscore_sum=886.0:capture_class_counter=c__Actinomycetia--1||c__Alphaproteobacteria--3||c__Desulfovibrionia--1||c__Gammaproteobacteria--4||c__Halobacteria--1||c__Rhodothermia--1:capture_domain_counter=d__Archaea--1||d__Bacteria--10:capture_family_counter=f__Aeromonadaceae--1||f__Ancalomicrobiaceae--2||f__Cellulomonadaceae--1||f__Desulfovibrionaceae--1||f__Halomonadaceae--1||f__Natrialbaceae--1||f__Pseudomonadaceae--1||f__Rhodobacteraceae--1||f__Rhodocyclaceae--1||f__Salinibacteraceae--1:capture_genus_counter=g__Aeromonas--1||g__Arenibacterium--1||g__Cellulomonas--1||g__Fundidesulfovibrio--1||g__Halomonas--1||g__Haloterrigena--1||g__Pinisolibacter--2||g__Pseudomonas_E--1||g__Salinibacter--1||g__Thauera--1:capture_order_counter=o__Actinomycetales--1||o__Burkholderiales--1||o__Desulfovibrionales--1||o__Enterobacterales--1||o__Halobacteriales--1||o__Pseudomonadales--2||o__Rhizobiales--2||o__Rhodobacterales--1||o__Rhodothermales--1:capture_phylum_counter=p__Actinobacteriota--1||p__Bacteroidota--1||p__Desulfobacterota_I--1||p__Halobacteriota--1||p__Proteobacteria--7:capture_species_counter=s__Aeromonas fluvialis--1||s__Arenibacterium halophilum--1||s__Cellulomonas endophytica--1||s__Fundidesulfovibrio sp016208105--1||s__Halomonas sp015992245--1||s__Haloterrigena salifodinae--1||s__Pinisolibacter sp002298965--2||s__Pseudomonas_E capsici--1||s__Salinibacter ruber--1||s__Thauera sp017997795--1:evalue_avg=8.48e-31:evalue_max=4.24e-30:evalue_min=4.1e-78:evalue_std=1.8961856449198217e-30:evalue_sum=4.24e-30:gapopen_avg=0.4:gapopen_max=2.0:gapopen_min=0.0:gapopen_std=0.894427190999916:gapopen_sum=2.0:gtdb_class_counter=c__Actinomycetia--33:gtdb_domain_counter=d__Bacteria--33:gtdb_family_counter=f__Angustibacteraceae--1||f__Cellulomonadaceae--24||f__Demequinaceae--7||f__Nocardioidaceae--1:gtdb_genus_counter=g__Actinotalea--6||g__Angustibacter--1||g__Cellulomonas--12||g__Demequina--7||g__Flavimobilis--4||g__Nocardioides--1||g__Sanguibacter--2:gtdb_order_counter=o__Actinomycetales--32||o__Propionibacteriales--1:gtdb_phylum_counter=p__Actinobacteriota--33:gtdb_species_counter=s__Actinotalea carbonis--1||s__Actinotalea solisilvae--1||s__Actinotalea sp000526515--1||s__Actinotalea sp008364845--1||s__Actinotalea sp012514545--1||s__Actinotalea sp017565425--1||s__Angustibacter sp001426435--1||s__Cellulomonas biazotea--1||s__Cellulomonas cellasea--1||s__Cellulomonas endophytica--1||s__Cellulomonas fimi--1||s__Cellulomonas gelida--1||s__Cellulomonas gilvus--1||s__Cellulomonas iranensis--1||s__Cellulomonas marina--1||s__Cellulomonas persica--1||s__Cellulomonas sp001462455--1||s__Cellulomonas sp012927595--1||s__Cellulomonas timonensis--1||s__Demequina aestuarii--1||s__Demequina iriomotensis--1||s__Demequina lutea_A--1||s__Demequina mangrovi--1||s__Demequina salsinemoris--1||s__Demequina sp002090115--1||s__Demequina subtropica--1||s__Flavimobilis hominis--1||s__Flavimobilis marinus--1||s__Flavimobilis soli--1||s__Flavimobilis sp011300875--1||s__Nocardioides ferulae--1||s__Sanguibacter antarcticus--1||s__Sanguibacter gelidistatuariae--1:heptad_counter=MCP-38H--44:lbd_counter=:lca_tree=o__Actinomycetales:length_avg=116.4:length_max=144.0:length_min=64.0:length_std=31.548375552474965:length_sum=582.0:mismatch_avg=12.6:mismatch_max=24.0:mismatch_min=2.0:mismatch_std=8.988882021697693:mismatch_sum=63.0:name=N921273:qcovhsp_avg=98.8:qcovhsp_max=100.0:qcovhsp_min=97.0:qcovhsp_std=1.3247641299491757:qcovhsp_sum=494.0:qend_avg=117.0:qend_max=142.0:qend_min=66.0:qend_std=30.618621784789728:qend_sum=585.0:qstart_avg=2.0:qstart_max=3.0:qstart_min=1.0:qstart_std=1.0:qstart_sum=10.0:ref_name_counter=RS_GCF_003002915.1_protein.faa_NZ_PVTG01000027.1_16@PF00015_full_PFAM.353.423--1||RS_GCF_006538745.1_protein.faa_NZ_BJLR01000001.1_153@PF00015_full_PFAM.336.509--1||RS_GCF_008364845.1_protein.faa_NZ_VTTP01000006.1_132@PF00015_full_PFAM.337.506--2||RS_GCF_017565425.1_protein.faa_NZ_JAGEMK010000005.1_33@PF00015_full_PFAM.335.509--1:scovhsp_avg=78.8:scovhsp_max=91.4:scovhsp_min=65.5:scovhsp_std=9.953642549338412:scovhsp_sum=394.0:send_avg=129.8:send_max=161.0:send_min=64.0:send_std=38.34318713930807:send_sum=649.0:sstart_avg=14.4:sstart_max=25.0:sstart_min=1.0:sstart_std=8.848728722251575:sstart_sum=72.0],(000217d8-5e22-4123-9687-fa7974ca65e4_2@MCPsignal.25.96:5e-09[&&NHX:Sample=rhizpot1:Type=capture:capture_class=c__Alphaproteobacteria:capture_domain=d__Bacteria:capture_family=f__Caulobacteraceae:capture_genus=g__Phenylobacterium:capture_order=o__Caulobacterales:capture_phylum=p__Proteobacteria:capture_species=s__Phenylobacterium sp004299445:heptad=MCP-38H],(588402d8-c32f-47bc-810f-4ef34160d0b2_2@MCPsignal.323.403:0.0419138[&&NHX:Sample=rhizpot1:Type=capture:capture_class=c__Actinomycetia:capture_domain=d__Bacteria:capture_family=f__Geodermatophilaceae:capture_genus=g__Blastococcus:capture_order=o__Mycobacteriales:capture_phylum=p__Actinobacteriota:capture_species=s__Blastococcus saxobsidens:heptad=MCP-38H],eddb5092-455e-4f95-9984-b7b8cbd1479e_6@MCPsignal.233.281:5e-09[&&NHX:Sample=rhizpot1:Type=capture:besthit=100.0:bitscore=82.4:capture_class=c__Actinomycetia:capture_domain=d__Bacteria:capture_family=f__Geodermatophilaceae:capture_genus=g__Modestobacter:capture_order=o__Mycobacteriales:capture_phylum=p__Actinobacteriota:capture_species=s__Modestobacter caceresii:evalue=9.99e-23:gapopen=0.0:heptad=MCP-38H:length=48.0:mismatch=0.0:qcovhsp=100.0:qend=48.0:qstart=1.0:ref_name=RS_GCF_900107105.1_protein.faa_NZ_FNOT01000015.1_113@PF00015_full_PFAM.350.413:scovhsp=76.2:send=58.0:sstart=11.0])0:1.8e-08[&&NHX:Sample_counter=rhizpot1--2:Type_counter=capture--2:besthit_avg=100.0:besthit_max=100.0:besthit_min=100.0:besthit_std=0:besthit_sum=100.0:bitscore_avg=82.4:bitscore_max=82.4:bitscore_min=82.4:bitscore_std=0:bitscore_sum=82.4:capture_class_counter=c__Actinomycetia--2:capture_domain_counter=d__Bacteria--2:capture_family_counter=f__Geodermatophilaceae--2:capture_genus_counter=g__Blastococcus--1||g__Modestobacter--1:capture_order_counter=o__Mycobacteriales--2:capture_phylum_counter=p__Actinobacteriota--2:capture_species_counter=s__Blastococcus saxobsidens--1||s__Modestobacter caceresii--1:evalue_avg=9.99e-23:evalue_max=9.99e-23:evalue_min=9.99e-23:evalue_std=0:evalue_sum=9.99e-23:gapopen_avg=0.0:gapopen_max=0.0:gapopen_min=0.0:gapopen_std=0:gapopen_sum=0.0:gtdb_class_counter=:gtdb_domain_counter=:gtdb_family_counter=:gtdb_genus_counter=:gtdb_order_counter=:gtdb_phylum_counter=:gtdb_species_counter=:heptad_counter=MCP-38H--2:lbd_counter=:length_avg=48.0:length_max=48.0:length_min=48.0:length_std=0:length_sum=48.0:mismatch_avg=0.0:mismatch_max=0.0:mismatch_min=0.0:mismatch_std=0:mismatch_sum=0.0:name=N921277:qcovhsp_avg=100.0:qcovhsp_max=100.0:qcovhsp_min=100.0:qcovhsp_std=0:qcovhsp_sum=100.0:qend_avg=48.0:qend_max=48.0:qend_min=48.0:qend_std=0:qend_sum=48.0:qstart_avg=1.0:qstart_max=1.0:qstart_min=1.0:qstart_std=0:qstart_sum=1.0:ref_name_counter=RS_GCF_900107105.1_protein.faa_NZ_FNOT01000015.1_113@PF00015_full_PFAM.350.413--1:scovhsp_avg=76.2:scovhsp_max=76.2:scovhsp_min=76.2:scovhsp_std=0:scovhsp_sum=76.2:send_avg=58.0:send_max=58.0:send_min=58.0:send_std=0:send_sum=58.0:sstart_avg=11.0:sstart_max=11.0:sstart_min=11.0:sstart_std=0:sstart_sum=11.0])0:5e-09[&&NHX:Sample_counter=rhizpot1--3:Type_counter=capture--3:besthit_avg=100.0:besthit_max=100.0:besthit_min=100.0:besthit_std=0:besthit_sum=100.0:bitscore_avg=82.4:bitscore_max=82.4:bitscore_min=82.4:bitscore_std=0:bitscore_sum=82.4:capture_class_counter=c__Actinomycetia--2||c__Alphaproteobacteria--1:capture_domain_counter=d__Bacteria--3:capture_family_counter=f__Caulobacteraceae--1||f__Geodermatophilaceae--2:capture_genus_counter=g__Blastococcus--1||g__Modestobacter--1||g__Phenylobacterium--1:capture_order_counter=o__Caulobacterales--1||o__Mycobacteriales--2:capture_phylum_counter=p__Actinobacteriota--2||p__Proteobacteria--1:capture_species_counter=s__Blastococcus saxobsidens--1||s__Modestobacter caceresii--1||s__Phenylobacterium sp004299445--1:evalue_avg=9.99e-23:evalue_max=9.99e-23:evalue_min=9.99e-23:evalue_std=0:evalue_sum=9.99e-23:gapopen_avg=0.0:gapopen_max=0.0:gapopen_min=0.0:gapopen_std=0:gapopen_sum=0.0:gtdb_class_counter=:gtdb_domain_counter=:gtdb_family_counter=:gtdb_genus_counter=:gtdb_order_counter=:gtdb_phylum_counter=:gtdb_species_counter=:heptad_counter=MCP-38H--3:lbd_counter=:length_avg=48.0:length_max=48.0:length_min=48.0:length_std=0:length_sum=48.0:mismatch_avg=0.0:mismatch_max=0.0:mismatch_min=0.0:mismatch_std=0:mismatch_sum=0.0:name=N921278:qcovhsp_avg=100.0:qcovhsp_max=100.0:qcovhsp_min=100.0:qcovhsp_std=0:qcovhsp_sum=100.0:qend_avg=48.0:qend_max=48.0:qend_min=48.0:qend_std=0:qend_sum=48.0:qstart_avg=1.0:qstart_max=1.0:qstart_min=1.0:qstart_std=0:qstart_sum=1.0:ref_name_counter=RS_GCF_900107105.1_protein.faa_NZ_FNOT01000015.1_113@PF00015_full_PFAM.350.413--1:scovhsp_avg=76.2:scovhsp_max=76.2:scovhsp_min=76.2:scovhsp_std=0:scovhsp_sum=76.2:send_avg=58.0:send_max=58.0:send_min=58.0:send_std=0:send_sum=58.0:sstart_avg=11.0:sstart_max=11.0:sstart_min=11.0:sstart_std=0:sstart_sum=11.0])0.844:0.0147368[&&NHX:Sample_counter=rhizpot1--6||rhizpot3--2||rhiztom1--2||rhiztom2--3||rhiztom3--1:Type_counter=GTDB--33||capture--14:besthit_avg=91.25:besthit_max=100.0:besthit_min=82.5:besthit_std=7.007067860382116:besthit_sum=547.5:bitscore_avg=161.4:bitscore_max=230.0:bitscore_min=82.4:bitscore_std=57.58819323437748:bitscore_sum=968.4:capture_class_counter=c__Actinomycetia--3||c__Alphaproteobacteria--4||c__Desulfovibrionia--1||c__Gammaproteobacteria--4||c__Halobacteria--1||c__Rhodothermia--1:capture_domain_counter=d__Archaea--1||d__Bacteria--13:capture_family_counter=f__Aeromonadaceae--1||f__Ancalomicrobiaceae--2||f__Caulobacteraceae--1||f__Cellulomonadaceae--1||f__Desulfovibrionaceae--1||f__Geodermatophilaceae--2||f__Halomonadaceae--1||f__Natrialbaceae--1||f__Pseudomonadaceae--1||f__Rhodobacteraceae--1||f__Rhodocyclaceae--1||f__Salinibacteraceae--1:capture_genus_counter=g__Aeromonas--1||g__Arenibacterium--1||g__Blastococcus--1||g__Cellulomonas--1||g__Fundidesulfovibrio--1||g__Halomonas--1||g__Haloterrigena--1||g__Modestobacter--1||g__Phenylobacterium--1||g__Pinisolibacter--2||g__Pseudomonas_E--1||g__Salinibacter--1||g__Thauera--1:capture_order_counter=o__Actinomycetales--1||o__Burkholderiales--1||o__Caulobacterales--1||o__Desulfovibrionales--1||o__Enterobacterales--1||o__Halobacteriales--1||o__Mycobacteriales--2||o__Pseudomonadales--2||o__Rhizobiales--2||o__Rhodobacterales--1||o__Rhodothermales--1:capture_phylum_counter=p__Actinobacteriota--3||p__Bacteroidota--1||p__Desulfobacterota_I--1||p__Halobacteriota--1||p__Proteobacteria--8:capture_species_counter=s__Aeromonas fluvialis--1||s__Arenibacterium halophilum--1||s__Blastococcus saxobsidens--1||s__Cellulomonas endophytica--1||s__Fundidesulfovibrio sp016208105--1||s__Halomonas sp015992245--1||s__Haloterrigena salifodinae--1||s__Modestobacter caceresii--1||s__Phenylobacterium sp004299445--1||s__Pinisolibacter sp002298965--2||s__Pseudomonas_E capsici--1||s__Salinibacter ruber--1||s__Thauera sp017997795--1:evalue_avg=1.6650000706666666e-23:evalue_max=9.99e-23:evalue_min=4.1e-78:evalue_std=4.07840038711454e-23:evalue_sum=9.990000424e-23:gapopen_avg=0.3333333333333333:gapopen_max=2.0:gapopen_min=0.0:gapopen_std=0.816496580927726:gapopen_sum=2.0:gtdb_class_counter=c__Actinomycetia--33:gtdb_domain_counter=d__Bacteria--33:gtdb_family_counter=f__Angustibacteraceae--1||f__Cellulomonadaceae--24||f__Demequinaceae--7||f__Nocardioidaceae--1:gtdb_genus_counter=g__Actinotalea--6||g__Angustibacter--1||g__Cellulomonas--12||g__Demequina--7||g__Flavimobilis--4||g__Nocardioides--1||g__Sanguibacter--2:gtdb_order_counter=o__Actinomycetales--32||o__Propionibacteriales--1:gtdb_phylum_counter=p__Actinobacteriota--33:gtdb_species_counter=s__Actinotalea carbonis--1||s__Actinotalea solisilvae--1||s__Actinotalea sp000526515--1||s__Actinotalea sp008364845--1||s__Actinotalea sp012514545--1||s__Actinotalea sp017565425--1||s__Angustibacter sp001426435--1||s__Cellulomonas biazotea--1||s__Cellulomonas cellasea--1||s__Cellulomonas endophytica--1||s__Cellulomonas fimi--1||s__Cellulomonas gelida--1||s__Cellulomonas gilvus--1||s__Cellulomonas iranensis--1||s__Cellulomonas marina--1||s__Cellulomonas persica--1||s__Cellulomonas sp001462455--1||s__Cellulomonas sp012927595--1||s__Cellulomonas timonensis--1||s__Demequina aestuarii--1||s__Demequina iriomotensis--1||s__Demequina lutea_A--1||s__Demequina mangrovi--1||s__Demequina salsinemoris--1||s__Demequina sp002090115--1||s__Demequina subtropica--1||s__Flavimobilis hominis--1||s__Flavimobilis marinus--1||s__Flavimobilis soli--1||s__Flavimobilis sp011300875--1||s__Nocardioides ferulae--1||s__Sanguibacter antarcticus--1||s__Sanguibacter gelidistatuariae--1:heptad_counter=MCP-38H--47:lbd_counter=:lca_tree=o__Actinomycetales:length_avg=105.0:length_max=144.0:length_min=48.0:length_std=39.698866482558415:length_sum=630.0:mismatch_avg=10.5:mismatch_max=24.0:mismatch_min=0.0:mismatch_std=9.544631999192006:mismatch_sum=63.0:name=N921279:qcovhsp_avg=99.0:qcovhsp_max=100.0:qcovhsp_min=97.0:qcovhsp_std=1.2821856339859674:qcovhsp_sum=594.0:qend_avg=105.5:qend_max=142.0:qend_min=48.0:qend_std=39.287402561126385:qend_sum=633.0:qstart_avg=1.8333333333333333:qstart_max=3.0:qstart_min=1.0:qstart_std=0.9831920802501751:qstart_sum=11.0:ref_name_counter=RS_GCF_003002915.1_protein.faa_NZ_PVTG01000027.1_16@PF00015_full_PFAM.353.423--1||RS_GCF_006538745.1_protein.faa_NZ_BJLR01000001.1_153@PF00015_full_PFAM.336.509--1||RS_GCF_008364845.1_protein.faa_NZ_VTTP01000006.1_132@PF00015_full_PFAM.337.506--2||RS_GCF_017565425.1_protein.faa_NZ_JAGEMK010000005.1_33@PF00015_full_PFAM.335.509--1||RS_GCF_900107105.1_protein.faa_NZ_FNOT01000015.1_113@PF00015_full_PFAM.350.413--1:scovhsp_avg=78.36666666666666:scovhsp_max=91.4:scovhsp_min=65.5:scovhsp_std=8.965861178195137:scovhsp_sum=470.2:send_avg=117.83333333333333:send_max=161.0:send_min=58.0:send_std=45.11503814324739:send_sum=707.0:sstart_avg=13.833333333333334:sstart_max=25.0:sstart_min=1.0:sstart_std=8.035338615557322:sstart_sum=83.0])0:5e-09[&&NHX:Sample_counter=rhizpot1--6||rhizpot2--1||rhizpot3--2||rhiztom1--2||rhiztom2--3||rhiztom3--1:Type_counter=GTDB--33||capture--15:besthit_avg=91.25:besthit_max=100.0:besthit_min=82.5:besthit_std=7.007067860382116:besthit_sum=547.5:bitscore_avg=161.4:bitscore_max=230.0:bitscore_min=82.4:bitscore_std=57.58819323437748:bitscore_sum=968.4:capture_class_counter=c__Actinomycetia--3||c__Alphaproteobacteria--4||c__Desulfovibrionia--1||c__Gammaproteobacteria--5||c__Halobacteria--1||c__Rhodothermia--1:capture_domain_counter=d__Archaea--1||d__Bacteria--14:capture_family_counter=f__Aeromonadaceae--1||f__Ancalomicrobiaceae--2||f__Caulobacteraceae--1||f__Cellulomonadaceae--1||f__Desulfovibrionaceae--1||f__Geodermatophilaceae--2||f__Halomonadaceae--1||f__Natrialbaceae--1||f__Pseudomonadaceae--1||f__Rhodobacteraceae--1||f__Rhodocyclaceae--2||f__Salinibacteraceae--1:capture_genus_counter=g__Aeromonas--1||g__Arenibacterium--1||g__Azonexus--1||g__Blastococcus--1||g__Cellulomonas--1||g__Fundidesulfovibrio--1||g__Halomonas--1||g__Haloterrigena--1||g__Modestobacter--1||g__Phenylobacterium--1||g__Pinisolibacter--2||g__Pseudomonas_E--1||g__Salinibacter--1||g__Thauera--1:capture_order_counter=o__Actinomycetales--1||o__Burkholderiales--2||o__Caulobacterales--1||o__Desulfovibrionales--1||o__Enterobacterales--1||o__Halobacteriales--1||o__Mycobacteriales--2||o__Pseudomonadales--2||o__Rhizobiales--2||o__Rhodobacterales--1||o__Rhodothermales--1:capture_phylum_counter=p__Actinobacteriota--3||p__Bacteroidota--1||p__Desulfobacterota_I--1||p__Halobacteriota--1||p__Proteobacteria--9:capture_species_counter=s__Aeromonas fluvialis--1||s__Arenibacterium halophilum--1||s__Azonexus sp002470165--1||s__Blastococcus saxobsidens--1||s__Cellulomonas endophytica--1||s__Fundidesulfovibrio sp016208105--1||s__Halomonas sp015992245--1||s__Haloterrigena salifodinae--1||s__Modestobacter caceresii--1||s__Phenylobacterium sp004299445--1||s__Pinisolibacter sp002298965--2||s__Pseudomonas_E capsici--1||s__Salinibacter ruber--1||s__Thauera sp017997795--1:evalue_avg=1.6650000706666666e-23:evalue_max=9.99e-23:evalue_min=4.1e-78:evalue_std=4.07840038711454e-23:evalue_sum=9.990000424e-23:gapopen_avg=0.3333333333333333:gapopen_max=2.0:gapopen_min=0.0:gapopen_std=0.816496580927726:gapopen_sum=2.0:gtdb_class_counter=c__Actinomycetia--33:gtdb_domain_counter=d__Bacteria--33:gtdb_family_counter=f__Angustibacteraceae--1||f__Cellulomonadaceae--24||f__Demequinaceae--7||f__Nocardioidaceae--1:gtdb_genus_counter=g__Actinotalea--6||g__Angustibacter--1||g__Cellulomonas--12||g__Demequina--7||g__Flavimobilis--4||g__Nocardioides--1||g__Sanguibacter--2:gtdb_order_counter=o__Actinomycetales--32||o__Propionibacteriales--1:gtdb_phylum_counter=p__Actinobacteriota--33:gtdb_species_counter=s__Actinotalea carbonis--1||s__Actinotalea solisilvae--1||s__Actinotalea sp000526515--1||s__Actinotalea sp008364845--1||s__Actinotalea sp012514545--1||s__Actinotalea sp017565425--1||s__Angustibacter sp001426435--1||s__Cellulomonas biazotea--1||s__Cellulomonas cellasea--1||s__Cellulomonas endophytica--1||s__Cellulomonas fimi--1||s__Cellulomonas gelida--1||s__Cellulomonas gilvus--1||s__Cellulomonas iranensis--1||s__Cellulomonas marina--1||s__Cellulomonas persica--1||s__Cellulomonas sp001462455--1||s__Cellulomonas sp012927595--1||s__Cellulomonas timonensis--1||s__Demequina aestuarii--1||s__Demequina iriomotensis--1||s__Demequina lutea_A--1||s__Demequina mangrovi--1||s__Demequina salsinemoris--1||s__Demequina sp002090115--1||s__Demequina subtropica--1||s__Flavimobilis hominis--1||s__Flavimobilis marinus--1||s__Flavimobilis soli--1||s__Flavimobilis sp011300875--1||s__Nocardioides ferulae--1||s__Sanguibacter antarcticus--1||s__Sanguibacter gelidistatuariae--1:heptad_counter=MCP-38H--48:lbd_counter=:lca_tree=o__Actinomycetales:length_avg=105.0:length_max=144.0:length_min=48.0:length_std=39.698866482558415:length_sum=630.0:mismatch_avg=10.5:mismatch_max=24.0:mismatch_min=0.0:mismatch_std=9.544631999192006:mismatch_sum=63.0:name=N921280:qcovhsp_avg=99.0:qcovhsp_max=100.0:qcovhsp_min=97.0:qcovhsp_std=1.2821856339859674:qcovhsp_sum=594.0:qend_avg=105.5:qend_max=142.0:qend_min=48.0:qend_std=39.287402561126385:qend_sum=633.0:qstart_avg=1.8333333333333333:qstart_max=3.0:qstart_min=1.0:qstart_std=0.9831920802501751:qstart_sum=11.0:ref_name_counter=RS_GCF_003002915.1_protein.faa_NZ_PVTG01000027.1_16@PF00015_full_PFAM.353.423--1||RS_GCF_006538745.1_protein.faa_NZ_BJLR01000001.1_153@PF00015_full_PFAM.336.509--1||RS_GCF_008364845.1_protein.faa_NZ_VTTP01000006.1_132@PF00015_full_PFAM.337.506--2||RS_GCF_017565425.1_protein.faa_NZ_JAGEMK010000005.1_33@PF00015_full_PFAM.335.509--1||RS_GCF_900107105.1_protein.faa_NZ_FNOT01000015.1_113@PF00015_full_PFAM.350.413--1:scovhsp_avg=78.36666666666666:scovhsp_max=91.4:scovhsp_min=65.5:scovhsp_std=8.965861178195137:scovhsp_sum=470.2:send_avg=117.83333333333333:send_max=161.0:send_min=58.0:send_std=45.11503814324739:send_sum=707.0:sstart_avg=13.833333333333334:sstart_max=25.0:sstart_min=1.0:sstart_std=8.035338615557322:sstart_sum=83.0])0.474:5e-09[&&NHX:Sample_counter=rhizpot1--7||rhizpot2--1||rhizpot3--3||rhiztom1--2||rhiztom2--3||rhiztom3--1:Type_counter=GTDB--33||capture--17:besthit_avg=93.4375:besthit_max=100.0:besthit_min=82.5:besthit_std=7.1747448934240365:besthit_sum=747.5:bitscore_avg=142.71249999999998:bitscore_max=230.0:bitscore_min=77.8:bitscore_std=59.90467278458811:bitscore_sum=1141.6999999999998:capture_class_counter=c__Actinomycetia--4||c__Alphaproteobacteria--5||c__Desulfovibrionia--1||c__Gammaproteobacteria--5||c__Halobacteria--1||c__Rhodothermia--1:capture_domain_counter=d__Archaea--1||d__Bacteria--16:capture_family_counter=f__Aeromonadaceae--1||f__Ancalomicrobiaceae--2||f__Caulobacteraceae--1||f__Cellulomonadaceae--1||f__Desulfovibrionaceae--1||f__Geodermatophilaceae--2||f__Halomonadaceae--1||f__Natrialbaceae--1||f__Nocardioidaceae--1||f__Pseudomonadaceae--1||f__Rhodobacteraceae--1||f__Rhodocyclaceae--2||f__Salinibacteraceae--1||f__Sphingomonadaceae--1:capture_genus_counter=g__Aeromonas--1||g__Arenibacterium--1||g__Azonexus--1||g__Blastococcus--1||g__Cellulomonas--1||g__Erythrobacter--1||g__Fundidesulfovibrio--1||g__Halomonas--1||g__Haloterrigena--1||g__Modestobacter--1||g__Nocardioides--1||g__Phenylobacterium--1||g__Pinisolibacter--2||g__Pseudomonas_E--1||g__Salinibacter--1||g__Thauera--1:capture_order_counter=o__Actinomycetales--1||o__Burkholderiales--2||o__Caulobacterales--1||o__Desulfovibrionales--1||o__Enterobacterales--1||o__Halobacteriales--1||o__Mycobacteriales--2||o__Propionibacteriales--1||o__Pseudomonadales--2||o__Rhizobiales--2||o__Rhodobacterales--1||o__Rhodothermales--1||o__Sphingomonadales--1:capture_phylum_counter=p__Actinobacteriota--4||p__Bacteroidota--1||p__Desulfobacterota_I--1||p__Halobacteriota--1||p__Proteobacteria--10:capture_species_counter=s__Aeromonas fluvialis--1||s__Arenibacterium halophilum--1||s__Azonexus sp002470165--1||s__Blastococcus saxobsidens--1||s__Cellulomonas endophytica--1||s__Erythrobacter xiamenensis--1||s__Fundidesulfovibrio sp016208105--1||s__Halomonas sp015992245--1||s__Haloterrigena salifodinae--1||s__Modestobacter caceresii--1||s__Nocardioides lianchengensis--1||s__Phenylobacterium sp004299445--1||s__Pinisolibacter sp002298965--2||s__Pseudomonas_E capsici--1||s__Salinibacter ruber--1||s__Thauera sp017997795--1:evalue_avg=7.24987614155e-22:evalue_max=5.7e-21:evalue_min=4.1e-78:evalue_std=2.0105125034099976e-21:evalue_sum=5.79990091324e-21:gapopen_avg=0.25:gapopen_max=2.0:gapopen_min=0.0:gapopen_std=0.7071067811865476:gapopen_sum=2.0:gtdb_class_counter=c__Actinomycetia--33:gtdb_domain_counter=d__Bacteria--33:gtdb_family_counter=f__Angustibacteraceae--1||f__Cellulomonadaceae--24||f__Demequinaceae--7||f__Nocardioidaceae--1:gtdb_genus_counter=g__Actinotalea--6||g__Angustibacter--1||g__Cellulomonas--12||g__Demequina--7||g__Flavimobilis--4||g__Nocardioides--1||g__Sanguibacter--2:gtdb_order_counter=o__Actinomycetales--32||o__Propionibacteriales--1:gtdb_phylum_counter=p__Actinobacteriota--33:gtdb_species_counter=s__Actinotalea carbonis--1||s__Actinotalea solisilvae--1||s__Actinotalea sp000526515--1||s__Actinotalea sp008364845--1||s__Actinotalea sp012514545--1||s__Actinotalea sp017565425--1||s__Angustibacter sp001426435--1||s__Cellulomonas biazotea--1||s__Cellulomonas cellasea--1||s__Cellulomonas endophytica--1||s__Cellulomonas fimi--1||s__Cellulomonas gelida--1||s__Cellulomonas gilvus--1||s__Cellulomonas iranensis--1||s__Cellulomonas marina--1||s__Cellulomonas persica--1||s__Cellulomonas sp001462455--1||s__Cellulomonas sp012927595--1||s__Cellulomonas timonensis--1||s__Demequina aestuarii--1||s__Demequina iriomotensis--1||s__Demequina lutea_A--1||s__Demequina mangrovi--1||s__Demequina salsinemoris--1||s__Demequina sp002090115--1||s__Demequina subtropica--1||s__Flavimobilis hominis--1||s__Flavimobilis marinus--1||s__Flavimobilis soli--1||s__Flavimobilis sp011300875--1||s__Nocardioides ferulae--1||s__Sanguibacter antarcticus--1||s__Sanguibacter gelidistatuariae--1:heptad_counter=MCP-38H--50:lbd_counter=:lca_tree=o__Actinomycetales:length_avg=91.25:length_max=144.0:length_min=44.0:length_std=42.23996076838005:length_sum=730.0:mismatch_avg=7.875:mismatch_max=24.0:mismatch_min=0.0:mismatch_std=9.417878135303544:mismatch_sum=63.0:name=N921281:qcovhsp_avg=99.25:qcovhsp_max=100.0:qcovhsp_min=97.0:qcovhsp_std=1.178376607274358:qcovhsp_sum=794.0:qend_avg=91.625:qend_max=142.0:qend_min=44.0:qend_std=42.10509809648097:qend_sum=733.0:qstart_avg=1.625:qstart_max=3.0:qstart_min=1.0:qstart_std=0.9161253813129043:qstart_sum=13.0:ref_name_counter=RS_GCF_003002915.1_protein.faa_NZ_PVTG01000027.1_16@PF00015_full_PFAM.353.423--1||RS_GCF_006538745.1_protein.faa_NZ_BJLR01000001.1_153@PF00015_full_PFAM.336.509--1||RS_GCF_008364845.1_protein.faa_NZ_VTTP01000006.1_132@PF00015_full_PFAM.337.506--2||RS_GCF_017565425.1_protein.faa_NZ_JAGEMK010000005.1_33@PF00015_full_PFAM.335.509--1||RS_GCF_900107105.1_protein.faa_NZ_FNOT01000015.1_113@PF00015_full_PFAM.350.413--3:scovhsp_avg=78.61250000000001:scovhsp_max=91.4:scovhsp_min=65.5:scovhsp_std=9.147901789091156:scovhsp_sum=628.9000000000001:send_avg=103.5:send_max=161.0:send_min=58.0:send_std=46.475800154489:send_sum=828.0:sstart_avg=13.25:sstart_max=25.0:sstart_min=1.0:sstart_std=7.126409634992524:sstart_sum=106.0],(63a9b9ec-94c0-4a7c-bc79-6d36664c86a5_3@MCPsignal.229.306:5e-09[&&NHX:Sample=rhizpot1:Type=capture:capture_class=c__Verrucomicrobiae:capture_domain=d__Bacteria:capture_family=f__SXTU01:capture_genus=g__SXTU01:capture_order=o__Pedosphaerales:capture_phylum=p__Verrucomicrobiota:capture_species=s__SXTU01 sp005791875:heptad=MCP-38H],c82fab21-77e0-4c7f-9ba1-8328694458c8_1@MCPsignal.372.448:0.0116617[&&NHX:Sample=rhizpot1:Type=capture:capture_class=c__Gammaproteobacteria:capture_domain=d__Bacteria:capture_family=f__Rhodocyclaceae:capture_genus=g__Azonexus:capture_order=o__Burkholderiales:capture_phylum=p__Proteobacteria:capture_species=s__Azonexus sp002470165:heptad=MCP-38H])0:5e-09[&&NHX:Sample_counter=rhizpot1--2:Type_counter=capture--2:capture_class_counter=c__Gammaproteobacteria--1||c__Verrucomicrobiae--1:capture_domain_counter=d__Bacteria--2:capture_family_counter=f__Rhodocyclaceae--1||f__SXTU01--1:capture_genus_counter=g__Azonexus--1||g__SXTU01--1:capture_order_counter=o__Burkholderiales--1||o__Pedosphaerales--1:capture_phylum_counter=p__Proteobacteria--1||p__Verrucomicrobiota--1:capture_species_counter=s__Azonexus sp002470165--1||s__SXTU01 sp005791875--1:gtdb_class_counter=:gtdb_domain_counter=:gtdb_family_counter=:gtdb_genus_counter=:gtdb_order_counter=:gtdb_phylum_counter=:gtdb_species_counter=:heptad_counter=MCP-38H--2:lbd_counter=:name=N921284:ref_name_counter=])0:5e-09[&&NHX:Sample_counter=rhizpot1--9||rhizpot2--1||rhizpot3--3||rhiztom1--2||rhiztom2--3||rhiztom3--1:Type_counter=GTDB--33||capture--19:besthit_avg=93.4375:besthit_max=100.0:besthit_min=82.5:besthit_std=7.1747448934240365:besthit_sum=747.5:bitscore_avg=142.71249999999998:bitscore_max=230.0:bitscore_min=77.8:bitscore_std=59.90467278458811:bitscore_sum=1141.6999999999998:capture_class_counter=c__Actinomycetia--4||c__Alphaproteobacteria--5||c__Desulfovibrionia--1||c__Gammaproteobacteria--6||c__Halobacteria--1||c__Rhodothermia--1||c__Verrucomicrobiae--1:capture_domain_counter=d__Archaea--1||d__Bacteria--18:capture_family_counter=f__Aeromonadaceae--1||f__Ancalomicrobiaceae--2||f__Caulobacteraceae--1||f__Cellulomonadaceae--1||f__Desulfovibrionaceae--1||f__Geodermatophilaceae--2||f__Halomonadaceae--1||f__Natrialbaceae--1||f__Nocardioidaceae--1||f__Pseudomonadaceae--1||f__Rhodobacteraceae--1||f__Rhodocyclaceae--3||f__SXTU01--1||f__Salinibacteraceae--1||f__Sphingomonadaceae--1:capture_genus_counter=g__Aeromonas--1||g__Arenibacterium--1||g__Azonexus--2||g__Blastococcus--1||g__Cellulomonas--1||g__Erythrobacter--1||g__Fundidesulfovibrio--1||g__Halomonas--1||g__Haloterrigena--1||g__Modestobacter--1||g__Nocardioides--1||g__Phenylobacterium--1||g__Pinisolibacter--2||g__Pseudomonas_E--1||g__SXTU01--1||g__Salinibacter--1||g__Thauera--1:capture_order_counter=o__Actinomycetales--1||o__Burkholderiales--3||o__Caulobacterales--1||o__Desulfovibrionales--1||o__Enterobacterales--1||o__Halobacteriales--1||o__Mycobacteriales--2||o__Pedosphaerales--1||o__Propionibacteriales--1||o__Pseudomonadales--2||o__Rhizobiales--2||o__Rhodobacterales--1||o__Rhodothermales--1||o__Sphingomonadales--1:capture_phylum_counter=p__Actinobacteriota--4||p__Bacteroidota--1||p__Desulfobacterota_I--1||p__Halobacteriota--1||p__Proteobacteria--11||p__Verrucomicrobiota--1:capture_species_counter=s__Aeromonas fluvialis--1||s__Arenibacterium halophilum--1||s__Azonexus sp002470165--2||s__Blastococcus saxobsidens--1||s__Cellulomonas endophytica--1||s__Erythrobacter xiamenensis--1||s__Fundidesulfovibrio sp016208105--1||s__Halomonas sp015992245--1||s__Haloterrigena salifodinae--1||s__Modestobacter caceresii--1||s__Nocardioides lianchengensis--1||s__Phenylobacterium sp004299445--1||s__Pinisolibacter sp002298965--2||s__Pseudomonas_E capsici--1||s__SXTU01 sp005791875--1||s__Salinibacter ruber--1||s__Thauera sp017997795--1:evalue_avg=7.24987614155e-22:evalue_max=5.7e-21:evalue_min=4.1e-78:evalue_std=2.0105125034099976e-21:evalue_sum=5.79990091324e-21:gapopen_avg=0.25:gapopen_max=2.0:gapopen_min=0.0:gapopen_std=0.7071067811865476:gapopen_sum=2.0:gtdb_class_counter=c__Actinomycetia--33:gtdb_domain_counter=d__Bacteria--33:gtdb_family_counter=f__Angustibacteraceae--1||f__Cellulomonadaceae--24||f__Demequinaceae--7||f__Nocardioidaceae--1:gtdb_genus_counter=g__Actinotalea--6||g__Angustibacter--1||g__Cellulomonas--12||g__Demequina--7||g__Flavimobilis--4||g__Nocardioides--1||g__Sanguibacter--2:gtdb_order_counter=o__Actinomycetales--32||o__Propionibacteriales--1:gtdb_phylum_counter=p__Actinobacteriota--33:gtdb_species_counter=s__Actinotalea carbonis--1||s__Actinotalea solisilvae--1||s__Actinotalea sp000526515--1||s__Actinotalea sp008364845--1||s__Actinotalea sp012514545--1||s__Actinotalea sp017565425--1||s__Angustibacter sp001426435--1||s__Cellulomonas biazotea--1||s__Cellulomonas cellasea--1||s__Cellulomonas endophytica--1||s__Cellulomonas fimi--1||s__Cellulomonas gelida--1||s__Cellulomonas gilvus--1||s__Cellulomonas iranensis--1||s__Cellulomonas marina--1||s__Cellulomonas persica--1||s__Cellulomonas sp001462455--1||s__Cellulomonas sp012927595--1||s__Cellulomonas timonensis--1||s__Demequina aestuarii--1||s__Demequina iriomotensis--1||s__Demequina lutea_A--1||s__Demequina mangrovi--1||s__Demequina salsinemoris--1||s__Demequina sp002090115--1||s__Demequina subtropica--1||s__Flavimobilis hominis--1||s__Flavimobilis marinus--1||s__Flavimobilis soli--1||s__Flavimobilis sp011300875--1||s__Nocardioides ferulae--1||s__Sanguibacter antarcticus--1||s__Sanguibacter gelidistatuariae--1:heptad_counter=MCP-38H--52:lbd_counter=:lca_tree=o__Actinomycetales:length_avg=91.25:length_max=144.0:length_min=44.0:length_std=42.23996076838005:length_sum=730.0:mismatch_avg=7.875:mismatch_max=24.0:mismatch_min=0.0:mismatch_std=9.417878135303544:mismatch_sum=63.0:name=N921285:qcovhsp_avg=99.25:qcovhsp_max=100.0:qcovhsp_min=97.0:qcovhsp_std=1.178376607274358:qcovhsp_sum=794.0:qend_avg=91.625:qend_max=142.0:qend_min=44.0:qend_std=42.10509809648097:qend_sum=733.0:qstart_avg=1.625:qstart_max=3.0:qstart_min=1.0:qstart_std=0.9161253813129043:qstart_sum=13.0:ref_name_counter=RS_GCF_003002915.1_protein.faa_NZ_PVTG01000027.1_16@PF00015_full_PFAM.353.423--1||RS_GCF_006538745.1_protein.faa_NZ_BJLR01000001.1_153@PF00015_full_PFAM.336.509--1||RS_GCF_008364845.1_protein.faa_NZ_VTTP01000006.1_132@PF00015_full_PFAM.337.506--2||RS_GCF_017565425.1_protein.faa_NZ_JAGEMK010000005.1_33@PF00015_full_PFAM.335.509--1||RS_GCF_900107105.1_protein.faa_NZ_FNOT01000015.1_113@PF00015_full_PFAM.350.413--3:scovhsp_avg=78.61250000000001:scovhsp_max=91.4:scovhsp_min=65.5:scovhsp_std=9.147901789091156:scovhsp_sum=628.9000000000001:send_avg=103.5:send_max=161.0:send_min=58.0:send_std=46.475800154489:send_sum=828.0:sstart_avg=13.25:sstart_max=25.0:sstart_min=1.0:sstart_std=7.126409634992524:sstart_sum=106.0])0:6e-09[&&NHX:Sample_counter=rhizpot1--11||rhizpot2--1||rhizpot3--3||rhiztom1--2||rhiztom2--3||rhiztom3--1:Type_counter=GTDB--33||capture--21:besthit_avg=93.4375:besthit_max=100.0:besthit_min=82.5:besthit_std=7.1747448934240365:besthit_sum=747.5:bitscore_avg=142.71249999999998:bitscore_max=230.0:bitscore_min=77.8:bitscore_std=59.90467278458811:bitscore_sum=1141.6999999999998:capture_class_counter=c__Actinomycetia--4||c__Alphaproteobacteria--5||c__Desulfovibrionia--1||c__Gammaproteobacteria--6||c__Gemmatimonadetes--1||c__Halobacteria--1||c__Holophagae--1||c__Rhodothermia--1||c__Verrucomicrobiae--1:capture_domain_counter=d__Archaea--1||d__Bacteria--20:capture_family_counter=f__Aeromonadaceae--1||f__Ancalomicrobiaceae--2||f__Caulobacteraceae--1||f__Cellulomonadaceae--1||f__Desulfovibrionaceae--1||f__GWC2-71-9--1||f__Geodermatophilaceae--2||f__Halomonadaceae--1||f__Holophagaceae--1||f__Natrialbaceae--1||f__Nocardioidaceae--1||f__Pseudomonadaceae--1||f__Rhodobacteraceae--1||f__Rhodocyclaceae--3||f__SXTU01--1||f__Salinibacteraceae--1||f__Sphingomonadaceae--1:capture_genus_counter=g__Aeromonas--1||g__Arenibacterium--1||g__Azonexus--2||g__Blastococcus--1||g__Cellulomonas--1||g__Erythrobacter--1||g__Fundidesulfovibrio--1||g__Geothrix--1||g__Halomonas--1||g__Haloterrigena--1||g__JABFSM01--1||g__Modestobacter--1||g__Nocardioides--1||g__Phenylobacterium--1||g__Pinisolibacter--2||g__Pseudomonas_E--1||g__SXTU01--1||g__Salinibacter--1||g__Thauera--1:capture_order_counter=o__Actinomycetales--1||o__Burkholderiales--3||o__Caulobacterales--1||o__Desulfovibrionales--1||o__Enterobacterales--1||o__Gemmatimonadales--1||o__Halobacteriales--1||o__Holophagales--1||o__Mycobacteriales--2||o__Pedosphaerales--1||o__Propionibacteriales--1||o__Pseudomonadales--2||o__Rhizobiales--2||o__Rhodobacterales--1||o__Rhodothermales--1||o__Sphingomonadales--1:capture_phylum_counter=p__Acidobacteriota--1||p__Actinobacteriota--4||p__Bacteroidota--1||p__Desulfobacterota_I--1||p__Gemmatimonadota--1||p__Halobacteriota--1||p__Proteobacteria--11||p__Verrucomicrobiota--1:capture_species_counter=s__Aeromonas fluvialis--1||s__Arenibacterium halophilum--1||s__Azonexus sp002470165--2||s__Blastococcus saxobsidens--1||s__Cellulomonas endophytica--1||s__Erythrobacter xiamenensis--1||s__Fundidesulfovibrio sp016208105--1||s__Geothrix sp016721195--1||s__Halomonas sp015992245--1||s__Haloterrigena salifodinae--1||s__JABFSM01 sp902826755--1||s__Modestobacter caceresii--1||s__Nocardioides lianchengensis--1||s__Phenylobacterium sp004299445--1||s__Pinisolibacter sp002298965--2||s__Pseudomonas_E capsici--1||s__SXTU01 sp005791875--1||s__Salinibacter ruber--1||s__Thauera sp017997795--1:evalue_avg=7.24987614155e-22:evalue_max=5.7e-21:evalue_min=4.1e-78:evalue_std=2.0105125034099976e-21:evalue_sum=5.79990091324e-21:gapopen_avg=0.25:gapopen_max=2.0:gapopen_min=0.0:gapopen_std=0.7071067811865476:gapopen_sum=2.0:gtdb_class_counter=c__Actinomycetia--33:gtdb_domain_counter=d__Bacteria--33:gtdb_family_counter=f__Angustibacteraceae--1||f__Cellulomonadaceae--24||f__Demequinaceae--7||f__Nocardioidaceae--1:gtdb_genus_counter=g__Actinotalea--6||g__Angustibacter--1||g__Cellulomonas--12||g__Demequina--7||g__Flavimobilis--4||g__Nocardioides--1||g__Sanguibacter--2:gtdb_order_counter=o__Actinomycetales--32||o__Propionibacteriales--1:gtdb_phylum_counter=p__Actinobacteriota--33:gtdb_species_counter=s__Actinotalea carbonis--1||s__Actinotalea solisilvae--1||s__Actinotalea sp000526515--1||s__Actinotalea sp008364845--1||s__Actinotalea sp012514545--1||s__Actinotalea sp017565425--1||s__Angustibacter sp001426435--1||s__Cellulomonas biazotea--1||s__Cellulomonas cellasea--1||s__Cellulomonas endophytica--1||s__Cellulomonas fimi--1||s__Cellulomonas gelida--1||s__Cellulomonas gilvus--1||s__Cellulomonas iranensis--1||s__Cellulomonas marina--1||s__Cellulomonas persica--1||s__Cellulomonas sp001462455--1||s__Cellulomonas sp012927595--1||s__Cellulomonas timonensis--1||s__Demequina aestuarii--1||s__Demequina iriomotensis--1||s__Demequina lutea_A--1||s__Demequina mangrovi--1||s__Demequina salsinemoris--1||s__Demequina sp002090115--1||s__Demequina subtropica--1||s__Flavimobilis hominis--1||s__Flavimobilis marinus--1||s__Flavimobilis soli--1||s__Flavimobilis sp011300875--1||s__Nocardioides ferulae--1||s__Sanguibacter antarcticus--1||s__Sanguibacter gelidistatuariae--1:heptad_counter=MCP-38H--54:lbd_counter=:lca_tree=o__Actinomycetales:length_avg=91.25:length_max=144.0:length_min=44.0:length_std=42.23996076838005:length_sum=730.0:mismatch_avg=7.875:mismatch_max=24.0:mismatch_min=0.0:mismatch_std=9.417878135303544:mismatch_sum=63.0:name=N921286:qcovhsp_avg=99.25:qcovhsp_max=100.0:qcovhsp_min=97.0:qcovhsp_std=1.178376607274358:qcovhsp_sum=794.0:qend_avg=91.625:qend_max=142.0:qend_min=44.0:qend_std=42.10509809648097:qend_sum=733.0:qstart_avg=1.625:qstart_max=3.0:qstart_min=1.0:qstart_std=0.9161253813129043:qstart_sum=13.0:ref_name_counter=RS_GCF_003002915.1_protein.faa_NZ_PVTG01000027.1_16@PF00015_full_PFAM.353.423--1||RS_GCF_006538745.1_protein.faa_NZ_BJLR01000001.1_153@PF00015_full_PFAM.336.509--1||RS_GCF_008364845.1_protein.faa_NZ_VTTP01000006.1_132@PF00015_full_PFAM.337.506--2||RS_GCF_017565425.1_protein.faa_NZ_JAGEMK010000005.1_33@PF00015_full_PFAM.335.509--1||RS_GCF_900107105.1_protein.faa_NZ_FNOT01000015.1_113@PF00015_full_PFAM.350.413--3:scovhsp_avg=78.61250000000001:scovhsp_max=91.4:scovhsp_min=65.5:scovhsp_std=9.147901789091156:scovhsp_sum=628.9000000000001:send_avg=103.5:send_max=161.0:send_min=58.0:send_std=46.475800154489:send_sum=828.0:sstart_avg=13.25:sstart_max=25.0:sstart_min=1.0:sstart_std=7.126409634992524:sstart_sum=106.0],(877baf53-401c-4e59-bfb6-c66c5ab20bc6_5@MCPsignal.372.447:0[&&NHX:Sample=rhizpot1:Type=capture:capture_class=c__Gammaproteobacteria:capture_domain=d__Bacteria:capture_family=f__Rhodocyclaceae:capture_genus=g__Azonexus:capture_order=o__Burkholderiales:capture_phylum=p__Proteobacteria:capture_species=s__Azonexus sp002470165:heptad=MCP-38H],1f32b483-26e7-4ea5-8902-e56621f6c05c_2@MCPsignal.324.399:0[&&NHX:Sample=rhizpot1:Type=capture:capture_class=c__Gammaproteobacteria:capture_domain=d__Bacteria:capture_family=f__Rhodocyclaceae:capture_genus=g__Azonexus:capture_order=o__Burkholderiales:capture_phylum=p__Proteobacteria:capture_species=s__Azonexus sp002470165:heptad=MCP-38H]):5e-09[&&NHX:Sample_counter=rhizpot1--2:Type_counter=capture--2:capture_class_counter=c__Gammaproteobacteria--2:capture_domain_counter=d__Bacteria--2:capture_family_counter=f__Rhodocyclaceae--2:capture_genus_counter=g__Azonexus--2:capture_order_counter=o__Burkholderiales--2:capture_phylum_counter=p__Proteobacteria--2:capture_species_counter=s__Azonexus sp002470165--2:gtdb_class_counter=:gtdb_domain_counter=:gtdb_family_counter=:gtdb_genus_counter=:gtdb_order_counter=:gtdb_phylum_counter=:gtdb_species_counter=:heptad_counter=MCP-38H--2:lbd_counter=:name=N921289:ref_name_counter=])0:5e-09[&&NHX:Sample_counter=rhizpot1--13||rhizpot2--1||rhizpot3--3||rhiztom1--2||rhiztom2--3||rhiztom3--1:Type_counter=GTDB--33||capture--23:besthit_avg=93.4375:besthit_max=100.0:besthit_min=82.5:besthit_std=7.1747448934240365:besthit_sum=747.5:bitscore_avg=142.71249999999998:bitscore_max=230.0:bitscore_min=77.8:bitscore_std=59.90467278458811:bitscore_sum=1141.6999999999998:capture_class_counter=c__Actinomycetia--4||c__Alphaproteobacteria--5||c__Desulfovibrionia--1||c__Gammaproteobacteria--8||c__Gemmatimonadetes--1||c__Halobacteria--1||c__Holophagae--1||c__Rhodothermia--1||c__Verrucomicrobiae--1:capture_domain_counter=d__Archaea--1||d__Bacteria--22:capture_family_counter=f__Aeromonadaceae--1||f__Ancalomicrobiaceae--2||f__Caulobacteraceae--1||f__Cellulomonadaceae--1||f__Desulfovibrionaceae--1||f__GWC2-71-9--1||f__Geodermatophilaceae--2||f__Halomonadaceae--1||f__Holophagaceae--1||f__Natrialbaceae--1||f__Nocardioidaceae--1||f__Pseudomonadaceae--1||f__Rhodobacteraceae--1||f__Rhodocyclaceae--5||f__SXTU01--1||f__Salinibacteraceae--1||f__Sphingomonadaceae--1:capture_genus_counter=g__Aeromonas--1||g__Arenibacterium--1||g__Azonexus--4||g__Blastococcus--1||g__Cellulomonas--1||g__Erythrobacter--1||g__Fundidesulfovibrio--1||g__Geothrix--1||g__Halomonas--1||g__Haloterrigena--1||g__JABFSM01--1||g__Modestobacter--1||g__Nocardioides--1||g__Phenylobacterium--1||g__Pinisolibacter--2||g__Pseudomonas_E--1||g__SXTU01--1||g__Salinibacter--1||g__Thauera--1:capture_order_counter=o__Actinomycetales--1||o__Burkholderiales--5||o__Caulobacterales--1||o__Desulfovibrionales--1||o__Enterobacterales--1||o__Gemmatimonadales--1||o__Halobacteriales--1||o__Holophagales--1||o__Mycobacteriales--2||o__Pedosphaerales--1||o__Propionibacteriales--1||o__Pseudomonadales--2||o__Rhizobiales--2||o__Rhodobacterales--1||o__Rhodothermales--1||o__Sphingomonadales--1:capture_phylum_counter=p__Acidobacteriota--1||p__Actinobacteriota--4||p__Bacteroidota--1||p__Desulfobacterota_I--1||p__Gemmatimonadota--1||p__Halobacteriota--1||p__Proteobacteria--13||p__Verrucomicrobiota--1:capture_species_counter=s__Aeromonas fluvialis--1||s__Arenibacterium halophilum--1||s__Azonexus sp002470165--4||s__Blastococcus saxobsidens--1||s__Cellulomonas endophytica--1||s__Erythrobacter xiamenensis--1||s__Fundidesulfovibrio sp016208105--1||s__Geothrix sp016721195--1||s__Halomonas sp015992245--1||s__Haloterrigena salifodinae--1||s__JABFSM01 sp902826755--1||s__Modestobacter caceresii--1||s__Nocardioides lianchengensis--1||s__Phenylobacterium sp004299445--1||s__Pinisolibacter sp002298965--2||s__Pseudomonas_E capsici--1||s__SXTU01 sp005791875--1||s__Salinibacter ruber--1||s__Thauera sp017997795--1:evalue_avg=7.24987614155e-22:evalue_max=5.7e-21:evalue_min=4.1e-78:evalue_std=2.0105125034099976e-21:evalue_sum=5.79990091324e-21:gapopen_avg=0.25:gapopen_max=2.0:gapopen_min=0.0:gapopen_std=0.7071067811865476:gapopen_sum=2.0:gtdb_class_counter=c__Actinomycetia--33:gtdb_domain_counter=d__Bacteria--33:gtdb_family_counter=f__Angustibacteraceae--1||f__Cellulomonadaceae--24||f__Demequinaceae--7||f__Nocardioidaceae--1:gtdb_genus_counter=g__Actinotalea--6||g__Angustibacter--1||g__Cellulomonas--12||g__Demequina--7||g__Flavimobilis--4||g__Nocardioides--1||g__Sanguibacter--2:gtdb_order_counter=o__Actinomycetales--32||o__Propionibacteriales--1:gtdb_phylum_counter=p__Actinobacteriota--33:gtdb_species_counter=s__Actinotalea carbonis--1||s__Actinotalea solisilvae--1||s__Actinotalea sp000526515--1||s__Actinotalea sp008364845--1||s__Actinotalea sp012514545--1||s__Actinotalea sp017565425--1||s__Angustibacter sp001426435--1||s__Cellulomonas biazotea--1||s__Cellulomonas cellasea--1||s__Cellulomonas endophytica--1||s__Cellulomonas fimi--1||s__Cellulomonas gelida--1||s__Cellulomonas gilvus--1||s__Cellulomonas iranensis--1||s__Cellulomonas marina--1||s__Cellulomonas persica--1||s__Cellulomonas sp001462455--1||s__Cellulomonas sp012927595--1||s__Cellulomonas timonensis--1||s__Demequina aestuarii--1||s__Demequina iriomotensis--1||s__Demequina lutea_A--1||s__Demequina mangrovi--1||s__Demequina salsinemoris--1||s__Demequina sp002090115--1||s__Demequina subtropica--1||s__Flavimobilis hominis--1||s__Flavimobilis marinus--1||s__Flavimobilis soli--1||s__Flavimobilis sp011300875--1||s__Nocardioides ferulae--1||s__Sanguibacter antarcticus--1||s__Sanguibacter gelidistatuariae--1:heptad_counter=MCP-38H--56:lbd_counter=:lca_tree=o__Actinomycetales:length_avg=91.25:length_max=144.0:length_min=44.0:length_std=42.23996076838005:length_sum=730.0:mismatch_avg=7.875:mismatch_max=24.0:mismatch_min=0.0:mismatch_std=9.417878135303544:mismatch_sum=63.0:name=N921290:qcovhsp_avg=99.25:qcovhsp_max=100.0:qcovhsp_min=97.0:qcovhsp_std=1.178376607274358:qcovhsp_sum=794.0:qend_avg=91.625:qend_max=142.0:qend_min=44.0:qend_std=42.10509809648097:qend_sum=733.0:qstart_avg=1.625:qstart_max=3.0:qstart_min=1.0:qstart_std=0.9161253813129043:qstart_sum=13.0:ref_name_counter=RS_GCF_003002915.1_protein.faa_NZ_PVTG01000027.1_16@PF00015_full_PFAM.353.423--1||RS_GCF_006538745.1_protein.faa_NZ_BJLR01000001.1_153@PF00015_full_PFAM.336.509--1||RS_GCF_008364845.1_protein.faa_NZ_VTTP01000006.1_132@PF00015_full_PFAM.337.506--2||RS_GCF_017565425.1_protein.faa_NZ_JAGEMK010000005.1_33@PF00015_full_PFAM.335.509--1||RS_GCF_900107105.1_protein.faa_NZ_FNOT01000015.1_113@PF00015_full_PFAM.350.413--3:scovhsp_avg=78.61250000000001:scovhsp_max=91.4:scovhsp_min=65.5:scovhsp_std=9.147901789091156:scovhsp_sum=628.9000000000001:send_avg=103.5:send_max=161.0:send_min=58.0:send_std=46.475800154489:send_sum=828.0:sstart_avg=13.25:sstart_max=25.0:sstart_min=1.0:sstart_std=7.126409634992524:sstart_sum=106.0],21d60cb3-5651-4fb5-925d-b61e09910086_4@MCPsignal.254.330:0.0115155[&&NHX:Sample=rhizpot1:Type=capture:capture_class=c__Verrucomicrobiae:capture_domain=d__Bacteria:capture_family=f__SXTU01:capture_genus=g__SXTU01:capture_order=o__Pedosphaerales:capture_phylum=p__Verrucomicrobiota:capture_species=s__SXTU01 sp005791875:heptad=MCP-38H])0.818:0.0212807[&&NHX:Sample_counter=rhizpot1--14||rhizpot2--1||rhizpot3--3||rhiztom1--2||rhiztom2--3||rhiztom3--1:Type_counter=GTDB--33||capture--24:besthit_avg=93.4375:besthit_max=100.0:besthit_min=82.5:besthit_std=7.1747448934240365:besthit_sum=747.5:bitscore_avg=142.71249999999998:bitscore_max=230.0:bitscore_min=77.8:bitscore_std=59.90467278458811:bitscore_sum=1141.6999999999998:capture_class_counter=c__Actinomycetia--4||c__Alphaproteobacteria--5||c__Desulfovibrionia--1||c__Gammaproteobacteria--8||c__Gemmatimonadetes--1||c__Halobacteria--1||c__Holophagae--1||c__Rhodothermia--1||c__Verrucomicrobiae--2:capture_domain_counter=d__Archaea--1||d__Bacteria--23:capture_family_counter=f__Aeromonadaceae--1||f__Ancalomicrobiaceae--2||f__Caulobacteraceae--1||f__Cellulomonadaceae--1||f__Desulfovibrionaceae--1||f__GWC2-71-9--1||f__Geodermatophilaceae--2||f__Halomonadaceae--1||f__Holophagaceae--1||f__Natrialbaceae--1||f__Nocardioidaceae--1||f__Pseudomonadaceae--1||f__Rhodobacteraceae--1||f__Rhodocyclaceae--5||f__SXTU01--2||f__Salinibacteraceae--1||f__Sphingomonadaceae--1:capture_genus_counter=g__Aeromonas--1||g__Arenibacterium--1||g__Azonexus--4||g__Blastococcus--1||g__Cellulomonas--1||g__Erythrobacter--1||g__Fundidesulfovibrio--1||g__Geothrix--1||g__Halomonas--1||g__Haloterrigena--1||g__JABFSM01--1||g__Modestobacter--1||g__Nocardioides--1||g__Phenylobacterium--1||g__Pinisolibacter--2||g__Pseudomonas_E--1||g__SXTU01--2||g__Salinibacter--1||g__Thauera--1:capture_order_counter=o__Actinomycetales--1||o__Burkholderiales--5||o__Caulobacterales--1||o__Desulfovibrionales--1||o__Enterobacterales--1||o__Gemmatimonadales--1||o__Halobacteriales--1||o__Holophagales--1||o__Mycobacteriales--2||o__Pedosphaerales--2||o__Propionibacteriales--1||o__Pseudomonadales--2||o__Rhizobiales--2||o__Rhodobacterales--1||o__Rhodothermales--1||o__Sphingomonadales--1:capture_phylum_counter=p__Acidobacteriota--1||p__Actinobacteriota--4||p__Bacteroidota--1||p__Desulfobacterota_I--1||p__Gemmatimonadota--1||p__Halobacteriota--1||p__Proteobacteria--13||p__Verrucomicrobiota--2:capture_species_counter=s__Aeromonas fluvialis--1||s__Arenibacterium halophilum--1||s__Azonexus sp002470165--4||s__Blastococcus saxobsidens--1||s__Cellulomonas endophytica--1||s__Erythrobacter xiamenensis--1||s__Fundidesulfovibrio sp016208105--1||s__Geothrix sp016721195--1||s__Halomonas sp015992245--1||s__Haloterrigena salifodinae--1||s__JABFSM01 sp902826755--1||s__Modestobacter caceresii--1||s__Nocardioides lianchengensis--1||s__Phenylobacterium sp004299445--1||s__Pinisolibacter sp002298965--2||s__Pseudomonas_E capsici--1||s__SXTU01 sp005791875--2||s__Salinibacter ruber--1||s__Thauera sp017997795--1:evalue_avg=7.24987614155e-22:evalue_max=5.7e-21:evalue_min=4.1e-78:evalue_std=2.0105125034099976e-21:evalue_sum=5.79990091324e-21:gapopen_avg=0.25:gapopen_max=2.0:gapopen_min=0.0:gapopen_std=0.7071067811865476:gapopen_sum=2.0:gtdb_class_counter=c__Actinomycetia--33:gtdb_domain_counter=d__Bacteria--33:gtdb_family_counter=f__Angustibacteraceae--1||f__Cellulomonadaceae--24||f__Demequinaceae--7||f__Nocardioidaceae--1:gtdb_genus_counter=g__Actinotalea--6||g__Angustibacter--1||g__Cellulomonas--12||g__Demequina--7||g__Flavimobilis--4||g__Nocardioides--1||g__Sanguibacter--2:gtdb_order_counter=o__Actinomycetales--32||o__Propionibacteriales--1:gtdb_phylum_counter=p__Actinobacteriota--33:gtdb_species_counter=s__Actinotalea carbonis--1||s__Actinotalea solisilvae--1||s__Actinotalea sp000526515--1||s__Actinotalea sp008364845--1||s__Actinotalea sp012514545--1||s__Actinotalea sp017565425--1||s__Angustibacter sp001426435--1||s__Cellulomonas biazotea--1||s__Cellulomonas cellasea--1||s__Cellulomonas endophytica--1||s__Cellulomonas fimi--1||s__Cellulomonas gelida--1||s__Cellulomonas gilvus--1||s__Cellulomonas iranensis--1||s__Cellulomonas marina--1||s__Cellulomonas persica--1||s__Cellulomonas sp001462455--1||s__Cellulomonas sp012927595--1||s__Cellulomonas timonensis--1||s__Demequina aestuarii--1||s__Demequina iriomotensis--1||s__Demequina lutea_A--1||s__Demequina mangrovi--1||s__Demequina salsinemoris--1||s__Demequina sp002090115--1||s__Demequina subtropica--1||s__Flavimobilis hominis--1||s__Flavimobilis marinus--1||s__Flavimobilis soli--1||s__Flavimobilis sp011300875--1||s__Nocardioides ferulae--1||s__Sanguibacter antarcticus--1||s__Sanguibacter gelidistatuariae--1:heptad_counter=MCP-38H--57:lbd_counter=:lca_tree=o__Actinomycetales:length_avg=91.25:length_max=144.0:length_min=44.0:length_std=42.23996076838005:length_sum=730.0:mismatch_avg=7.875:mismatch_max=24.0:mismatch_min=0.0:mismatch_std=9.417878135303544:mismatch_sum=63.0:name=N921292:qcovhsp_avg=99.25:qcovhsp_max=100.0:qcovhsp_min=97.0:qcovhsp_std=1.178376607274358:qcovhsp_sum=794.0:qend_avg=91.625:qend_max=142.0:qend_min=44.0:qend_std=42.10509809648097:qend_sum=733.0:qstart_avg=1.625:qstart_max=3.0:qstart_min=1.0:qstart_std=0.9161253813129043:qstart_sum=13.0:ref_name_counter=RS_GCF_003002915.1_protein.faa_NZ_PVTG01000027.1_16@PF00015_full_PFAM.353.423--1||RS_GCF_006538745.1_protein.faa_NZ_BJLR01000001.1_153@PF00015_full_PFAM.336.509--1||RS_GCF_008364845.1_protein.faa_NZ_VTTP01000006.1_132@PF00015_full_PFAM.337.506--2||RS_GCF_017565425.1_protein.faa_NZ_JAGEMK010000005.1_33@PF00015_full_PFAM.335.509--1||RS_GCF_900107105.1_protein.faa_NZ_FNOT01000015.1_113@PF00015_full_PFAM.350.413--3:scovhsp_avg=78.61250000000001:scovhsp_max=91.4:scovhsp_min=65.5:scovhsp_std=9.147901789091156:scovhsp_sum=628.9000000000001:send_avg=103.5:send_max=161.0:send_min=58.0:send_std=46.475800154489:send_sum=828.0:sstart_avg=13.25:sstart_max=25.0:sstart_min=1.0:sstart_std=7.126409634992524:sstart_sum=106.0],((1a3e13b2-8a15-412a-a384-8cb7fe406701_3@MCPsignal.395.486:0.0507814[&&NHX:Sample=rhizpot1:Type=capture:capture_class=c__Alphaproteobacteria:capture_domain=d__Bacteria:capture_family=f__Caulobacteraceae:capture_genus=g__Phenylobacterium:capture_order=o__Caulobacterales:capture_phylum=p__Proteobacteria:capture_species=s__Phenylobacterium sp001557235:heptad=MCP-38H],(f23a817d-87c4-427b-89c2-792555b0806f_3@MCPsignal.3.86:0.0180223[&&NHX:Sample=rhizpot1:Type=capture:capture_class=c__Alphaproteobacteria:capture_domain=d__Bacteria:capture_family=f__Caulobacteraceae:capture_genus=g__Phenylobacterium:capture_order=o__Caulobacterales:capture_phylum=p__Proteobacteria:capture_species=s__Phenylobacterium sp001557235:heptad=MCP-38H],(ca6cdbf4-a23a-46b3-a8ad-53028303d931_1@MCPsignal.70.140:5e-09[&&NHX:Sample=rhizpot1:Type=capture:capture_class=c__Actinomycetia:capture_domain=d__Bacteria:capture_family=f__Geodermatophilaceae:capture_genus=g__Blastococcus:capture_order=o__Mycobacteriales:capture_phylum=p__Actinobacteriota:capture_species=s__Blastococcus saxobsidens:heptad=MCP-38H],(9173c586-803d-5260-b0d5-95f0b04eabcd_6@MCPsignal.62.144:0.0112178[&&NHX:Sample=rhizpot1:Type=capture:capture_class=c__Alphaproteobacteria:capture_domain=d__Bacteria:capture_family=f__Thalassobaculaceae:capture_genus=g__Nisaea:capture_order=o__Thalassobaculales:capture_phylum=p__Proteobacteria:capture_species=s__Nisaea nitritireducens:heptad=MCP-38H],82a93ef1-aeab-4399-86e9-512c643e54a0_5@MCPsignal.102.182:5e-09[&&NHX:Sample=rhizpot3:Type=capture:capture_class=c__Gammaproteobacteria:capture_domain=d__Bacteria:capture_family=f__Chromobacteriaceae:capture_genus=g__Chromobacterium:capture_order=o__Burkholderiales:capture_phylum=p__Proteobacteria:capture_species=s__Chromobacterium sp016428945:heptad=MCP-38H])0:5e-09[&&NHX:Sample_counter=rhizpot1--1||rhizpot3--1:Type_counter=capture--2:capture_class_counter=c__Alphaproteobacteria--1||c__Gammaproteobacteria--1:capture_domain_counter=d__Bacteria--2:capture_family_counter=f__Chromobacteriaceae--1||f__Thalassobaculaceae--1:capture_genus_counter=g__Chromobacterium--1||g__Nisaea--1:capture_order_counter=o__Burkholderiales--1||o__Thalassobaculales--1:capture_phylum_counter=p__Proteobacteria--2:capture_species_counter=s__Chromobacterium sp016428945--1||s__Nisaea nitritireducens--1:gtdb_class_counter=:gtdb_domain_counter=:gtdb_family_counter=:gtdb_genus_counter=:gtdb_order_counter=:gtdb_phylum_counter=:gtdb_species_counter=:heptad_counter=MCP-38H--2:lbd_counter=:name=N921298:ref_name_counter=])0.065:0.0112289[&&NHX:Sample_counter=rhizpot1--2||rhizpot3--1:Type_counter=capture--3:capture_class_counter=c__Actinomycetia--1||c__Alphaproteobacteria--1||c__Gammaproteobacteria--1:capture_domain_counter=d__Bacteria--3:capture_family_counter=f__Chromobacteriaceae--1||f__Geodermatophilaceae--1||f__Thalassobaculaceae--1:capture_genus_counter=g__Blastococcus--1||g__Chromobacterium--1||g__Nisaea--1:capture_order_counter=o__Burkholderiales--1||o__Mycobacteriales--1||o__Thalassobaculales--1:capture_phylum_counter=p__Actinobacteriota--1||p__Proteobacteria--2:capture_species_counter=s__Blastococcus saxobsidens--1||s__Chromobacterium sp016428945--1||s__Nisaea nitritireducens--1:gtdb_class_counter=:gtdb_domain_counter=:gtdb_family_counter=:gtdb_genus_counter=:gtdb_order_counter=:gtdb_phylum_counter=:gtdb_species_counter=:heptad_counter=MCP-38H--3:lbd_counter=:name=N921299:ref_name_counter=])0:1.3e-08[&&NHX:Sample_counter=rhizpot1--3||rhizpot3--1:Type_counter=capture--4:capture_class_counter=c__Actinomycetia--1||c__Alphaproteobacteria--2||c__Gammaproteobacteria--1:capture_domain_counter=d__Bacteria--4:capture_family_counter=f__Caulobacteraceae--1||f__Chromobacteriaceae--1||f__Geodermatophilaceae--1||f__Thalassobaculaceae--1:capture_genus_counter=g__Blastococcus--1||g__Chromobacterium--1||g__Nisaea--1||g__Phenylobacterium--1:capture_order_counter=o__Burkholderiales--1||o__Caulobacterales--1||o__Mycobacteriales--1||o__Thalassobaculales--1:capture_phylum_counter=p__Actinobacteriota--1||p__Proteobacteria--3:capture_species_counter=s__Blastococcus saxobsidens--1||s__Chromobacterium sp016428945--1||s__Nisaea nitritireducens--1||s__Phenylobacterium sp001557235--1:gtdb_class_counter=:gtdb_domain_counter=:gtdb_family_counter=:gtdb_genus_counter=:gtdb_order_counter=:gtdb_phylum_counter=:gtdb_species_counter=:heptad_counter=MCP-38H--4:lbd_counter=:name=N921300:ref_name_counter=])0.931:0.0631696[&&NHX:Sample_counter=rhizpot1--4||rhizpot3--1:Type_counter=capture--5:capture_class_counter=c__Actinomycetia--1||c__Alphaproteobacteria--3||c__Gammaproteobacteria--1:capture_domain_counter=d__Bacteria--5:capture_family_counter=f__Caulobacteraceae--2||f__Chromobacteriaceae--1||f__Geodermatophilaceae--1||f__Thalassobaculaceae--1:capture_genus_counter=g__Blastococcus--1||g__Chromobacterium--1||g__Nisaea--1||g__Phenylobacterium--2:capture_order_counter=o__Burkholderiales--1||o__Caulobacterales--2||o__Mycobacteriales--1||o__Thalassobaculales--1:capture_phylum_counter=p__Actinobacteriota--1||p__Proteobacteria--4:capture_species_counter=s__Blastococcus saxobsidens--1||s__Chromobacterium sp016428945--1||s__Nisaea nitritireducens--1||s__Phenylobacterium sp001557235--2:gtdb_class_counter=:gtdb_domain_counter=:gtdb_family_counter=:gtdb_genus_counter=:gtdb_order_counter=:gtdb_phylum_counter=:gtdb_species_counter=:heptad_counter=MCP-38H--5:lbd_counter=:name=N921301:ref_name_counter=],((e9b931b0-208b-4bfa-9936-e35c9e33b775_4@MCPsignal.209.286:0[&&NHX:Sample=rhizpot1:Type=capture:capture_class=c__Verrucomicrobiae:capture_domain=d__Bacteria:capture_family=f__SXTU01:capture_genus=g__SXTU01:capture_order=o__Pedosphaerales:capture_phylum=p__Verrucomicrobiota:capture_species=s__SXTU01 sp005791875:heptad=MCP-38H],d7c90dcb-8bae-5122-aab6-f93ea0636a81_3@MCPsignal.336.413:0[&&NHX:Sample=rhizpot1:Type=capture:capture_class=c__Gammaproteobacteria:capture_domain=d__Bacteria:capture_family=f__Halomonadaceae:capture_genus=g__Halomonas:capture_order=o__Pseudomonadales:capture_phylum=p__Proteobacteria:capture_species=s__Halomonas subterranea:heptad=MCP-38H]):5e-09[&&NHX:Sample_counter=rhizpot1--2:Type_counter=capture--2:capture_class_counter=c__Gammaproteobacteria--1||c__Verrucomicrobiae--1:capture_domain_counter=d__Bacteria--2:capture_family_counter=f__Halomonadaceae--1||f__SXTU01--1:capture_genus_counter=g__Halomonas--1||g__SXTU01--1:capture_order_counter=o__Pedosphaerales--1||o__Pseudomonadales--1:capture_phylum_counter=p__Proteobacteria--1||p__Verrucomicrobiota--1:capture_species_counter=s__Halomonas subterranea--1||s__SXTU01 sp005791875--1:gtdb_class_counter=:gtdb_domain_counter=:gtdb_family_counter=:gtdb_genus_counter=:gtdb_order_counter=:gtdb_phylum_counter=:gtdb_species_counter=:heptad_counter=MCP-38H--2:lbd_counter=:name=N921304:ref_name_counter=],446cdb61-e0cc-441d-be36-8b671c5e98e3_2@MCPsignal.407.490:5e-09[&&NHX:Sample=rhizpot1:Type=capture:capture_class=c__Gammaproteobacteria:capture_domain=d__Bacteria:capture_family=f__Pseudomonadaceae:capture_genus=g__Pseudomonas_E:capture_order=o__Pseudomonadales:capture_phylum=p__Proteobacteria:capture_species=s__Pseudomonas_E cannabina:heptad=MCP-38H])0:5e-09[&&NHX:Sample_counter=rhizpot1--3:Type_counter=capture--3:capture_class_counter=c__Gammaproteobacteria--2||c__Verrucomicrobiae--1:capture_domain_counter=d__Bacteria--3:capture_family_counter=f__Halomonadaceae--1||f__Pseudomonadaceae--1||f__SXTU01--1:capture_genus_counter=g__Halomonas--1||g__Pseudomonas_E--1||g__SXTU01--1:capture_order_counter=o__Pedosphaerales--1||o__Pseudomonadales--2:capture_phylum_counter=p__Proteobacteria--2||p__Verrucomicrobiota--1:capture_species_counter=s__Halomonas subterranea--1||s__Pseudomonas_E cannabina--1||s__SXTU01 sp005791875--1:gtdb_class_counter=:gtdb_domain_counter=:gtdb_family_counter=:gtdb_genus_counter=:gtdb_order_counter=:gtdb_phylum_counter=:gtdb_species_counter=:heptad_counter=MCP-38H--3:lbd_counter=:name=N921306:ref_name_counter=])0.837:0.0167312[&&NHX:Sample_counter=rhizpot1--7||rhizpot3--1:Type_counter=capture--8:capture_class_counter=c__Actinomycetia--1||c__Alphaproteobacteria--3||c__Gammaproteobacteria--3||c__Verrucomicrobiae--1:capture_domain_counter=d__Bacteria--8:capture_family_counter=f__Caulobacteraceae--2||f__Chromobacteriaceae--1||f__Geodermatophilaceae--1||f__Halomonadaceae--1||f__Pseudomonadaceae--1||f__SXTU01--1||f__Thalassobaculaceae--1:capture_genus_counter=g__Blastococcus--1||g__Chromobacterium--1||g__Halomonas--1||g__Nisaea--1||g__Phenylobacterium--2||g__Pseudomonas_E--1||g__SXTU01--1:capture_order_counter=o__Burkholderiales--1||o__Caulobacterales--2||o__Mycobacteriales--1||o__Pedosphaerales--1||o__Pseudomonadales--2||o__Thalassobaculales--1:capture_phylum_counter=p__Actinobacteriota--1||p__Proteobacteria--6||p__Verrucomicrobiota--1:capture_species_counter=s__Blastococcus saxobsidens--1||s__Chromobacterium sp016428945--1||s__Halomonas subterranea--1||s__Nisaea nitritireducens--1||s__Phenylobacterium sp001557235--2||s__Pseudomonas_E cannabina--1||s__SXTU01 sp005791875--1:gtdb_class_counter=:gtdb_domain_counter=:gtdb_family_counter=:gtdb_genus_counter=:gtdb_order_counter=:gtdb_phylum_counter=:gtdb_species_counter=:heptad_counter=MCP-38H--8:lbd_counter=:name=N921307:ref_name_counter=])0.647:0.00627083[&&NHX:Sample_counter=rhizpot1--21||rhizpot2--1||rhizpot3--4||rhiztom1--2||rhiztom2--3||rhiztom3--1:Type_counter=GTDB--33||capture--32:besthit_avg=93.4375:besthit_max=100.0:besthit_min=82.5:besthit_std=7.1747448934240365:besthit_sum=747.5:bitscore_avg=142.71249999999998:bitscore_max=230.0:bitscore_min=77.8:bitscore_std=59.90467278458811:bitscore_sum=1141.6999999999998:capture_class_counter=c__Actinomycetia--5||c__Alphaproteobacteria--8||c__Desulfovibrionia--1||c__Gammaproteobacteria--11||c__Gemmatimonadetes--1||c__Halobacteria--1||c__Holophagae--1||c__Rhodothermia--1||c__Verrucomicrobiae--3:capture_domain_counter=d__Archaea--1||d__Bacteria--31:capture_family_counter=f__Aeromonadaceae--1||f__Ancalomicrobiaceae--2||f__Caulobacteraceae--3||f__Cellulomonadaceae--1||f__Chromobacteriaceae--1||f__Desulfovibrionaceae--1||f__GWC2-71-9--1||f__Geodermatophilaceae--3||f__Halomonadaceae--2||f__Holophagaceae--1||f__Natrialbaceae--1||f__Nocardioidaceae--1||f__Pseudomonadaceae--2||f__Rhodobacteraceae--1||f__Rhodocyclaceae--5||f__SXTU01--3||f__Salinibacteraceae--1||f__Sphingomonadaceae--1||f__Thalassobaculaceae--1:capture_genus_counter=g__Aeromonas--1||g__Arenibacterium--1||g__Azonexus--4||g__Blastococcus--2||g__Cellulomonas--1||g__Chromobacterium--1||g__Erythrobacter--1||g__Fundidesulfovibrio--1||g__Geothrix--1||g__Halomonas--2||g__Haloterrigena--1||g__JABFSM01--1||g__Modestobacter--1||g__Nisaea--1||g__Nocardioides--1||g__Phenylobacterium--3||g__Pinisolibacter--2||g__Pseudomonas_E--2||g__SXTU01--3||g__Salinibacter--1||g__Thauera--1:capture_order_counter=o__Actinomycetales--1||o__Burkholderiales--6||o__Caulobacterales--3||o__Desulfovibrionales--1||o__Enterobacterales--1||o__Gemmatimonadales--1||o__Halobacteriales--1||o__Holophagales--1||o__Mycobacteriales--3||o__Pedosphaerales--3||o__Propionibacteriales--1||o__Pseudomonadales--4||o__Rhizobiales--2||o__Rhodobacterales--1||o__Rhodothermales--1||o__Sphingomonadales--1||o__Thalassobaculales--1:capture_phylum_counter=p__Acidobacteriota--1||p__Actinobacteriota--5||p__Bacteroidota--1||p__Desulfobacterota_I--1||p__Gemmatimonadota--1||p__Halobacteriota--1||p__Proteobacteria--19||p__Verrucomicrobiota--3:capture_species_counter=s__Aeromonas fluvialis--1||s__Arenibacterium halophilum--1||s__Azonexus sp002470165--4||s__Blastococcus saxobsidens--2||s__Cellulomonas endophytica--1||s__Chromobacterium sp016428945--1||s__Erythrobacter xiamenensis--1||s__Fundidesulfovibrio sp016208105--1||s__Geothrix sp016721195--1||s__Halomonas sp015992245--1||s__Halomonas subterranea--1||s__Haloterrigena salifodinae--1||s__JABFSM01 sp902826755--1||s__Modestobacter caceresii--1||s__Nisaea nitritireducens--1||s__Nocardioides lianchengensis--1||s__Phenylobacterium sp001557235--2||s__Phenylobacterium sp004299445--1||s__Pinisolibacter sp002298965--2||s__Pseudomonas_E cannabina--1||s__Pseudomonas_E capsici--1||s__SXTU01 sp005791875--3||s__Salinibacter ruber--1||s__Thauera sp017997795--1:evalue_avg=7.24987614155e-22:evalue_max=5.7e-21:evalue_min=4.1e-78:evalue_std=2.0105125034099976e-21:evalue_sum=5.79990091324e-21:gapopen_avg=0.25:gapopen_max=2.0:gapopen_min=0.0:gapopen_std=0.7071067811865476:gapopen_sum=2.0:gtdb_class_counter=c__Actinomycetia--33:gtdb_domain_counter=d__Bacteria--33:gtdb_family_counter=f__Angustibacteraceae--1||f__Cellulomonadaceae--24||f__Demequinaceae--7||f__Nocardioidaceae--1:gtdb_genus_counter=g__Actinotalea--6||g__Angustibacter--1||g__Cellulomonas--12||g__Demequina--7||g__Flavimobilis--4||g__Nocardioides--1||g__Sanguibacter--2:gtdb_order_counter=o__Actinomycetales--32||o__Propionibacteriales--1:gtdb_phylum_counter=p__Actinobacteriota--33:gtdb_species_counter=s__Actinotalea carbonis--1||s__Actinotalea solisilvae--1||s__Actinotalea sp000526515--1||s__Actinotalea sp008364845--1||s__Actinotalea sp012514545--1||s__Actinotalea sp017565425--1||s__Angustibacter sp001426435--1||s__Cellulomonas biazotea--1||s__Cellulomonas cellasea--1||s__Cellulomonas endophytica--1||s__Cellulomonas fimi--1||s__Cellulomonas gelida--1||s__Cellulomonas gilvus--1||s__Cellulomonas iranensis--1||s__Cellulomonas marina--1||s__Cellulomonas persica--1||s__Cellulomonas sp001462455--1||s__Cellulomonas sp012927595--1||s__Cellulomonas timonensis--1||s__Demequina aestuarii--1||s__Demequina iriomotensis--1||s__Demequina lutea_A--1||s__Demequina mangrovi--1||s__Demequina salsinemoris--1||s__Demequina sp002090115--1||s__Demequina subtropica--1||s__Flavimobilis hominis--1||s__Flavimobilis marinus--1||s__Flavimobilis soli--1||s__Flavimobilis sp011300875--1||s__Nocardioides ferulae--1||s__Sanguibacter antarcticus--1||s__Sanguibacter gelidistatuariae--1:heptad_counter=MCP-38H--65:lbd_counter=:lca_tree=o__Actinomycetales:length_avg=91.25:length_max=144.0:length_min=44.0:length_std=42.23996076838005:length_sum=730.0:mismatch_avg=7.875:mismatch_max=24.0:mismatch_min=0.0:mismatch_std=9.417878135303544:mismatch_sum=63.0:name=N921308:qcovhsp_avg=99.25:qcovhsp_max=100.0:qcovhsp_min=97.0:qcovhsp_std=1.178376607274358:qcovhsp_sum=794.0:qend_avg=91.625:qend_max=142.0:qend_min=44.0:qend_std=42.10509809648097:qend_sum=733.0:qstart_avg=1.625:qstart_max=3.0:qstart_min=1.0:qstart_std=0.9161253813129043:qstart_sum=13.0:ref_name_counter=RS_GCF_003002915.1_protein.faa_NZ_PVTG01000027.1_16@PF00015_full_PFAM.353.423--1||RS_GCF_006538745.1_protein.faa_NZ_BJLR01000001.1_153@PF00015_full_PFAM.336.509--1||RS_GCF_008364845.1_protein.faa_NZ_VTTP01000006.1_132@PF00015_full_PFAM.337.506--2||RS_GCF_017565425.1_protein.faa_NZ_JAGEMK010000005.1_33@PF00015_full_PFAM.335.509--1||RS_GCF_900107105.1_protein.faa_NZ_FNOT01000015.1_113@PF00015_full_PFAM.350.413--3:scovhsp_avg=78.61250000000001:scovhsp_max=91.4:scovhsp_min=65.5:scovhsp_std=9.147901789091156:scovhsp_sum=628.9000000000001:send_avg=103.5:send_max=161.0:send_min=58.0:send_std=46.475800154489:send_sum=828.0:sstart_avg=13.25:sstart_max=25.0:sstart_min=1.0:sstart_std=7.126409634992524:sstart_sum=106.0],((((3b1e7efc-4435-5d6e-87f2-832861c0ddd6_3@MCPsignal.392.481:5e-09[&&NHX:Sample=rhizpot3:Type=capture:capture_class=c__Actinomycetia:capture_domain=d__Bacteria:capture_family=f__Nocardioidaceae:capture_genus=g__Nocardioides:capture_order=o__Propionibacteriales:capture_phylum=p__Actinobacteriota:capture_species=s__Nocardioides lianchengensis:heptad=MCP-38H],78e88e89-86af-44d5-91f4-f5adafdf4072_3@MCPsignal.394.483:0.0104199[&&NHX:Sample=rhizpot3:Type=capture:capture_class=c__Actinomycetia:capture_domain=d__Bacteria:capture_family=f__Nocardioidaceae:capture_genus=g__Nocardioides:capture_order=o__Propionibacteriales:capture_phylum=p__Actinobacteriota:capture_species=s__Nocardioides lianchengensis:heptad=MCP-38H])0:5e-09[&&NHX:Sample_counter=rhizpot3--2:Type_counter=capture--2:capture_class_counter=c__Actinomycetia--2:capture_domain_counter=d__Bacteria--2:capture_family_counter=f__Nocardioidaceae--2:capture_genus_counter=g__Nocardioides--2:capture_order_counter=o__Propionibacteriales--2:capture_phylum_counter=p__Actinobacteriota--2:capture_species_counter=s__Nocardioides lianchengensis--2:gtdb_class_counter=:gtdb_domain_counter=:gtdb_family_counter=:gtdb_genus_counter=:gtdb_order_counter=:gtdb_phylum_counter=:gtdb_species_counter=:heptad_counter=MCP-38H--2:lbd_counter=:name=N921311:ref_name_counter=],(2753b5fe-f1ac-4c5a-b526-bb5c786ff7c1_5@MCPsignal.151.240:0.0104861[&&NHX:Sample=rhizpot3:Type=capture:capture_class=c__Actinomycetia:capture_domain=d__Bacteria:capture_family=f__Geodermatophilaceae:capture_genus=g__Blastococcus:capture_order=o__Mycobacteriales:capture_phylum=p__Actinobacteriota:capture_species=s__Blastococcus sp900109665:heptad=MCP-38H],((ae05a76e-d3f5-40ef-8b80-1817cb55a27c_4@MCPsignal.751.838:0[&&NHX:Sample=rhizpot3:Type=capture:capture_class=c__Actinomycetia:capture_domain=d__Bacteria:capture_family=f__Geodermatophilaceae:capture_genus=g__Blastococcus:capture_order=o__Mycobacteriales:capture_phylum=p__Actinobacteriota:capture_species=s__Blastococcus sp900109665:heptad=MCP-38H],fe979eeb-2169-497d-807f-058b9e6af77f_4@MCPsignal.409.496:0[&&NHX:Sample=rhizpot3:Type=capture:capture_class=c__Actinomycetia:capture_domain=d__Bacteria:capture_family=f__Geodermatophilaceae:capture_genus=g__Blastococcus:capture_order=o__Mycobacteriales:capture_phylum=p__Actinobacteriota:capture_species=s__Blastococcus sp900109665:heptad=MCP-38H])0:0[&&NHX:Sample_counter=rhizpot3--2:Type_counter=capture--2:capture_class_counter=c__Actinomycetia--2:capture_domain_counter=d__Bacteria--2:capture_family_counter=f__Geodermatophilaceae--2:capture_genus_counter=g__Blastococcus--2:capture_order_counter=o__Mycobacteriales--2:capture_phylum_counter=p__Actinobacteriota--2:capture_species_counter=s__Blastococcus sp900109665--2:gtdb_class_counter=:gtdb_domain_counter=:gtdb_family_counter=:gtdb_genus_counter=:gtdb_order_counter=:gtdb_phylum_counter=:gtdb_species_counter=:heptad_counter=MCP-38H--2:lbd_counter=:name=N921315:ref_name_counter=],4cf7e6b0-a5f1-43e3-a8ae-102c8ff9a1a8_4@MCPsignal.422.509:0[&&NHX:Sample=rhizpot3:Type=capture:capture_class=c__Actinomycetia:capture_domain=d__Bacteria:capture_family=f__Geodermatophilaceae:capture_genus=g__Blastococcus:capture_order=o__Mycobacteriales:capture_phylum=p__Actinobacteriota:capture_species=s__Blastococcus sp900109665:heptad=MCP-38H]):5e-09[&&NHX:Sample_counter=rhizpot3--3:Type_counter=capture--3:capture_class_counter=c__Actinomycetia--3:capture_domain_counter=d__Bacteria--3:capture_family_counter=f__Geodermatophilaceae--3:capture_genus_counter=g__Blastococcus--3:capture_order_counter=o__Mycobacteriales--3:capture_phylum_counter=p__Actinobacteriota--3:capture_species_counter=s__Blastococcus sp900109665--3:gtdb_class_counter=:gtdb_domain_counter=:gtdb_family_counter=:gtdb_genus_counter=:gtdb_order_counter=:gtdb_phylum_counter=:gtdb_species_counter=:heptad_counter=MCP-38H--3:lbd_counter=:name=N921317:ref_name_counter=])0:5e-09[&&NHX:Sample_counter=rhizpot3--4:Type_counter=capture--4:capture_class_counter=c__Actinomycetia--4:capture_domain_counter=d__Bacteria--4:capture_family_counter=f__Geodermatophilaceae--4:capture_genus_counter=g__Blastococcus--4:capture_order_counter=o__Mycobacteriales--4:capture_phylum_counter=p__Actinobacteriota--4:capture_species_counter=s__Blastococcus sp900109665--4:gtdb_class_counter=:gtdb_domain_counter=:gtdb_family_counter=:gtdb_genus_counter=:gtdb_order_counter=:gtdb_phylum_counter=:gtdb_species_counter=:heptad_counter=MCP-38H--4:lbd_counter=:name=N921318:ref_name_counter=])0.678:5e-09[&&NHX:Sample_counter=rhizpot3--6:Type_counter=capture--6:capture_class_counter=c__Actinomycetia--6:capture_domain_counter=d__Bacteria--6:capture_family_counter=f__Geodermatophilaceae--4||f__Nocardioidaceae--2:capture_genus_counter=g__Blastococcus--4||g__Nocardioides--2:capture_order_counter=o__Mycobacteriales--4||o__Propionibacteriales--2:capture_phylum_counter=p__Actinobacteriota--6:capture_species_counter=s__Blastococcus sp900109665--4||s__Nocardioides lianchengensis--2:gtdb_class_counter=:gtdb_domain_counter=:gtdb_family_counter=:gtdb_genus_counter=:gtdb_order_counter=:gtdb_phylum_counter=:gtdb_species_counter=:heptad_counter=MCP-38H--6:lbd_counter=:name=N921319:ref_name_counter=],f64ff19d-4e63-465a-8348-8a01e26dbb6b_2@MCPsignal.234.322:5e-09[&&NHX:Sample=rhizpot2:Type=capture:capture_class=c__Actinomycetia:capture_domain=d__Bacteria:capture_family=f__Geodermatophilaceae:capture_genus=g__Modestobacter:capture_order=o__Mycobacteriales:capture_phylum=p__Actinobacteriota:capture_species=s__Modestobacter caceresii:heptad=MCP-38H])0:5e-09[&&NHX:Sample_counter=rhizpot2--1||rhizpot3--6:Type_counter=capture--7:capture_class_counter=c__Actinomycetia--7:capture_domain_counter=d__Bacteria--7:capture_family_counter=f__Geodermatophilaceae--5||f__Nocardioidaceae--2:capture_genus_counter=g__Blastococcus--4||g__Modestobacter--1||g__Nocardioides--2:capture_order_counter=o__Mycobacteriales--5||o__Propionibacteriales--2:capture_phylum_counter=p__Actinobacteriota--7:capture_species_counter=s__Blastococcus sp900109665--4||s__Modestobacter caceresii--1||s__Nocardioides lianchengensis--2:gtdb_class_counter=:gtdb_domain_counter=:gtdb_family_counter=:gtdb_genus_counter=:gtdb_order_counter=:gtdb_phylum_counter=:gtdb_species_counter=:heptad_counter=MCP-38H--7:lbd_counter=:name=N921321:ref_name_counter=],abb3b8e2-d6a1-4bdf-80f8-23ef2f48d2fb_6@MCPsignal.237.321:5e-09[&&NHX:Sample=rhizpot2:Type=capture:capture_class=c__Actinomycetia:capture_domain=d__Bacteria:capture_family=f__Geodermatophilaceae:capture_genus=g__Modestobacter:capture_order=o__Mycobacteriales:capture_phylum=p__Actinobacteriota:capture_species=s__Modestobacter caceresii:heptad=MCP-38H])0.765:0.0113558[&&NHX:Sample_counter=rhizpot2--2||rhizpot3--6:Type_counter=capture--8:capture_class_counter=c__Actinomycetia--8:capture_domain_counter=d__Bacteria--8:capture_family_counter=f__Geodermatophilaceae--6||f__Nocardioidaceae--2:capture_genus_counter=g__Blastococcus--4||g__Modestobacter--2||g__Nocardioides--2:capture_order_counter=o__Mycobacteriales--6||o__Propionibacteriales--2:capture_phylum_counter=p__Actinobacteriota--8:capture_species_counter=s__Blastococcus sp900109665--4||s__Modestobacter caceresii--2||s__Nocardioides lianchengensis--2:gtdb_class_counter=:gtdb_domain_counter=:gtdb_family_counter=:gtdb_genus_counter=:gtdb_order_counter=:gtdb_phylum_counter=:gtdb_species_counter=:heptad_counter=MCP-38H--8:lbd_counter=:name=N921323:ref_name_counter=])0.832:0.0216407[&&NHX:Sample_counter=rhizpot1--21||rhizpot2--3||rhizpot3--10||rhiztom1--2||rhiztom2--3||rhiztom3--1:Type_counter=GTDB--33||capture--40:besthit_avg=93.4375:besthit_max=100.0:besthit_min=82.5:besthit_std=7.1747448934240365:besthit_sum=747.5:bitscore_avg=142.71249999999998:bitscore_max=230.0:bitscore_min=77.8:bitscore_std=59.904672784588115:bitscore_sum=1141.6999999999998:capture_class_counter=c__Actinomycetia--13||c__Alphaproteobacteria--8||c__Desulfovibrionia--1||c__Gammaproteobacteria--11||c__Gemmatimonadetes--1||c__Halobacteria--1||c__Holophagae--1||c__Rhodothermia--1||c__Verrucomicrobiae--3:capture_domain_counter=d__Archaea--1||d__Bacteria--39:capture_family_counter=f__Aeromonadaceae--1||f__Ancalomicrobiaceae--2||f__Caulobacteraceae--3||f__Cellulomonadaceae--1||f__Chromobacteriaceae--1||f__Desulfovibrionaceae--1||f__GWC2-71-9--1||f__Geodermatophilaceae--9||f__Halomonadaceae--2||f__Holophagaceae--1||f__Natrialbaceae--1||f__Nocardioidaceae--3||f__Pseudomonadaceae--2||f__Rhodobacteraceae--1||f__Rhodocyclaceae--5||f__SXTU01--3||f__Salinibacteraceae--1||f__Sphingomonadaceae--1||f__Thalassobaculaceae--1:capture_genus_counter=g__Aeromonas--1||g__Arenibacterium--1||g__Azonexus--4||g__Blastococcus--6||g__Cellulomonas--1||g__Chromobacterium--1||g__Erythrobacter--1||g__Fundidesulfovibrio--1||g__Geothrix--1||g__Halomonas--2||g__Haloterrigena--1||g__JABFSM01--1||g__Modestobacter--3||g__Nisaea--1||g__Nocardioides--3||g__Phenylobacterium--3||g__Pinisolibacter--2||g__Pseudomonas_E--2||g__SXTU01--3||g__Salinibacter--1||g__Thauera--1:capture_order_counter=o__Actinomycetales--1||o__Burkholderiales--6||o__Caulobacterales--3||o__Desulfovibrionales--1||o__Enterobacterales--1||o__Gemmatimonadales--1||o__Halobacteriales--1||o__Holophagales--1||o__Mycobacteriales--9||o__Pedosphaerales--3||o__Propionibacteriales--3||o__Pseudomonadales--4||o__Rhizobiales--2||o__Rhodobacterales--1||o__Rhodothermales--1||o__Sphingomonadales--1||o__Thalassobaculales--1:capture_phylum_counter=p__Acidobacteriota--1||p__Actinobacteriota--13||p__Bacteroidota--1||p__Desulfobacterota_I--1||p__Gemmatimonadota--1||p__Halobacteriota--1||p__Proteobacteria--19||p__Verrucomicrobiota--3:capture_species_counter=s__Aeromonas fluvialis--1||s__Arenibacterium halophilum--1||s__Azonexus sp002470165--4||s__Blastococcus saxobsidens--2||s__Blastococcus sp900109665--4||s__Cellulomonas endophytica--1||s__Chromobacterium sp016428945--1||s__Erythrobacter xiamenensis--1||s__Fundidesulfovibrio sp016208105--1||s__Geothrix sp016721195--1||s__Halomonas sp015992245--1||s__Halomonas subterranea--1||s__Haloterrigena salifodinae--1||s__JABFSM01 sp902826755--1||s__Modestobacter caceresii--3||s__Nisaea nitritireducens--1||s__Nocardioides lianchengensis--3||s__Phenylobacterium sp001557235--2||s__Phenylobacterium sp004299445--1||s__Pinisolibacter sp002298965--2||s__Pseudomonas_E cannabina--1||s__Pseudomonas_E capsici--1||s__SXTU01 sp005791875--3||s__Salinibacter ruber--1||s__Thauera sp017997795--1:evalue_avg=7.24987614155e-22:evalue_max=5.7e-21:evalue_min=4.1e-78:evalue_std=2.0105125034099976e-21:evalue_sum=5.79990091324e-21:gapopen_avg=0.25:gapopen_max=2.0:gapopen_min=0.0:gapopen_std=0.7071067811865476:gapopen_sum=2.0:gtdb_class_counter=c__Actinomycetia--33:gtdb_domain_counter=d__Bacteria--33:gtdb_family_counter=f__Angustibacteraceae--1||f__Cellulomonadaceae--24||f__Demequinaceae--7||f__Nocardioidaceae--1:gtdb_genus_counter=g__Actinotalea--6||g__Angustibacter--1||g__Cellulomonas--12||g__Demequina--7||g__Flavimobilis--4||g__Nocardioides--1||g__Sanguibacter--2:gtdb_order_counter=o__Actinomycetales--32||o__Propionibacteriales--1:gtdb_phylum_counter=p__Actinobacteriota--33:gtdb_species_counter=s__Actinotalea carbonis--1||s__Actinotalea solisilvae--1||s__Actinotalea sp000526515--1||s__Actinotalea sp008364845--1||s__Actinotalea sp012514545--1||s__Actinotalea sp017565425--1||s__Angustibacter sp001426435--1||s__Cellulomonas biazotea--1||s__Cellulomonas cellasea--1||s__Cellulomonas endophytica--1||s__Cellulomonas fimi--1||s__Cellulomonas gelida--1||s__Cellulomonas gilvus--1||s__Cellulomonas iranensis--1||s__Cellulomonas marina--1||s__Cellulomonas persica--1||s__Cellulomonas sp001462455--1||s__Cellulomonas sp012927595--1||s__Cellulomonas timonensis--1||s__Demequina aestuarii--1||s__Demequina iriomotensis--1||s__Demequina lutea_A--1||s__Demequina mangrovi--1||s__Demequina salsinemoris--1||s__Demequina sp002090115--1||s__Demequina subtropica--1||s__Flavimobilis hominis--1||s__Flavimobilis marinus--1||s__Flavimobilis soli--1||s__Flavimobilis sp011300875--1||s__Nocardioides ferulae--1||s__Sanguibacter antarcticus--1||s__Sanguibacter gelidistatuariae--1:heptad_counter=MCP-38H--73:lbd_counter=:lca_tree=o__Actinomycetales:length_avg=91.25:length_max=144.0:length_min=44.0:length_std=42.23996076838005:length_sum=730.0:mismatch_avg=7.875:mismatch_max=24.0:mismatch_min=0.0:mismatch_std=9.417878135303544:mismatch_sum=63.0:name=N921324:qcovhsp_avg=99.25:qcovhsp_max=100.0:qcovhsp_min=97.0:qcovhsp_std=1.178376607274358:qcovhsp_sum=794.0:qend_avg=91.625:qend_max=142.0:qend_min=44.0:qend_std=42.10509809648097:qend_sum=733.0:qstart_avg=1.625:qstart_max=3.0:qstart_min=1.0:qstart_std=0.9161253813129043:qstart_sum=13.0:ref_name_counter=RS_GCF_003002915.1_protein.faa_NZ_PVTG01000027.1_16@PF00015_full_PFAM.353.423--1||RS_GCF_006538745.1_protein.faa_NZ_BJLR01000001.1_153@PF00015_full_PFAM.336.509--1||RS_GCF_008364845.1_protein.faa_NZ_VTTP01000006.1_132@PF00015_full_PFAM.337.506--2||RS_GCF_017565425.1_protein.faa_NZ_JAGEMK010000005.1_33@PF00015_full_PFAM.335.509--1||RS_GCF_900107105.1_protein.faa_NZ_FNOT01000015.1_113@PF00015_full_PFAM.350.413--3:scovhsp_avg=78.6125:scovhsp_max=91.4:scovhsp_min=65.5:scovhsp_std=9.147901789091158:scovhsp_sum=628.9:send_avg=103.5:send_max=161.0:send_min=58.0:send_std=46.475800154489:send_sum=828.0:sstart_avg=13.25:sstart_max=25.0:sstart_min=1.0:sstart_std=7.126409634992524:sstart_sum=106.0])0.756:0.00991907[&&NHX:Sample_counter=rhizpot1--24||rhizpot2--3||rhizpot3--14||rhiztom1--3||rhiztom2--3||rhiztom3--1:Type_counter=GTDB--33||capture--48:besthit_avg=92.97777777777779:besthit_max=100.0:besthit_min=82.5:besthit_std=6.851601597031489:besthit_sum=836.8000000000001:bitscore_avg=144.29999999999998:bitscore_max=230.0:bitscore_min=77.8:bitscore_std=56.237709768446294:bitscore_sum=1298.6999999999998:capture_class_counter=c__Actinomycetia--17||c__Alphaproteobacteria--10||c__Desulfovibrionia--1||c__Gammaproteobacteria--13||c__Gemmatimonadetes--1||c__Halobacteria--1||c__Holophagae--1||c__Rhodothermia--1||c__Verrucomicrobiae--3:capture_domain_counter=d__Archaea--1||d__Bacteria--47:capture_family_counter=f__Aeromonadaceae--1||f__Ancalomicrobiaceae--2||f__Azospirillaceae--1||f__Caulobacteraceae--3||f__Cellulomonadaceae--1||f__Chromobacteriaceae--1||f__Desulfovibrionaceae--1||f__Enterobacteriaceae--1||f__GWC2-71-9--1||f__Geodermatophilaceae--12||f__Halomonadaceae--2||f__Holophagaceae--1||f__Magnetospirillaceae--1||f__Micromonosporaceae--1||f__Natrialbaceae--1||f__Nocardioidaceae--3||f__Pseudomonadaceae--3||f__Rhodobacteraceae--1||f__Rhodocyclaceae--5||f__SXTU01--3||f__Salinibacteraceae--1||f__Sphingomonadaceae--1||f__Thalassobaculaceae--1:capture_genus_counter=g__Actinoplanes--1||g__Aeromonas--1||g__Arenibacterium--1||g__Azonexus--4||g__Blastococcus--8||g__Cellulomonas--1||g__Chromobacterium--1||g__Erythrobacter--1||g__Fundidesulfovibrio--1||g__Geodermatophilus--1||g__Geothrix--1||g__Halomonas--2||g__Haloterrigena--1||g__JABFSM01--1||g__Magnetospirillum--1||g__Modestobacter--3||g__Nisaea--1||g__Nitrospirillum--1||g__Nocardioides--3||g__Pectobacterium--1||g__Phenylobacterium--3||g__Pinisolibacter--2||g__Pseudomonas_E--3||g__SXTU01--3||g__Salinibacter--1||g__Thauera--1:capture_order_counter=o__Actinomycetales--1||o__Azospirillales--1||o__Burkholderiales--6||o__Caulobacterales--3||o__Desulfovibrionales--1||o__Enterobacterales--2||o__Gemmatimonadales--1||o__Halobacteriales--1||o__Holophagales--1||o__Mycobacteriales--13||o__Pedosphaerales--3||o__Propionibacteriales--3||o__Pseudomonadales--5||o__Rhizobiales--2||o__Rhodobacterales--1||o__Rhodospirillales--1||o__Rhodothermales--1||o__Sphingomonadales--1||o__Thalassobaculales--1:capture_phylum_counter=p__Acidobacteriota--1||p__Actinobacteriota--17||p__Bacteroidota--1||p__Desulfobacterota_I--1||p__Gemmatimonadota--1||p__Halobacteriota--1||p__Proteobacteria--23||p__Verrucomicrobiota--3:capture_species_counter=s__Actinoplanes octamycinicus--1||s__Aeromonas fluvialis--1||s__Arenibacterium halophilum--1||s__Azonexus sp002470165--4||s__Blastococcus saxobsidens--3||s__Blastococcus sp900109665--5||s__Cellulomonas endophytica--1||s__Chromobacterium sp016428945--1||s__Erythrobacter xiamenensis--1||s__Fundidesulfovibrio sp016208105--1||s__Geodermatophilus saharensis--1||s__Geothrix sp016721195--1||s__Halomonas sp015992245--1||s__Halomonas subterranea--1||s__Haloterrigena salifodinae--1||s__JABFSM01 sp902826755--1||s__Magnetospirillum sp006218045--1||s__Modestobacter caceresii--3||s__Nisaea nitritireducens--1||s__Nitrospirillum amazonense_C--1||s__Nocardioides lianchengensis--3||s__Pectobacterium betavasculorum--1||s__Phenylobacterium sp001557235--2||s__Phenylobacterium sp004299445--1||s__Pinisolibacter sp002298965--2||s__Pseudomonas_E cannabina--1||s__Pseudomonas_E capsici--1||s__Pseudomonas_E sp002113125--1||s__SXTU01 sp005791875--3||s__Salinibacter ruber--1||s__Thauera sp017997795--1:evalue_avg=6.444334348044444e-22:evalue_max=5.7e-21:evalue_min=4.1e-78:evalue_std=1.8961253236190686e-21:evalue_sum=5.79990091324e-21:gapopen_avg=0.3333333333333333:gapopen_max=2.0:gapopen_min=0.0:gapopen_std=0.7071067811865476:gapopen_sum=3.0:gtdb_class_counter=c__Actinomycetia--33:gtdb_domain_counter=d__Bacteria--33:gtdb_family_counter=f__Angustibacteraceae--1||f__Cellulomonadaceae--24||f__Demequinaceae--7||f__Nocardioidaceae--1:gtdb_genus_counter=g__Actinotalea--6||g__Angustibacter--1||g__Cellulomonas--12||g__Demequina--7||g__Flavimobilis--4||g__Nocardioides--1||g__Sanguibacter--2:gtdb_order_counter=o__Actinomycetales--32||o__Propionibacteriales--1:gtdb_phylum_counter=p__Actinobacteriota--33:gtdb_species_counter=s__Actinotalea carbonis--1||s__Actinotalea solisilvae--1||s__Actinotalea sp000526515--1||s__Actinotalea sp008364845--1||s__Actinotalea sp012514545--1||s__Actinotalea sp017565425--1||s__Angustibacter sp001426435--1||s__Cellulomonas biazotea--1||s__Cellulomonas cellasea--1||s__Cellulomonas endophytica--1||s__Cellulomonas fimi--1||s__Cellulomonas gelida--1||s__Cellulomonas gilvus--1||s__Cellulomonas iranensis--1||s__Cellulomonas marina--1||s__Cellulomonas persica--1||s__Cellulomonas sp001462455--1||s__Cellulomonas sp012927595--1||s__Cellulomonas timonensis--1||s__Demequina aestuarii--1||s__Demequina iriomotensis--1||s__Demequina lutea_A--1||s__Demequina mangrovi--1||s__Demequina salsinemoris--1||s__Demequina sp002090115--1||s__Demequina subtropica--1||s__Flavimobilis hominis--1||s__Flavimobilis marinus--1||s__Flavimobilis soli--1||s__Flavimobilis sp011300875--1||s__Nocardioides ferulae--1||s__Sanguibacter antarcticus--1||s__Sanguibacter gelidistatuariae--1:heptad_counter=MCP-38H--81:lbd_counter=:lca_tree=o__Actinomycetales:length_avg=93.55555555555556:length_max=144.0:length_min=44.0:length_std=40.11268848852914:length_sum=842.0:mismatch_avg=8.11111111111111:mismatch_max=24.0:mismatch_min=0.0:mismatch_std=8.838049055708568:mismatch_sum=73.0:name=N921325:qcovhsp_avg=99.03333333333333:qcovhsp_max=100.0:qcovhsp_min=97.0:qcovhsp_std=1.2796483892069725:qcovhsp_sum=891.3:qend_avg=94.0:qend_max=142.0:qend_min=44.0:qend_std=40.024992192379:qend_sum=846.0:qstart_avg=1.8888888888888888:qstart_max=4.0:qstart_min=1.0:qstart_std=1.1666666666666667:qstart_sum=17.0:ref_name_counter=RS_GCF_003002915.1_protein.faa_NZ_PVTG01000027.1_16@PF00015_full_PFAM.353.423--1||RS_GCF_003319095.1_protein.faa_NZ_QOHI01000002.1_267@PF00015_full_PFAM.351.528--1||RS_GCF_006538745.1_protein.faa_NZ_BJLR01000001.1_153@PF00015_full_PFAM.336.509--1||RS_GCF_008364845.1_protein.faa_NZ_VTTP01000006.1_132@PF00015_full_PFAM.337.506--2||RS_GCF_017565425.1_protein.faa_NZ_JAGEMK010000005.1_33@PF00015_full_PFAM.335.509--1||RS_GCF_900107105.1_protein.faa_NZ_FNOT01000015.1_113@PF00015_full_PFAM.350.413--3:scovhsp_avg=76.91111111111111:scovhsp_max=91.4:scovhsp_min=63.3:scovhsp_std=9.963739815506583:scovhsp_sum=692.2:send_avg=104.44444444444444:send_max=161.0:send_min=58.0:send_std=43.56636062121528:send_sum=940.0:sstart_avg=11.88888888888889:sstart_max=25.0:sstart_min=1.0:sstart_std=7.817359599705716:sstart_sum=107.0],((((((150560a8-02a2-4f4d-81a2-aacec7ab7a40_6@MCPsignal.47.133:0.303758[&&NHX:Sample=rhizpot1:Type=capture:capture_class=c__Gammaproteobacteria:capture_domain=d__Bacteria:capture_family=f__Burkholderiaceae:capture_genus=g__Ralstonia:capture_order=o__Burkholderiales:capture_phylum=p__Proteobacteria:capture_species=s__Ralstonia pseudosolanacearum:heptad=MCP-38H],cdf7fb76-b06d-4ec0-a8a1-6c0417894016_5@MCPsignal.285.355:0.0782305[&&NHX:Sample=rhizpot3:Type=capture:besthit=88.4:bitscore=103.0:capture_class=c__Acidobacteriae:capture_domain=d__Bacteria:capture_family=f__Bryobacteraceae:capture_genus=g__Sulfopaludibacter:capture_order=o__Bryobacterales:capture_phylum=p__Acidobacteriota:capture_species=s__Sulfopaludibacter sp900290315:evalue=3.83e-30:gapopen=1.0:heptad=MCP-38H:length=69.0:mismatch=7.0:qcovhsp=97.1:qend=69.0:qstart=2.0:ref_name=RS_GCF_900116515.1_protein.faa_NZ_FPBA01000051.1_1@PF00015_full_PFAM.341.439:scovhsp=70.4:send=92.0:sstart=24.0])0.86:0.0676772[&&NHX:Sample_counter=rhizpot1--1||rhizpot3--1:Type_counter=capture--2:besthit_avg=88.4:besthit_max=88.4:besthit_min=88.4:besthit_std=0:besthit_sum=88.4:bitscore_avg=103.0:bitscore_max=103.0:bitscore_min=103.0:bitscore_std=0:bitscore_sum=103.0:capture_class_counter=c__Acidobacteriae--1||c__Gammaproteobacteria--1:capture_domain_counter=d__Bacteria--2:capture_family_counter=f__Bryobacteraceae--1||f__Burkholderiaceae--1:capture_genus_counter=g__Ralstonia--1||g__Sulfopaludibacter--1:capture_order_counter=o__Bryobacterales--1||o__Burkholderiales--1:capture_phylum_counter=p__Acidobacteriota--1||p__Proteobacteria--1:capture_species_counter=s__Ralstonia pseudosolanacearum--1||s__Sulfopaludibacter sp900290315--1:evalue_avg=3.83e-30:evalue_max=3.83e-30:evalue_min=3.83e-30:evalue_std=0:evalue_sum=3.83e-30:gapopen_avg=1.0:gapopen_max=1.0:gapopen_min=1.0:gapopen_std=0:gapopen_sum=1.0:gtdb_class_counter=:gtdb_domain_counter=:gtdb_family_counter=:gtdb_genus_counter=:gtdb_order_counter=:gtdb_phylum_counter=:gtdb_species_counter=:heptad_counter=MCP-38H--2:lbd_counter=:length_avg=69.0:length_max=69.0:length_min=69.0:length_std=0:length_sum=69.0:mismatch_avg=7.0:mismatch_max=7.0:mismatch_min=7.0:mismatch_std=0:mismatch_sum=7.0:name=N921328:qcovhsp_avg=97.1:qcovhsp_max=97.1:qcovhsp_min=97.1:qcovhsp_std=0:qcovhsp_sum=97.1:qend_avg=69.0:qend_max=69.0:qend_min=69.0:qend_std=0:qend_sum=69.0:qstart_avg=2.0:qstart_max=2.0:qstart_min=2.0:qstart_std=0:qstart_sum=2.0:ref_name_counter=RS_GCF_900116515.1_protein.faa_NZ_FPBA01000051.1_1@PF00015_full_PFAM.341.439--1:scovhsp_avg=70.4:scovhsp_max=70.4:scovhsp_min=70.4:scovhsp_std=0:scovhsp_sum=70.4:send_avg=92.0:send_max=92.0:send_min=92.0:send_std=0:send_sum=92.0:sstart_avg=24.0:sstart_max=24.0:sstart_min=24.0:sstart_std=0:sstart_sum=24.0],(((((3f6ce17e-6eea-4318-a1cf-2a9eef16490d_5@MCPsignal.22.122:0.177343[&&NHX:Sample=rhizpot3:Type=capture:capture_class=c__Alphaproteobacteria:capture_domain=d__Bacteria:capture_family=f__Rhodospirillaceae:capture_genus=g__Pararhodospirillum:capture_order=o__Rhodospirillales:capture_phylum=p__Proteobacteria:capture_species=s__Pararhodospirillum oryzae:heptad=MCP-38H],((69a91d5a-a549-46f0-b60d-5e173d5a033c_3@MCPsignal.53.168:0.0082522[&&NHX:Sample=rhizpot1:Type=capture:besthit=82.3:bitscore=148.0:capture_class=c__Gammaproteobacteria:capture_domain=d__Bacteria:capture_family=f__Burkholderiaceae:capture_genus=g__Herbaspirillum:capture_order=o__Burkholderiales:capture_phylum=p__Proteobacteria:capture_species=s__Herbaspirillum rubrisubalbicans:evalue=2.86e-46:gapopen=0.0:heptad=MCP-38H:length=113.0:mismatch=20.0:qcovhsp=98.3:qend=115.0:qstart=3.0:ref_name=RS_GCF_009906795.1_protein.faa_NZ_JAAALN010000013.1_4@PF00015_full_PFAM.209.387:scovhsp=63.5:send=113.0:sstart=1.0],beb2e2c0-92da-4004-a4ab-03227641b31f_5@MCPsignal.190.297:0.00753503[&&NHX:Sample=rhizpot3:Type=capture:besthit=82.9:bitscore=140.0:capture_class=c__Holophagae:capture_domain=d__Bacteria:capture_family=f__Holophagaceae:capture_genus=g__Holophaga:capture_order=o__Holophagales:capture_phylum=p__Acidobacteriota:capture_species=s__Holophaga sp002298155:evalue=4.53e-43:gapopen=0.0:heptad=MCP-38H:length=105.0:mismatch=18.0:qcovhsp=98.1:qend=107.0:qstart=3.0:ref_name=RS_GCF_009906795.1_protein.faa_NZ_JAAALN010000013.1_4@PF00015_full_PFAM.209.387:scovhsp=59.0:send=105.0:sstart=1.0])0.896:0.0786265[&&NHX:Sample_counter=rhizpot1--1||rhizpot3--1:Type_counter=capture--2:besthit_avg=82.6:besthit_max=82.9:besthit_min=82.3:besthit_std=0.4242640687119345:besthit_sum=165.2:bitscore_avg=144.0:bitscore_max=148.0:bitscore_min=140.0:bitscore_std=5.656854249492381:bitscore_sum=288.0:capture_class_counter=c__Gammaproteobacteria--1||c__Holophagae--1:capture_domain_counter=d__Bacteria--2:capture_family_counter=f__Burkholderiaceae--1||f__Holophagaceae--1:capture_genus_counter=g__Herbaspirillum--1||g__Holophaga--1:capture_order_counter=o__Burkholderiales--1||o__Holophagales--1:capture_phylum_counter=p__Acidobacteriota--1||p__Proteobacteria--1:capture_species_counter=s__Herbaspirillum rubrisubalbicans--1||s__Holophaga sp002298155--1:evalue_avg=2.26643e-43:evalue_max=4.53e-43:evalue_min=2.86e-46:evalue_std=3.201171393380867e-43:evalue_sum=4.53286e-43:gapopen_avg=0.0:gapopen_max=0.0:gapopen_min=0.0:gapopen_std=0.0:gapopen_sum=0.0:gtdb_class_counter=:gtdb_domain_counter=:gtdb_family_counter=:gtdb_genus_counter=:gtdb_order_counter=:gtdb_phylum_counter=:gtdb_species_counter=:heptad_counter=MCP-38H--2:lbd_counter=:length_avg=109.0:length_max=113.0:length_min=105.0:length_std=5.656854249492381:length_sum=218.0:mismatch_avg=19.0:mismatch_max=20.0:mismatch_min=18.0:mismatch_std=1.4142135623730951:mismatch_sum=38.0:name=N921332:qcovhsp_avg=98.19999999999999:qcovhsp_max=98.3:qcovhsp_min=98.1:qcovhsp_std=0.14142135623731153:qcovhsp_sum=196.39999999999998:qend_avg=111.0:qend_max=115.0:qend_min=107.0:qend_std=5.656854249492381:qend_sum=222.0:qstart_avg=3.0:qstart_max=3.0:qstart_min=3.0:qstart_std=0.0:qstart_sum=6.0:ref_name_counter=RS_GCF_009906795.1_protein.faa_NZ_JAAALN010000013.1_4@PF00015_full_PFAM.209.387--2:scovhsp_avg=61.25:scovhsp_max=63.5:scovhsp_min=59.0:scovhsp_std=3.181980515339464:scovhsp_sum=122.5:send_avg=109.0:send_max=113.0:send_min=105.0:send_std=5.656854249492381:send_sum=218.0:sstart_avg=1.0:sstart_max=1.0:sstart_min=1.0:sstart_std=0.0:sstart_sum=2.0],(RS_GCF_009906795.1_protein.faa_NZ_JAAALN010000013.1_4@PF00015_full_PFAM.209.387:0.109309[&&NHX:Type=GTDB:gtdb_class=c__Actinomycetia:gtdb_domain=d__Bacteria:gtdb_family=f__Kineococcaceae:gtdb_genus=g__Kineococcus:gtdb_order=o__Actinomycetales:gtdb_phylum=p__Actinobacteriota:gtdb_species=s__Kineococcus siccus:heptad=MCP-38H:species=d__Bacteria_p__Actinobacteriota_c__Actinomycetia_o__Actinomycetales_f__Kineococcaceae_g__Kineococcus_s__Kineococcus siccus],18ff458b-03bc-49c7-919c-effdaf227b33_4@MCPsignal.161.202:0.11952[&&NHX:Sample=rhizpot1:Type=capture:besthit=85.4:bitscore=60.5:capture_class=c__Alphaproteobacteria:capture_domain=d__Bacteria:capture_family=f__Rhizobiaceae:capture_genus=g__Allorhizobium:capture_order=o__Rhizobiales:capture_phylum=p__Proteobacteria:capture_species=s__Allorhizobium daejeonense:evalue=3.5e-14:gapopen=0.0:heptad=MCP-38H:length=41.0:mismatch=6.0:qcovhsp=100.0:qend=41.0:qstart=1.0:ref_name=GB_GCA_014647935.1_protein.faa_BMQD01000033.1_42@PF00015_full_PFAM.362.423:scovhsp=67.2:send=61.0:sstart=21.0])0:1.3e-08[&&NHX:Sample_counter=rhizpot1--1:Type_counter=GTDB--1||capture--1:besthit_avg=85.4:besthit_max=85.4:besthit_min=85.4:besthit_std=0:besthit_sum=85.4:bitscore_avg=60.5:bitscore_max=60.5:bitscore_min=60.5:bitscore_std=0:bitscore_sum=60.5:capture_class_counter=c__Alphaproteobacteria--1:capture_domain_counter=d__Bacteria--1:capture_family_counter=f__Rhizobiaceae--1:capture_genus_counter=g__Allorhizobium--1:capture_order_counter=o__Rhizobiales--1:capture_phylum_counter=p__Proteobacteria--1:capture_species_counter=s__Allorhizobium daejeonense--1:evalue_avg=3.5e-14:evalue_max=3.5e-14:evalue_min=3.5e-14:evalue_std=0:evalue_sum=3.5e-14:gapopen_avg=0.0:gapopen_max=0.0:gapopen_min=0.0:gapopen_std=0:gapopen_sum=0.0:gtdb_class_counter=c__Actinomycetia--1:gtdb_domain_counter=d__Bacteria--1:gtdb_family_counter=f__Kineococcaceae--1:gtdb_genus_counter=g__Kineococcus--1:gtdb_order_counter=o__Actinomycetales--1:gtdb_phylum_counter=p__Actinobacteriota--1:gtdb_species_counter=s__Kineococcus siccus--1:heptad_counter=MCP-38H--2:lbd_counter=:lca_tree=s__Kineococcus siccus:length_avg=41.0:length_max=41.0:length_min=41.0:length_std=0:length_sum=41.0:mismatch_avg=6.0:mismatch_max=6.0:mismatch_min=6.0:mismatch_std=0:mismatch_sum=6.0:name=N921335:qcovhsp_avg=100.0:qcovhsp_max=100.0:qcovhsp_min=100.0:qcovhsp_std=0:qcovhsp_sum=100.0:qend_avg=41.0:qend_max=41.0:qend_min=41.0:qend_std=0:qend_sum=41.0:qstart_avg=1.0:qstart_max=1.0:qstart_min=1.0:qstart_std=0:qstart_sum=1.0:ref_name_counter=GB_GCA_014647935.1_protein.faa_BMQD01000033.1_42@PF00015_full_PFAM.362.423--1:scovhsp_avg=67.2:scovhsp_max=67.2:scovhsp_min=67.2:scovhsp_std=0:scovhsp_sum=67.2:send_avg=61.0:send_max=61.0:send_min=61.0:send_std=0:send_sum=61.0:sstart_avg=21.0:sstart_max=21.0:sstart_min=21.0:sstart_std=0:sstart_sum=21.0])0.98:0.171869[&&NHX:Sample_counter=rhizpot1--2||rhizpot3--1:Type_counter=GTDB--1||capture--3:besthit_avg=83.53333333333333:besthit_max=85.4:besthit_min=82.3:besthit_std=1.6441816606851398:besthit_sum=250.6:bitscore_avg=116.16666666666667:bitscore_max=148.0:bitscore_min=60.5:bitscore_std=48.37440783444623:bitscore_sum=348.5:capture_class_counter=c__Alphaproteobacteria--1||c__Gammaproteobacteria--1||c__Holophagae--1:capture_domain_counter=d__Bacteria--3:capture_family_counter=f__Burkholderiaceae--1||f__Holophagaceae--1||f__Rhizobiaceae--1:capture_genus_counter=g__Allorhizobium--1||g__Herbaspirillum--1||g__Holophaga--1:capture_order_counter=o__Burkholderiales--1||o__Holophagales--1||o__Rhizobiales--1:capture_phylum_counter=p__Acidobacteriota--1||p__Proteobacteria--2:capture_species_counter=s__Allorhizobium daejeonense--1||s__Herbaspirillum rubrisubalbicans--1||s__Holophaga sp002298155--1:evalue_avg=1.1666666666666668e-14:evalue_max=3.5e-14:evalue_min=2.86e-46:evalue_std=2.0207259421636903e-14:evalue_sum=3.5e-14:gapopen_avg=0.0:gapopen_max=0.0:gapopen_min=0.0:gapopen_std=0.0:gapopen_sum=0.0:gtdb_class_counter=c__Actinomycetia--1:gtdb_domain_counter=d__Bacteria--1:gtdb_family_counter=f__Kineococcaceae--1:gtdb_genus_counter=g__Kineococcus--1:gtdb_order_counter=o__Actinomycetales--1:gtdb_phylum_counter=p__Actinobacteriota--1:gtdb_species_counter=s__Kineococcus siccus--1:heptad_counter=MCP-38H--4:lbd_counter=:lca_tree=s__Kineococcus siccus:length_avg=86.33333333333333:length_max=113.0:length_min=41.0:length_std=39.463062898529984:length_sum=259.0:mismatch_avg=14.666666666666666:mismatch_max=20.0:mismatch_min=6.0:mismatch_std=7.571877794400365:mismatch_sum=44.0:name=N921336:qcovhsp_avg=98.8:qcovhsp_max=100.0:qcovhsp_min=98.1:qcovhsp_std=1.0440306508910575:qcovhsp_sum=296.4:qend_avg=87.66666666666667:qend_max=115.0:qend_min=41.0:qend_std=40.611985094714754:qend_sum=263.0:qstart_avg=2.3333333333333335:qstart_max=3.0:qstart_min=1.0:qstart_std=1.1547005383792515:qstart_sum=7.0:ref_name_counter=GB_GCA_014647935.1_protein.faa_BMQD01000033.1_42@PF00015_full_PFAM.362.423--1||RS_GCF_009906795.1_protein.faa_NZ_JAAALN010000013.1_4@PF00015_full_PFAM.209.387--2:scovhsp_avg=63.23333333333333:scovhsp_max=67.2:scovhsp_min=59.0:scovhsp_std=4.106498914322679:scovhsp_sum=189.7:send_avg=93.0:send_max=113.0:send_min=61.0:send_std=28.0:send_sum=279.0:sstart_avg=7.666666666666667:sstart_max=21.0:sstart_min=1.0:sstart_std=11.547005383792515:sstart_sum=23.0])0.779:0.0445275[&&NHX:Sample_counter=rhizpot1--2||rhizpot3--2:Type_counter=GTDB--1||capture--4:besthit_avg=83.53333333333333:besthit_max=85.4:besthit_min=82.3:besthit_std=1.6441816606851398:besthit_sum=250.6:bitscore_avg=116.16666666666667:bitscore_max=148.0:bitscore_min=60.5:bitscore_std=48.37440783444623:bitscore_sum=348.5:capture_class_counter=c__Alphaproteobacteria--2||c__Gammaproteobacteria--1||c__Holophagae--1:capture_domain_counter=d__Bacteria--4:capture_family_counter=f__Burkholderiaceae--1||f__Holophagaceae--1||f__Rhizobiaceae--1||f__Rhodospirillaceae--1:capture_genus_counter=g__Allorhizobium--1||g__Herbaspirillum--1||g__Holophaga--1||g__Pararhodospirillum--1:capture_order_counter=o__Burkholderiales--1||o__Holophagales--1||o__Rhizobiales--1||o__Rhodospirillales--1:capture_phylum_counter=p__Acidobacteriota--1||p__Proteobacteria--3:capture_species_counter=s__Allorhizobium daejeonense--1||s__Herbaspirillum rubrisubalbicans--1||s__Holophaga sp002298155--1||s__Pararhodospirillum oryzae--1:evalue_avg=1.1666666666666668e-14:evalue_max=3.5e-14:evalue_min=2.86e-46:evalue_std=2.0207259421636903e-14:evalue_sum=3.5e-14:gapopen_avg=0.0:gapopen_max=0.0:gapopen_min=0.0:gapopen_std=0.0:gapopen_sum=0.0:gtdb_class_counter=c__Actinomycetia--1:gtdb_domain_counter=d__Bacteria--1:gtdb_family_counter=f__Kineococcaceae--1:gtdb_genus_counter=g__Kineococcus--1:gtdb_order_counter=o__Actinomycetales--1:gtdb_phylum_counter=p__Actinobacteriota--1:gtdb_species_counter=s__Kineococcus siccus--1:heptad_counter=MCP-38H--5:lbd_counter=:lca_tree=s__Kineococcus siccus:length_avg=86.33333333333333:length_max=113.0:length_min=41.0:length_std=39.463062898529984:length_sum=259.0:mismatch_avg=14.666666666666666:mismatch_max=20.0:mismatch_min=6.0:mismatch_std=7.571877794400365:mismatch_sum=44.0:name=N921337:qcovhsp_avg=98.8:qcovhsp_max=100.0:qcovhsp_min=98.1:qcovhsp_std=1.0440306508910575:qcovhsp_sum=296.4:qend_avg=87.66666666666667:qend_max=115.0:qend_min=41.0:qend_std=40.611985094714754:qend_sum=263.0:qstart_avg=2.3333333333333335:qstart_max=3.0:qstart_min=1.0:qstart_std=1.1547005383792515:qstart_sum=7.0:ref_name_counter=GB_GCA_014647935.1_protein.faa_BMQD01000033.1_42@PF00015_full_PFAM.362.423--1||RS_GCF_009906795.1_protein.faa_NZ_JAAALN010000013.1_4@PF00015_full_PFAM.209.387--2:scovhsp_avg=63.23333333333333:scovhsp_max=67.2:scovhsp_min=59.0:scovhsp_std=4.106498914322679:scovhsp_sum=189.7:send_avg=93.0:send_max=113.0:send_min=61.0:send_std=28.0:send_sum=279.0:sstart_avg=7.666666666666667:sstart_max=21.0:sstart_min=1.0:sstart_std=11.547005383792515:sstart_sum=23.0],9a5120c3-68b7-4625-8207-f7c4ea819102_6@MCPsignal.115.171:0.249915[&&NHX:Sample=rhizpot3:Type=capture:capture_class=c__Actinomycetia:capture_domain=d__Bacteria:capture_family=f__Micromonosporaceae:capture_genus=g__Actinoplanes:capture_order=o__Mycobacteriales:capture_phylum=p__Actinobacteriota:capture_species=s__Actinoplanes italicus:heptad=MCP-38H])0:1e-08[&&NHX:Sample_counter=rhizpot1--2||rhizpot3--3:Type_counter=GTDB--1||capture--5:besthit_avg=83.53333333333335:besthit_max=85.4:besthit_min=82.3:besthit_std=1.6441816606851396:besthit_sum=250.60000000000002:bitscore_avg=116.16666666666667:bitscore_max=148.0:bitscore_min=60.5:bitscore_std=48.37440783444623:bitscore_sum=348.5:capture_class_counter=c__Actinomycetia--1||c__Alphaproteobacteria--2||c__Gammaproteobacteria--1||c__Holophagae--1:capture_domain_counter=d__Bacteria--5:capture_family_counter=f__Burkholderiaceae--1||f__Holophagaceae--1||f__Micromonosporaceae--1||f__Rhizobiaceae--1||f__Rhodospirillaceae--1:capture_genus_counter=g__Actinoplanes--1||g__Allorhizobium--1||g__Herbaspirillum--1||g__Holophaga--1||g__Pararhodospirillum--1:capture_order_counter=o__Burkholderiales--1||o__Holophagales--1||o__Mycobacteriales--1||o__Rhizobiales--1||o__Rhodospirillales--1:capture_phylum_counter=p__Acidobacteriota--1||p__Actinobacteriota--1||p__Proteobacteria--3:capture_species_counter=s__Actinoplanes italicus--1||s__Allorhizobium daejeonense--1||s__Herbaspirillum rubrisubalbicans--1||s__Holophaga sp002298155--1||s__Pararhodospirillum oryzae--1:evalue_avg=1.1666666666666668e-14:evalue_max=3.5e-14:evalue_min=2.86e-46:evalue_std=2.0207259421636903e-14:evalue_sum=3.5e-14:gapopen_avg=0.0:gapopen_max=0.0:gapopen_min=0.0:gapopen_std=0.0:gapopen_sum=0.0:gtdb_class_counter=c__Actinomycetia--1:gtdb_domain_counter=d__Bacteria--1:gtdb_family_counter=f__Kineococcaceae--1:gtdb_genus_counter=g__Kineococcus--1:gtdb_order_counter=o__Actinomycetales--1:gtdb_phylum_counter=p__Actinobacteriota--1:gtdb_species_counter=s__Kineococcus siccus--1:heptad_counter=MCP-38H--6:lbd_counter=:lca_tree=s__Kineococcus siccus:length_avg=86.33333333333333:length_max=113.0:length_min=41.0:length_std=39.463062898529984:length_sum=259.0:mismatch_avg=14.666666666666666:mismatch_max=20.0:mismatch_min=6.0:mismatch_std=7.571877794400365:mismatch_sum=44.0:name=N921339:qcovhsp_avg=98.8:qcovhsp_max=100.0:qcovhsp_min=98.1:qcovhsp_std=1.0440306508910575:qcovhsp_sum=296.4:qend_avg=87.66666666666667:qend_max=115.0:qend_min=41.0:qend_std=40.611985094714754:qend_sum=263.0:qstart_avg=2.3333333333333335:qstart_max=3.0:qstart_min=1.0:qstart_std=1.1547005383792515:qstart_sum=7.0:ref_name_counter=GB_GCA_014647935.1_protein.faa_BMQD01000033.1_42@PF00015_full_PFAM.362.423--1||RS_GCF_009906795.1_protein.faa_NZ_JAAALN010000013.1_4@PF00015_full_PFAM.209.387--2:scovhsp_avg=63.23333333333333:scovhsp_max=67.2:scovhsp_min=59.0:scovhsp_std=4.10649891432268:scovhsp_sum=189.7:send_avg=93.0:send_max=113.0:send_min=61.0:send_std=28.0:send_sum=279.0:sstart_avg=7.666666666666667:sstart_max=21.0:sstart_min=1.0:sstart_std=11.547005383792515:sstart_sum=23.0],RS_GCF_000826525.2_protein.faa_NZ_LN651327.1_317@PF00015_full_PFAM.211.425:0.67435[&&NHX:Type=GTDB:gtdb_class=c__Actinomycetia:gtdb_domain=d__Bacteria:gtdb_family=f__Dermatophilaceae:gtdb_genus=g__Mobilicoccus:gtdb_order=o__Actinomycetales:gtdb_phylum=p__Actinobacteriota:gtdb_species=s__Mobilicoccus massiliensis:heptad=MCP-38H:species=d__Bacteria_p__Actinobacteriota_c__Actinomycetia_o__Actinomycetales_f__Dermatophilaceae_g__Mobilicoccus_s__Mobilicoccus massiliensis])0.476:0.0492039[&&NHX:Sample_counter=rhizpot1--2||rhizpot3--3:Type_counter=GTDB--2||capture--5:besthit_avg=83.53333333333335:besthit_max=85.4:besthit_min=82.3:besthit_std=1.6441816606851396:besthit_sum=250.60000000000002:bitscore_avg=116.16666666666667:bitscore_max=148.0:bitscore_min=60.5:bitscore_std=48.37440783444623:bitscore_sum=348.5:capture_class_counter=c__Actinomycetia--1||c__Alphaproteobacteria--2||c__Gammaproteobacteria--1||c__Holophagae--1:capture_domain_counter=d__Bacteria--5:capture_family_counter=f__Burkholderiaceae--1||f__Holophagaceae--1||f__Micromonosporaceae--1||f__Rhizobiaceae--1||f__Rhodospirillaceae--1:capture_genus_counter=g__Actinoplanes--1||g__Allorhizobium--1||g__Herbaspirillum--1||g__Holophaga--1||g__Pararhodospirillum--1:capture_order_counter=o__Burkholderiales--1||o__Holophagales--1||o__Mycobacteriales--1||o__Rhizobiales--1||o__Rhodospirillales--1:capture_phylum_counter=p__Acidobacteriota--1||p__Actinobacteriota--1||p__Proteobacteria--3:capture_species_counter=s__Actinoplanes italicus--1||s__Allorhizobium daejeonense--1||s__Herbaspirillum rubrisubalbicans--1||s__Holophaga sp002298155--1||s__Pararhodospirillum oryzae--1:evalue_avg=1.1666666666666668e-14:evalue_max=3.5e-14:evalue_min=2.86e-46:evalue_std=2.0207259421636903e-14:evalue_sum=3.5e-14:gapopen_avg=0.0:gapopen_max=0.0:gapopen_min=0.0:gapopen_std=0.0:gapopen_sum=0.0:gtdb_class_counter=c__Actinomycetia--2:gtdb_domain_counter=d__Bacteria--2:gtdb_family_counter=f__Dermatophilaceae--1||f__Kineococcaceae--1:gtdb_genus_counter=g__Kineococcus--1||g__Mobilicoccus--1:gtdb_order_counter=o__Actinomycetales--2:gtdb_phylum_counter=p__Actinobacteriota--2:gtdb_species_counter=s__Kineococcus siccus--1||s__Mobilicoccus massiliensis--1:heptad_counter=MCP-38H--7:lbd_counter=:lca_tree=o__Actinomycetales:length_avg=86.33333333333333:length_max=113.0:length_min=41.0:length_std=39.463062898529984:length_sum=259.0:mismatch_avg=14.666666666666666:mismatch_max=20.0:mismatch_min=6.0:mismatch_std=7.571877794400365:mismatch_sum=44.0:name=N921341:qcovhsp_avg=98.8:qcovhsp_max=100.0:qcovhsp_min=98.1:qcovhsp_std=1.0440306508910575:qcovhsp_sum=296.4:qend_avg=87.66666666666667:qend_max=115.0:qend_min=41.0:qend_std=40.611985094714754:qend_sum=263.0:qstart_avg=2.3333333333333335:qstart_max=3.0:qstart_min=1.0:qstart_std=1.1547005383792515:qstart_sum=7.0:ref_name_counter=GB_GCA_014647935.1_protein.faa_BMQD01000033.1_42@PF00015_full_PFAM.362.423--1||RS_GCF_009906795.1_protein.faa_NZ_JAAALN010000013.1_4@PF00015_full_PFAM.209.387--2:scovhsp_avg=63.23333333333333:scovhsp_max=67.2:scovhsp_min=59.0:scovhsp_std=4.10649891432268:scovhsp_sum=189.7:send_avg=93.0:send_max=113.0:send_min=61.0:send_std=28.0:send_sum=279.0:sstart_avg=7.666666666666667:sstart_max=21.0:sstart_min=1.0:sstart_std=11.547005383792515:sstart_sum=23.0],(92d2e288-c1a3-438b-830a-713a7f2e76f6_3@MCPsignal.181.294:0.221125[&&NHX:Sample=rhiztom3:Type=capture:besthit=68.2:bitscore=123.0:capture_class=c__Gammaproteobacteria:capture_domain=d__Bacteria:capture_family=f__Halothiobacillaceae:capture_genus=g__Guyparkeria:capture_order=o__Halothiobacillales:capture_phylum=p__Proteobacteria:capture_species=s__Guyparkeria sp016278265:evalue=2.73e-36:gapopen=0.0:heptad=MCP-38H:length=110.0:mismatch=35.0:qcovhsp=97.3:qend=113.0:qstart=4.0:ref_name=RS_GCF_016862315.1_protein.faa_NZ_BOMS01000147.1_42@PF00015_full_PFAM.339.518:scovhsp=61.5:send=110.0:sstart=1.0],((3014eecf-cf7d-4f9f-a0ff-bcda6123f894_3@MCPsignal.9.114:5e-09[&&NHX:Sample=rhizpot1:Type=capture:besthit=75.2:bitscore=140.0:capture_class=c__Alphaproteobacteria:capture_domain=d__Bacteria:capture_family=f__Acetobacteraceae:capture_genus=g__Acidiphilium:capture_order=o__Acetobacterales:capture_phylum=p__Proteobacteria:capture_species=s__Acidiphilium multivorum:evalue=2.95e-43:gapopen=0.0:heptad=MCP-38H:length=105.0:mismatch=26.0:qcovhsp=100.0:qend=105.0:qstart=1.0:ref_name=RS_GCF_900101025.1_protein.faa_NZ_FMUH01000002.1_207@PF00015_full_PFAM.342.520:scovhsp=59.0:send=163.0:sstart=59.0],ef4a4623-251c-47d6-9f2f-a41be48bcfda_4@MCPsignal.106.262:5e-09[&&NHX:Sample=rhizpot3:Type=capture:besthit=62.5:bitscore=149.0:capture_class=c__Gammaproteobacteria:capture_domain=d__Bacteria:capture_family=f__Pseudomonadaceae:capture_genus=g__Pseudomonas_E:capture_order=o__Pseudomonadales:capture_phylum=p__Proteobacteria:capture_species=s__Pseudomonas_E sp003523465:evalue=7.37e-46:gapopen=0.0:heptad=MCP-38H:length=152.0:mismatch=57.0:qcovhsp=97.4:qend=152.0:qstart=1.0:ref_name=RS_GCF_018332695.1_protein.faa_NZ_BOQN01000038.1_120@PF00015_full_PFAM.355.524:scovhsp=89.9:send=158.0:sstart=7.0])0.973:0.0542889[&&NHX:Sample_counter=rhizpot1--1||rhizpot3--1:Type_counter=capture--2:besthit_avg=68.85:besthit_max=75.2:besthit_min=62.5:besthit_std=8.980256121069155:besthit_sum=137.7:bitscore_avg=144.5:bitscore_max=149.0:bitscore_min=140.0:bitscore_std=6.363961030678928:bitscore_sum=289.0:capture_class_counter=c__Alphaproteobacteria--1||c__Gammaproteobacteria--1:capture_domain_counter=d__Bacteria--2:capture_family_counter=f__Acetobacteraceae--1||f__Pseudomonadaceae--1:capture_genus_counter=g__Acidiphilium--1||g__Pseudomonas_E--1:capture_order_counter=o__Acetobacterales--1||o__Pseudomonadales--1:capture_phylum_counter=p__Proteobacteria--2:capture_species_counter=s__Acidiphilium multivorum--1||s__Pseudomonas_E sp003523465--1:evalue_avg=1.478685e-43:evalue_max=2.95e-43:evalue_min=7.37e-46:evalue_std=2.0807536275229702e-43:evalue_sum=2.95737e-43:gapopen_avg=0.0:gapopen_max=0.0:gapopen_min=0.0:gapopen_std=0.0:gapopen_sum=0.0:gtdb_class_counter=:gtdb_domain_counter=:gtdb_family_counter=:gtdb_genus_counter=:gtdb_order_counter=:gtdb_phylum_counter=:gtdb_species_counter=:heptad_counter=MCP-38H--2:lbd_counter=:length_avg=128.5:length_max=152.0:length_min=105.0:length_std=33.23401871576773:length_sum=257.0:mismatch_avg=41.5:mismatch_max=57.0:mismatch_min=26.0:mismatch_std=21.920310216782973:mismatch_sum=83.0:name=N921345:qcovhsp_avg=98.7:qcovhsp_max=100.0:qcovhsp_min=97.4:qcovhsp_std=1.8384776310850195:qcovhsp_sum=197.4:qend_avg=128.5:qend_max=152.0:qend_min=105.0:qend_std=33.23401871576773:qend_sum=257.0:qstart_avg=1.0:qstart_max=1.0:qstart_min=1.0:qstart_std=0.0:qstart_sum=2.0:ref_name_counter=RS_GCF_018332695.1_protein.faa_NZ_BOQN01000038.1_120@PF00015_full_PFAM.355.524--1||RS_GCF_900101025.1_protein.faa_NZ_FMUH01000002.1_207@PF00015_full_PFAM.342.520--1:scovhsp_avg=74.45:scovhsp_max=89.9:scovhsp_min=59.0:scovhsp_std=21.84959953866432:scovhsp_sum=148.9:send_avg=160.5:send_max=163.0:send_min=158.0:send_std=3.5355339059327378:send_sum=321.0:sstart_avg=33.0:sstart_max=59.0:sstart_min=7.0:sstart_std=36.76955262170047:sstart_sum=66.0],(aa24d5cd-ebd8-4c40-b84c-1b25a76e569d_4@MCPsignal.333.425:5e-09[&&NHX:Sample=rhizpot1:Type=capture:besthit=75.0:bitscore=117.0:capture_class=c__Gammaproteobacteria:capture_domain=d__Bacteria:capture_family=f__Burkholderiaceae:capture_genus=g__Trinickia:capture_order=o__Burkholderiales:capture_phylum=p__Proteobacteria:capture_species=s__Trinickia sp004322045:evalue=1.69e-34:gapopen=0.0:heptad=MCP-38H:length=92.0:mismatch=23.0:qcovhsp=100.0:qend=92.0:qstart=1.0:ref_name=RS_GCF_004001265.1_protein.faa_NZ_AP019371.1_5932@PF00015_full_PFAM.358.527:scovhsp=54.4:send=97.0:sstart=6.0],(06fadd9a-4190-45c2-85e7-7ab8f9b0ec1b_6@MCPsignal.39.203:0.122242[&&NHX:Sample=rhizpot1:Type=capture:besthit=53.4:bitscore=137.0:capture_class=c__Gammaproteobacteria:capture_domain=d__Bacteria:capture_family=f__Burkholderiaceae:capture_genus=g__Trinickia:capture_order=o__Burkholderiales:capture_phylum=p__Proteobacteria:capture_species=s__Trinickia sp004322045:evalue=2.81e-41:gapopen=0.0:heptad=MCP-38H:length=163.0:mismatch=76.0:qcovhsp=99.4:qend=163.0:qstart=1.0:ref_name=RS_GCF_015704865.1_protein.faa_NZ_JADQTO010000032.1_86@PF00015_full_PFAM.357.531:scovhsp=93.7:send=164.0:sstart=2.0],d318dbe1-10aa-4ce1-ac8e-b92bfb209bf8_3@MCPsignal.279.331:5e-09[&&NHX:Sample=rhizpot1:Type=capture:capture_class=c__Gammaproteobacteria:capture_domain=d__Bacteria:capture_family=f__Pseudomonadaceae:capture_genus=g__Pseudomonas_E:capture_order=o__Pseudomonadales:capture_phylum=p__Proteobacteria:capture_species=s__Pseudomonas_E sp014851905:heptad=MCP-38H])0:5e-09[&&NHX:Sample_counter=rhizpot1--2:Type_counter=capture--2:besthit_avg=53.4:besthit_max=53.4:besthit_min=53.4:besthit_std=0:besthit_sum=53.4:bitscore_avg=137.0:bitscore_max=137.0:bitscore_min=137.0:bitscore_std=0:bitscore_sum=137.0:capture_class_counter=c__Gammaproteobacteria--2:capture_domain_counter=d__Bacteria--2:capture_family_counter=f__Burkholderiaceae--1||f__Pseudomonadaceae--1:capture_genus_counter=g__Pseudomonas_E--1||g__Trinickia--1:capture_order_counter=o__Burkholderiales--1||o__Pseudomonadales--1:capture_phylum_counter=p__Proteobacteria--2:capture_species_counter=s__Pseudomonas_E sp014851905--1||s__Trinickia sp004322045--1:evalue_avg=2.81e-41:evalue_max=2.81e-41:evalue_min=2.81e-41:evalue_std=0:evalue_sum=2.81e-41:gapopen_avg=0.0:gapopen_max=0.0:gapopen_min=0.0:gapopen_std=0:gapopen_sum=0.0:gtdb_class_counter=:gtdb_domain_counter=:gtdb_family_counter=:gtdb_genus_counter=:gtdb_order_counter=:gtdb_phylum_counter=:gtdb_species_counter=:heptad_counter=MCP-38H--2:lbd_counter=:length_avg=163.0:length_max=163.0:length_min=163.0:length_std=0:length_sum=163.0:mismatch_avg=76.0:mismatch_max=76.0:mismatch_min=76.0:mismatch_std=0:mismatch_sum=76.0:name=N921349:qcovhsp_avg=99.4:qcovhsp_max=99.4:qcovhsp_min=99.4:qcovhsp_std=0:qcovhsp_sum=99.4:qend_avg=163.0:qend_max=163.0:qend_min=163.0:qend_std=0:qend_sum=163.0:qstart_avg=1.0:qstart_max=1.0:qstart_min=1.0:qstart_std=0:qstart_sum=1.0:ref_name_counter=RS_GCF_015704865.1_protein.faa_NZ_JADQTO010000032.1_86@PF00015_full_PFAM.357.531--1:scovhsp_avg=93.7:scovhsp_max=93.7:scovhsp_min=93.7:scovhsp_std=0:scovhsp_sum=93.7:send_avg=164.0:send_max=164.0:send_min=164.0:send_std=0:send_sum=164.0:sstart_avg=2.0:sstart_max=2.0:sstart_min=2.0:sstart_std=0:sstart_sum=2.0])0.987:0.0846603[&&NHX:Sample_counter=rhizpot1--3:Type_counter=capture--3:besthit_avg=64.2:besthit_max=75.0:besthit_min=53.4:besthit_std=15.273506473629428:besthit_sum=128.4:bitscore_avg=127.0:bitscore_max=137.0:bitscore_min=117.0:bitscore_std=14.142135623730951:bitscore_sum=254.0:capture_class_counter=c__Gammaproteobacteria--3:capture_domain_counter=d__Bacteria--3:capture_family_counter=f__Burkholderiaceae--2||f__Pseudomonadaceae--1:capture_genus_counter=g__Pseudomonas_E--1||g__Trinickia--2:capture_order_counter=o__Burkholderiales--2||o__Pseudomonadales--1:capture_phylum_counter=p__Proteobacteria--3:capture_species_counter=s__Pseudomonas_E sp014851905--1||s__Trinickia sp004322045--2:evalue_avg=8.450001405e-35:evalue_max=1.69e-34:evalue_min=2.81e-41:evalue_std=1.1950102615082598e-34:evalue_sum=1.690000281e-34:gapopen_avg=0.0:gapopen_max=0.0:gapopen_min=0.0:gapopen_std=0.0:gapopen_sum=0.0:gtdb_class_counter=:gtdb_domain_counter=:gtdb_family_counter=:gtdb_genus_counter=:gtdb_order_counter=:gtdb_phylum_counter=:gtdb_species_counter=:heptad_counter=MCP-38H--3:lbd_counter=:length_avg=127.5:length_max=163.0:length_min=92.0:length_std=50.204581464244875:length_sum=255.0:mismatch_avg=49.5:mismatch_max=76.0:mismatch_min=23.0:mismatch_std=37.476659402887016:mismatch_sum=99.0:name=N921350:qcovhsp_avg=99.7:qcovhsp_max=100.0:qcovhsp_min=99.4:qcovhsp_std=0.42426406871192446:qcovhsp_sum=199.4:qend_avg=127.5:qend_max=163.0:qend_min=92.0:qend_std=50.204581464244875:qend_sum=255.0:qstart_avg=1.0:qstart_max=1.0:qstart_min=1.0:qstart_std=0.0:qstart_sum=2.0:ref_name_counter=RS_GCF_004001265.1_protein.faa_NZ_AP019371.1_5932@PF00015_full_PFAM.358.527--1||RS_GCF_015704865.1_protein.faa_NZ_JADQTO010000032.1_86@PF00015_full_PFAM.357.531--1:scovhsp_avg=74.05:scovhsp_max=93.7:scovhsp_min=54.4:scovhsp_std=27.78929650063132:scovhsp_sum=148.1:send_avg=130.5:send_max=164.0:send_min=97.0:send_std=47.37615433949868:send_sum=261.0:sstart_avg=4.0:sstart_max=6.0:sstart_min=2.0:sstart_std=2.8284271247461903:sstart_sum=8.0])0.713:0.0397817[&&NHX:Sample_counter=rhizpot1--4||rhizpot3--1:Type_counter=capture--5:besthit_avg=66.525:besthit_max=75.2:besthit_min=53.4:besthit_std=10.575876638211449:besthit_sum=266.1:bitscore_avg=135.75:bitscore_max=149.0:bitscore_min=117.0:bitscore_std=13.5:bitscore_sum=543.0:capture_class_counter=c__Alphaproteobacteria--1||c__Gammaproteobacteria--4:capture_domain_counter=d__Bacteria--5:capture_family_counter=f__Acetobacteraceae--1||f__Burkholderiaceae--2||f__Pseudomonadaceae--2:capture_genus_counter=g__Acidiphilium--1||g__Pseudomonas_E--2||g__Trinickia--2:capture_order_counter=o__Acetobacterales--1||o__Burkholderiales--2||o__Pseudomonadales--2:capture_phylum_counter=p__Proteobacteria--5:capture_species_counter=s__Acidiphilium multivorum--1||s__Pseudomonas_E sp003523465--1||s__Pseudomonas_E sp014851905--1||s__Trinickia sp004322045--2:evalue_avg=4.225000709893425e-35:evalue_max=1.69e-34:evalue_min=7.37e-46:evalue_std=8.44999952673782e-35:evalue_sum=1.69000028395737e-34:gapopen_avg=0.0:gapopen_max=0.0:gapopen_min=0.0:gapopen_std=0.0:gapopen_sum=0.0:gtdb_class_counter=:gtdb_domain_counter=:gtdb_family_counter=:gtdb_genus_counter=:gtdb_order_counter=:gtdb_phylum_counter=:gtdb_species_counter=:heptad_counter=MCP-38H--5:lbd_counter=:length_avg=128.0:length_max=163.0:length_min=92.0:length_std=34.76588366008646:length_sum=512.0:mismatch_avg=45.5:mismatch_max=76.0:mismatch_min=23.0:mismatch_std=25.48855952514121:mismatch_sum=182.0:name=N921351:qcovhsp_avg=99.2:qcovhsp_max=100.0:qcovhsp_min=97.4:qcovhsp_std=1.2328828005937926:qcovhsp_sum=396.8:qend_avg=128.0:qend_max=163.0:qend_min=92.0:qend_std=34.76588366008646:qend_sum=512.0:qstart_avg=1.0:qstart_max=1.0:qstart_min=1.0:qstart_std=0.0:qstart_sum=4.0:ref_name_counter=RS_GCF_004001265.1_protein.faa_NZ_AP019371.1_5932@PF00015_full_PFAM.358.527--1||RS_GCF_015704865.1_protein.faa_NZ_JADQTO010000032.1_86@PF00015_full_PFAM.357.531--1||RS_GCF_018332695.1_protein.faa_NZ_BOQN01000038.1_120@PF00015_full_PFAM.355.524--1||RS_GCF_900101025.1_protein.faa_NZ_FMUH01000002.1_207@PF00015_full_PFAM.342.520--1:scovhsp_avg=74.25:scovhsp_max=93.7:scovhsp_min=54.4:scovhsp_std=20.410863120733858:scovhsp_sum=297.0:send_avg=145.5:send_max=164.0:send_min=97.0:send_std=32.439687626938294:send_sum=582.0:sstart_avg=18.5:sstart_max=59.0:sstart_min=2.0:sstart_std=27.086281890777602:sstart_sum=74.0])0.989:0.154837[&&NHX:Sample_counter=rhizpot1--4||rhizpot3--1||rhiztom3--1:Type_counter=capture--6:besthit_avg=66.86:besthit_max=75.2:besthit_min=53.4:besthit_std=9.189559293023796:besthit_sum=334.3:bitscore_avg=133.2:bitscore_max=149.0:bitscore_min=117.0:bitscore_std=13.007690033207279:bitscore_sum=666.0:capture_class_counter=c__Alphaproteobacteria--1||c__Gammaproteobacteria--5:capture_domain_counter=d__Bacteria--6:capture_family_counter=f__Acetobacteraceae--1||f__Burkholderiaceae--2||f__Halothiobacillaceae--1||f__Pseudomonadaceae--2:capture_genus_counter=g__Acidiphilium--1||g__Guyparkeria--1||g__Pseudomonas_E--2||g__Trinickia--2:capture_order_counter=o__Acetobacterales--1||o__Burkholderiales--2||o__Halothiobacillales--1||o__Pseudomonadales--2:capture_phylum_counter=p__Proteobacteria--6:capture_species_counter=s__Acidiphilium multivorum--1||s__Guyparkeria sp016278265--1||s__Pseudomonas_E sp003523465--1||s__Pseudomonas_E sp014851905--1||s__Trinickia sp004322045--2:evalue_avg=3.43460056791474e-35:evalue_max=1.69e-34:evalue_min=7.37e-46:evalue_std=7.528315277909238e-35:evalue_sum=1.71730028395737e-34:gapopen_avg=0.0:gapopen_max=0.0:gapopen_min=0.0:gapopen_std=0.0:gapopen_sum=0.0:gtdb_class_counter=:gtdb_domain_counter=:gtdb_family_counter=:gtdb_genus_counter=:gtdb_order_counter=:gtdb_phylum_counter=:gtdb_species_counter=:heptad_counter=MCP-38H--6:lbd_counter=:length_avg=124.4:length_max=163.0:length_min=92.0:length_std=31.165686259089497:length_sum=622.0:mismatch_avg=43.4:mismatch_max=76.0:mismatch_min=23.0:mismatch_std=22.567675999092152:mismatch_sum=217.0:name=N921352:qcovhsp_avg=98.82000000000001:qcovhsp_max=100.0:qcovhsp_min=97.3:qcovhsp_std=1.3645512082732547:qcovhsp_sum=494.1:qend_avg=125.0:qend_max=163.0:qend_min=92.0:qend_std=30.84639363037436:qend_sum=625.0:qstart_avg=1.6:qstart_max=4.0:qstart_min=1.0:qstart_std=1.3416407864998738:qstart_sum=8.0:ref_name_counter=RS_GCF_004001265.1_protein.faa_NZ_AP019371.1_5932@PF00015_full_PFAM.358.527--1||RS_GCF_015704865.1_protein.faa_NZ_JADQTO010000032.1_86@PF00015_full_PFAM.357.531--1||RS_GCF_016862315.1_protein.faa_NZ_BOMS01000147.1_42@PF00015_full_PFAM.339.518--1||RS_GCF_018332695.1_protein.faa_NZ_BOQN01000038.1_120@PF00015_full_PFAM.355.524--1||RS_GCF_900101025.1_protein.faa_NZ_FMUH01000002.1_207@PF00015_full_PFAM.342.520--1:scovhsp_avg=71.7:scovhsp_max=93.7:scovhsp_min=54.4:scovhsp_std=18.573233428781325:scovhsp_sum=358.5:send_avg=138.4:send_max=164.0:send_min=97.0:send_std=32.269180342859656:send_sum=692.0:sstart_avg=15.0:sstart_max=59.0:sstart_min=1.0:sstart_std=24.728526037756478:sstart_sum=75.0])0.777:0.0390821[&&NHX:Sample_counter=rhizpot1--6||rhizpot3--4||rhiztom3--1:Type_counter=GTDB--2||capture--11:besthit_avg=73.1125:besthit_max=85.4:besthit_min=53.4:besthit_std=11.112725973919659:besthit_sum=584.9:bitscore_avg=126.8125:bitscore_max=149.0:bitscore_min=60.5:bitscore_std=29.034385402730425:bitscore_sum=1014.5:capture_class_counter=c__Actinomycetia--1||c__Alphaproteobacteria--3||c__Gammaproteobacteria--6||c__Holophagae--1:capture_domain_counter=d__Bacteria--11:capture_family_counter=f__Acetobacteraceae--1||f__Burkholderiaceae--3||f__Halothiobacillaceae--1||f__Holophagaceae--1||f__Micromonosporaceae--1||f__Pseudomonadaceae--2||f__Rhizobiaceae--1||f__Rhodospirillaceae--1:capture_genus_counter=g__Acidiphilium--1||g__Actinoplanes--1||g__Allorhizobium--1||g__Guyparkeria--1||g__Herbaspirillum--1||g__Holophaga--1||g__Pararhodospirillum--1||g__Pseudomonas_E--2||g__Trinickia--2:capture_order_counter=o__Acetobacterales--1||o__Burkholderiales--3||o__Halothiobacillales--1||o__Holophagales--1||o__Mycobacteriales--1||o__Pseudomonadales--2||o__Rhizobiales--1||o__Rhodospirillales--1:capture_phylum_counter=p__Acidobacteriota--1||p__Actinobacteriota--1||p__Proteobacteria--9:capture_species_counter=s__Acidiphilium multivorum--1||s__Actinoplanes italicus--1||s__Allorhizobium daejeonense--1||s__Guyparkeria sp016278265--1||s__Herbaspirillum rubrisubalbicans--1||s__Holophaga sp002298155--1||s__Pararhodospirillum oryzae--1||s__Pseudomonas_E sp003523465--1||s__Pseudomonas_E sp014851905--1||s__Trinickia sp004322045--2:evalue_avg=4.375e-15:evalue_max=3.5e-14:evalue_min=2.86e-46:evalue_std=1.237436867076458e-14:evalue_sum=3.5e-14:gapopen_avg=0.0:gapopen_max=0.0:gapopen_min=0.0:gapopen_std=0.0:gapopen_sum=0.0:gtdb_class_counter=c__Actinomycetia--2:gtdb_domain_counter=d__Bacteria--2:gtdb_family_counter=f__Dermatophilaceae--1||f__Kineococcaceae--1:gtdb_genus_counter=g__Kineococcus--1||g__Mobilicoccus--1:gtdb_order_counter=o__Actinomycetales--2:gtdb_phylum_counter=p__Actinobacteriota--2:gtdb_species_counter=s__Kineococcus siccus--1||s__Mobilicoccus massiliensis--1:heptad_counter=MCP-38H--13:lbd_counter=:lca_tree=o__Actinomycetales:length_avg=110.125:length_max=163.0:length_min=41.0:length_std=37.25754957052329:length_sum=881.0:mismatch_avg=32.625:mismatch_max=76.0:mismatch_min=6.0:mismatch_std=22.990292982660563:mismatch_sum=261.0:name=N921353:qcovhsp_avg=98.8125:qcovhsp_max=100.0:qcovhsp_min=97.3:qcovhsp_std=1.1728323470495328:qcovhsp_sum=790.5:qend_avg=111.0:qend_max=163.0:qend_min=41.0:qend_std=37.25970630970827:qend_sum=888.0:qstart_avg=1.875:qstart_max=4.0:qstart_min=1.0:qstart_std=1.246423454758225:qstart_sum=15.0:ref_name_counter=GB_GCA_014647935.1_protein.faa_BMQD01000033.1_42@PF00015_full_PFAM.362.423--1||RS_GCF_004001265.1_protein.faa_NZ_AP019371.1_5932@PF00015_full_PFAM.358.527--1||RS_GCF_009906795.1_protein.faa_NZ_JAAALN010000013.1_4@PF00015_full_PFAM.209.387--2||RS_GCF_015704865.1_protein.faa_NZ_JADQTO010000032.1_86@PF00015_full_PFAM.357.531--1||RS_GCF_016862315.1_protein.faa_NZ_BOMS01000147.1_42@PF00015_full_PFAM.339.518--1||RS_GCF_018332695.1_protein.faa_NZ_BOQN01000038.1_120@PF00015_full_PFAM.355.524--1||RS_GCF_900101025.1_protein.faa_NZ_FMUH01000002.1_207@PF00015_full_PFAM.342.520--1:scovhsp_avg=68.525:scovhsp_max=93.7:scovhsp_min=54.4:scovhsp_std=14.870848760482467:scovhsp_sum=548.2:send_avg=121.375:send_max=164.0:send_min=61.0:send_std=37.02870508132846:send_sum=971.0:sstart_avg=12.25:sstart_max=59.0:sstart_min=1.0:sstart_std=20.048156309959563:sstart_sum=98.0],f183b705-c20b-4dc1-b347-cfea3798a070_3@MCPsignal.196.253:5e-09[&&NHX:Sample=rhizpot3:Type=capture:capture_class=c__Actinomycetia:capture_domain=d__Bacteria:capture_family=f__Geodermatophilaceae:capture_genus=g__Blastococcus:capture_order=o__Mycobacteriales:capture_phylum=p__Actinobacteriota:capture_species=s__Blastococcus sp900109665:heptad=MCP-38H])0.838:0.038799[&&NHX:Sample_counter=rhizpot1--6||rhizpot3--5||rhiztom3--1:Type_counter=GTDB--2||capture--12:besthit_avg=73.1125:besthit_max=85.4:besthit_min=53.4:besthit_std=11.112725973919659:besthit_sum=584.9:bitscore_avg=126.8125:bitscore_max=149.0:bitscore_min=60.5:bitscore_std=29.034385402730425:bitscore_sum=1014.5:capture_class_counter=c__Actinomycetia--2||c__Alphaproteobacteria--3||c__Gammaproteobacteria--6||c__Holophagae--1:capture_domain_counter=d__Bacteria--12:capture_family_counter=f__Acetobacteraceae--1||f__Burkholderiaceae--3||f__Geodermatophilaceae--1||f__Halothiobacillaceae--1||f__Holophagaceae--1||f__Micromonosporaceae--1||f__Pseudomonadaceae--2||f__Rhizobiaceae--1||f__Rhodospirillaceae--1:capture_genus_counter=g__Acidiphilium--1||g__Actinoplanes--1||g__Allorhizobium--1||g__Blastococcus--1||g__Guyparkeria--1||g__Herbaspirillum--1||g__Holophaga--1||g__Pararhodospirillum--1||g__Pseudomonas_E--2||g__Trinickia--2:capture_order_counter=o__Acetobacterales--1||o__Burkholderiales--3||o__Halothiobacillales--1||o__Holophagales--1||o__Mycobacteriales--2||o__Pseudomonadales--2||o__Rhizobiales--1||o__Rhodospirillales--1:capture_phylum_counter=p__Acidobacteriota--1||p__Actinobacteriota--2||p__Proteobacteria--9:capture_species_counter=s__Acidiphilium multivorum--1||s__Actinoplanes italicus--1||s__Allorhizobium daejeonense--1||s__Blastococcus sp900109665--1||s__Guyparkeria sp016278265--1||s__Herbaspirillum rubrisubalbicans--1||s__Holophaga sp002298155--1||s__Pararhodospirillum oryzae--1||s__Pseudomonas_E sp003523465--1||s__Pseudomonas_E sp014851905--1||s__Trinickia sp004322045--2:evalue_avg=4.375e-15:evalue_max=3.5e-14:evalue_min=2.86e-46:evalue_std=1.237436867076458e-14:evalue_sum=3.5e-14:gapopen_avg=0.0:gapopen_max=0.0:gapopen_min=0.0:gapopen_std=0.0:gapopen_sum=0.0:gtdb_class_counter=c__Actinomycetia--2:gtdb_domain_counter=d__Bacteria--2:gtdb_family_counter=f__Dermatophilaceae--1||f__Kineococcaceae--1:gtdb_genus_counter=g__Kineococcus--1||g__Mobilicoccus--1:gtdb_order_counter=o__Actinomycetales--2:gtdb_phylum_counter=p__Actinobacteriota--2:gtdb_species_counter=s__Kineococcus siccus--1||s__Mobilicoccus massiliensis--1:heptad_counter=MCP-38H--14:lbd_counter=:lca_tree=o__Actinomycetales:length_avg=110.125:length_max=163.0:length_min=41.0:length_std=37.25754957052329:length_sum=881.0:mismatch_avg=32.625:mismatch_max=76.0:mismatch_min=6.0:mismatch_std=22.990292982660563:mismatch_sum=261.0:name=N921355:qcovhsp_avg=98.8125:qcovhsp_max=100.0:qcovhsp_min=97.3:qcovhsp_std=1.1728323470495328:qcovhsp_sum=790.5:qend_avg=111.0:qend_max=163.0:qend_min=41.0:qend_std=37.25970630970827:qend_sum=888.0:qstart_avg=1.875:qstart_max=4.0:qstart_min=1.0:qstart_std=1.246423454758225:qstart_sum=15.0:ref_name_counter=GB_GCA_014647935.1_protein.faa_BMQD01000033.1_42@PF00015_full_PFAM.362.423--1||RS_GCF_004001265.1_protein.faa_NZ_AP019371.1_5932@PF00015_full_PFAM.358.527--1||RS_GCF_009906795.1_protein.faa_NZ_JAAALN010000013.1_4@PF00015_full_PFAM.209.387--2||RS_GCF_015704865.1_protein.faa_NZ_JADQTO010000032.1_86@PF00015_full_PFAM.357.531--1||RS_GCF_016862315.1_protein.faa_NZ_BOMS01000147.1_42@PF00015_full_PFAM.339.518--1||RS_GCF_018332695.1_protein.faa_NZ_BOQN01000038.1_120@PF00015_full_PFAM.355.524--1||RS_GCF_900101025.1_protein.faa_NZ_FMUH01000002.1_207@PF00015_full_PFAM.342.520--1:scovhsp_avg=68.525:scovhsp_max=93.7:scovhsp_min=54.4:scovhsp_std=14.870848760482467:scovhsp_sum=548.2:send_avg=121.375:send_max=164.0:send_min=61.0:send_std=37.02870508132846:send_sum=971.0:sstart_avg=12.25:sstart_max=59.0:sstart_min=1.0:sstart_std=20.048156309959563:sstart_sum=98.0])0:5e-09[&&NHX:Sample_counter=rhizpot1--7||rhizpot3--6||rhiztom3--1:Type_counter=GTDB--2||capture--14:besthit_avg=74.81111111111112:besthit_max=88.4:besthit_min=53.4:besthit_std=11.576856702538525:besthit_sum=673.3000000000001:bitscore_avg=124.16666666666667:bitscore_max=149.0:bitscore_min=60.5:bitscore_std=28.295317633841822:bitscore_sum=1117.5:capture_class_counter=c__Acidobacteriae--1||c__Actinomycetia--2||c__Alphaproteobacteria--3||c__Gammaproteobacteria--7||c__Holophagae--1:capture_domain_counter=d__Bacteria--14:capture_family_counter=f__Acetobacteraceae--1||f__Bryobacteraceae--1||f__Burkholderiaceae--4||f__Geodermatophilaceae--1||f__Halothiobacillaceae--1||f__Holophagaceae--1||f__Micromonosporaceae--1||f__Pseudomonadaceae--2||f__Rhizobiaceae--1||f__Rhodospirillaceae--1:capture_genus_counter=g__Acidiphilium--1||g__Actinoplanes--1||g__Allorhizobium--1||g__Blastococcus--1||g__Guyparkeria--1||g__Herbaspirillum--1||g__Holophaga--1||g__Pararhodospirillum--1||g__Pseudomonas_E--2||g__Ralstonia--1||g__Sulfopaludibacter--1||g__Trinickia--2:capture_order_counter=o__Acetobacterales--1||o__Bryobacterales--1||o__Burkholderiales--4||o__Halothiobacillales--1||o__Holophagales--1||o__Mycobacteriales--2||o__Pseudomonadales--2||o__Rhizobiales--1||o__Rhodospirillales--1:capture_phylum_counter=p__Acidobacteriota--2||p__Actinobacteriota--2||p__Proteobacteria--10:capture_species_counter=s__Acidiphilium multivorum--1||s__Actinoplanes italicus--1||s__Allorhizobium daejeonense--1||s__Blastococcus sp900109665--1||s__Guyparkeria sp016278265--1||s__Herbaspirillum rubrisubalbicans--1||s__Holophaga sp002298155--1||s__Pararhodospirillum oryzae--1||s__Pseudomonas_E sp003523465--1||s__Pseudomonas_E sp014851905--1||s__Ralstonia pseudosolanacearum--1||s__Sulfopaludibacter sp900290315--1||s__Trinickia sp004322045--2:evalue_avg=3.8888888888888896e-15:evalue_max=3.5e-14:evalue_min=2.86e-46:evalue_std=1.1666666666666666e-14:evalue_sum=3.500000000000001e-14:gapopen_avg=0.1111111111111111:gapopen_max=1.0:gapopen_min=0.0:gapopen_std=0.3333333333333333:gapopen_sum=1.0:gtdb_class_counter=c__Actinomycetia--2:gtdb_domain_counter=d__Bacteria--2:gtdb_family_counter=f__Dermatophilaceae--1||f__Kineococcaceae--1:gtdb_genus_counter=g__Kineococcus--1||g__Mobilicoccus--1:gtdb_order_counter=o__Actinomycetales--2:gtdb_phylum_counter=p__Actinobacteriota--2:gtdb_species_counter=s__Kineococcus siccus--1||s__Mobilicoccus massiliensis--1:heptad_counter=MCP-38H--16:lbd_counter=:lca_tree=o__Actinomycetales:length_avg=105.55555555555556:length_max=163.0:length_min=41.0:length_std=37.450337485499084:length_sum=950.0:mismatch_avg=29.77777777777778:mismatch_max=76.0:mismatch_min=6.0:mismatch_std=23.13967252241147:mismatch_sum=268.0:name=N921356:qcovhsp_avg=98.62222222222222:qcovhsp_max=100.0:qcovhsp_min=97.1:qcovhsp_std=1.2367070972726113:qcovhsp_sum=887.6:qend_avg=106.33333333333333:qend_max=163.0:qend_min=41.0:qend_std=37.55995207664674:qend_sum=957.0:qstart_avg=1.8888888888888888:qstart_max=4.0:qstart_min=1.0:qstart_std=1.1666666666666667:qstart_sum=17.0:ref_name_counter=GB_GCA_014647935.1_protein.faa_BMQD01000033.1_42@PF00015_full_PFAM.362.423--1||RS_GCF_004001265.1_protein.faa_NZ_AP019371.1_5932@PF00015_full_PFAM.358.527--1||RS_GCF_009906795.1_protein.faa_NZ_JAAALN010000013.1_4@PF00015_full_PFAM.209.387--2||RS_GCF_015704865.1_protein.faa_NZ_JADQTO010000032.1_86@PF00015_full_PFAM.357.531--1||RS_GCF_016862315.1_protein.faa_NZ_BOMS01000147.1_42@PF00015_full_PFAM.339.518--1||RS_GCF_018332695.1_protein.faa_NZ_BOQN01000038.1_120@PF00015_full_PFAM.355.524--1||RS_GCF_900101025.1_protein.faa_NZ_FMUH01000002.1_207@PF00015_full_PFAM.342.520--1||RS_GCF_900116515.1_protein.faa_NZ_FPBA01000051.1_1@PF00015_full_PFAM.341.439--1:scovhsp_avg=68.73333333333333:scovhsp_max=93.7:scovhsp_min=54.4:scovhsp_std=13.92443894740467:scovhsp_sum=618.6:send_avg=118.11111111111111:send_max=164.0:send_min=61.0:send_std=35.99459836018609:send_sum=1063.0:sstart_avg=13.555555555555555:sstart_max=59.0:sstart_min=1.0:sstart_std=19.15796904104863:sstart_sum=122.0],bdfdc09d-3925-4b81-9a7f-25d4aa5c9799_4@MCPsignal.164.233:0.048517[&&NHX:Sample=rhizpot3:Type=capture:besthit=98.5:bitscore=116.0:capture_class=c__Acidobacteriae:capture_domain=d__Bacteria:capture_family=f__UBA7541:capture_genus=g__Acidoferrum:capture_order=o__Acidoferrales:capture_phylum=p__Acidobacteriota:capture_species=s__Acidoferrum sp003223255:evalue=1.61e-35:gapopen=0.0:heptad=MCP-38H:length=68.0:mismatch=1.0:qcovhsp=98.6:qend=69.0:qstart=2.0:ref_name=RS_GCF_002938435.1_protein.faa_NZ_POQT01000028.1_57@PF00015_full_PFAM.345.441:scovhsp=70.8:send=91.0:sstart=24.0])0.734:0.021314[&&NHX:Sample_counter=rhizpot1--7||rhizpot3--7||rhiztom3--1:Type_counter=GTDB--2||capture--15:besthit_avg=77.17999999999999:besthit_max=98.5:besthit_min=53.4:besthit_std=13.238143542220884:besthit_sum=771.8:bitscore_avg=123.35:bitscore_max=149.0:bitscore_min=60.5:bitscore_std=26.801793057762218:bitscore_sum=1233.5:capture_class_counter=c__Acidobacteriae--2||c__Actinomycetia--2||c__Alphaproteobacteria--3||c__Gammaproteobacteria--7||c__Holophagae--1:capture_domain_counter=d__Bacteria--15:capture_family_counter=f__Acetobacteraceae--1||f__Bryobacteraceae--1||f__Burkholderiaceae--4||f__Geodermatophilaceae--1||f__Halothiobacillaceae--1||f__Holophagaceae--1||f__Micromonosporaceae--1||f__Pseudomonadaceae--2||f__Rhizobiaceae--1||f__Rhodospirillaceae--1||f__UBA7541--1:capture_genus_counter=g__Acidiphilium--1||g__Acidoferrum--1||g__Actinoplanes--1||g__Allorhizobium--1||g__Blastococcus--1||g__Guyparkeria--1||g__Herbaspirillum--1||g__Holophaga--1||g__Pararhodospirillum--1||g__Pseudomonas_E--2||g__Ralstonia--1||g__Sulfopaludibacter--1||g__Trinickia--2:capture_order_counter=o__Acetobacterales--1||o__Acidoferrales--1||o__Bryobacterales--1||o__Burkholderiales--4||o__Halothiobacillales--1||o__Holophagales--1||o__Mycobacteriales--2||o__Pseudomonadales--2||o__Rhizobiales--1||o__Rhodospirillales--1:capture_phylum_counter=p__Acidobacteriota--3||p__Actinobacteriota--2||p__Proteobacteria--10:capture_species_counter=s__Acidiphilium multivorum--1||s__Acidoferrum sp003223255--1||s__Actinoplanes italicus--1||s__Allorhizobium daejeonense--1||s__Blastococcus sp900109665--1||s__Guyparkeria sp016278265--1||s__Herbaspirillum rubrisubalbicans--1||s__Holophaga sp002298155--1||s__Pararhodospirillum oryzae--1||s__Pseudomonas_E sp003523465--1||s__Pseudomonas_E sp014851905--1||s__Ralstonia pseudosolanacearum--1||s__Sulfopaludibacter sp900290315--1||s__Trinickia sp004322045--2:evalue_avg=3.500000000000001e-15:evalue_max=3.5e-14:evalue_min=2.86e-46:evalue_std=1.1067971810589329e-14:evalue_sum=3.500000000000001e-14:gapopen_avg=0.1:gapopen_max=1.0:gapopen_min=0.0:gapopen_std=0.31622776601683794:gapopen_sum=1.0:gtdb_class_counter=c__Actinomycetia--2:gtdb_domain_counter=d__Bacteria--2:gtdb_family_counter=f__Dermatophilaceae--1||f__Kineococcaceae--1:gtdb_genus_counter=g__Kineococcus--1||g__Mobilicoccus--1:gtdb_order_counter=o__Actinomycetales--2:gtdb_phylum_counter=p__Actinobacteriota--2:gtdb_species_counter=s__Kineococcus siccus--1||s__Mobilicoccus massiliensis--1:heptad_counter=MCP-38H--17:lbd_counter=:lca_tree=o__Actinomycetales:length_avg=101.8:length_max=163.0:length_min=41.0:length_std=37.25229299430216:length_sum=1018.0:mismatch_avg=26.9:mismatch_max=76.0:mismatch_min=1.0:mismatch_std=23.63824584580393:mismatch_sum=269.0:name=N921358:qcovhsp_avg=98.61999999999999:qcovhsp_max=100.0:qcovhsp_min=97.1:qcovhsp_std=1.1659998094148896:qcovhsp_sum=986.1999999999999:qend_avg=102.6:qend_max=163.0:qend_min=41.0:qend_std=37.32797580605969:qend_sum=1026.0:qstart_avg=1.9:qstart_max=4.0:qstart_min=1.0:qstart_std=1.1005049346146119:qstart_sum=19.0:ref_name_counter=GB_GCA_014647935.1_protein.faa_BMQD01000033.1_42@PF00015_full_PFAM.362.423--1||RS_GCF_002938435.1_protein.faa_NZ_POQT01000028.1_57@PF00015_full_PFAM.345.441--1||RS_GCF_004001265.1_protein.faa_NZ_AP019371.1_5932@PF00015_full_PFAM.358.527--1||RS_GCF_009906795.1_protein.faa_NZ_JAAALN010000013.1_4@PF00015_full_PFAM.209.387--2||RS_GCF_015704865.1_protein.faa_NZ_JADQTO010000032.1_86@PF00015_full_PFAM.357.531--1||RS_GCF_016862315.1_protein.faa_NZ_BOMS01000147.1_42@PF00015_full_PFAM.339.518--1||RS_GCF_018332695.1_protein.faa_NZ_BOQN01000038.1_120@PF00015_full_PFAM.355.524--1||RS_GCF_900101025.1_protein.faa_NZ_FMUH01000002.1_207@PF00015_full_PFAM.342.520--1||RS_GCF_900116515.1_protein.faa_NZ_FPBA01000051.1_1@PF00015_full_PFAM.341.439--1:scovhsp_avg=68.94000000000001:scovhsp_max=93.7:scovhsp_min=54.4:scovhsp_std=13.144343946267453:scovhsp_sum=689.4000000000001:send_avg=115.4:send_max=164.0:send_min=61.0:send_std=35.002222151679966:send_sum=1154.0:sstart_avg=14.6:sstart_max=59.0:sstart_min=1.0:sstart_std=18.361796087408106:sstart_sum=146.0],((((677565d2-5a5f-4c7f-8a53-6b588da03662_2@MCPsignal.21.91:0.0351297[&&NHX:Sample=rhizpot1:Type=capture:besthit=98.5:bitscore=117.0:capture_class=c__Alphaproteobacteria:capture_domain=d__Bacteria:capture_family=f__Sphingomonadaceae:capture_genus=g__Sphingomonas:capture_order=o__Sphingomonadales:capture_phylum=p__Proteobacteria:capture_species=s__Sphingomonas sp001421715:evalue=1.25e-35:gapopen=0.0:heptad=MCP-38H:length=68.0:mismatch=1.0:qcovhsp=97.1:qend=70.0:qstart=3.0:ref_name=RS_GCF_900116515.1_protein.faa_NZ_FPBA01000051.1_1@PF00015_full_PFAM.341.439:scovhsp=69.4:send=87.0:sstart=20.0],(RS_GCF_003674065.1_protein.faa_NZ_RDBE01000001.1_178@PF00015_full_PFAM.382.516:0.517739[&&NHX:Type=GTDB:gtdb_class=c__Actinomycetia:gtdb_domain=d__Bacteria:gtdb_family=f__Nocardioidaceae:gtdb_genus=g__Marmoricola:gtdb_order=o__Propionibacteriales:gtdb_phylum=p__Actinobacteriota:gtdb_species=s__Marmoricola mangrovicus:heptad=MCP-38H:species=d__Bacteria_p__Actinobacteriota_c__Actinomycetia_o__Propionibacteriales_f__Nocardioidaceae_g__Marmoricola_s__Marmoricola mangrovicus],f31d5bf8-be5e-451c-9779-0454d1062f5b_3@MCPsignal.26.93:1.3e-08[&&NHX:Sample=rhizpot1:Type=capture:besthit=97.0:bitscore=112.0:capture_class=c__Actinomycetia:capture_domain=d__Bacteria:capture_family=f__Geodermatophilaceae:capture_genus=g__Blastococcus:capture_order=o__Mycobacteriales:capture_phylum=p__Actinobacteriota:capture_species=s__Blastococcus saxobsidens:evalue=4.94e-34:gapopen=0.0:heptad=MCP-38H:length=67.0:mismatch=2.0:qcovhsp=100.0:qend=67.0:qstart=1.0:ref_name=RS_GCF_002938435.1_protein.faa_NZ_POQT01000028.1_57@PF00015_full_PFAM.345.441:scovhsp=69.8:send=91.0:sstart=25.0])0.702:0.0844812[&&NHX:Sample_counter=rhizpot1--1:Type_counter=GTDB--1||capture--1:besthit_avg=97.0:besthit_max=97.0:besthit_min=97.0:besthit_std=0:besthit_sum=97.0:bitscore_avg=112.0:bitscore_max=112.0:bitscore_min=112.0:bitscore_std=0:bitscore_sum=112.0:capture_class_counter=c__Actinomycetia--1:capture_domain_counter=d__Bacteria--1:capture_family_counter=f__Geodermatophilaceae--1:capture_genus_counter=g__Blastococcus--1:capture_order_counter=o__Mycobacteriales--1:capture_phylum_counter=p__Actinobacteriota--1:capture_species_counter=s__Blastococcus saxobsidens--1:evalue_avg=4.94e-34:evalue_max=4.94e-34:evalue_min=4.94e-34:evalue_std=0:evalue_sum=4.94e-34:gapopen_avg=0.0:gapopen_max=0.0:gapopen_min=0.0:gapopen_std=0:gapopen_sum=0.0:gtdb_class_counter=c__Actinomycetia--1:gtdb_domain_counter=d__Bacteria--1:gtdb_family_counter=f__Nocardioidaceae--1:gtdb_genus_counter=g__Marmoricola--1:gtdb_order_counter=o__Propionibacteriales--1:gtdb_phylum_counter=p__Actinobacteriota--1:gtdb_species_counter=s__Marmoricola mangrovicus--1:heptad_counter=MCP-38H--2:lbd_counter=:lca_tree=s__Marmoricola mangrovicus:length_avg=67.0:length_max=67.0:length_min=67.0:length_std=0:length_sum=67.0:mismatch_avg=2.0:mismatch_max=2.0:mismatch_min=2.0:mismatch_std=0:mismatch_sum=2.0:name=N921362:qcovhsp_avg=100.0:qcovhsp_max=100.0:qcovhsp_min=100.0:qcovhsp_std=0:qcovhsp_sum=100.0:qend_avg=67.0:qend_max=67.0:qend_min=67.0:qend_std=0:qend_sum=67.0:qstart_avg=1.0:qstart_max=1.0:qstart_min=1.0:qstart_std=0:qstart_sum=1.0:ref_name_counter=RS_GCF_002938435.1_protein.faa_NZ_POQT01000028.1_57@PF00015_full_PFAM.345.441--1:scovhsp_avg=69.8:scovhsp_max=69.8:scovhsp_min=69.8:scovhsp_std=0:scovhsp_sum=69.8:send_avg=91.0:send_max=91.0:send_min=91.0:send_std=0:send_sum=91.0:sstart_avg=25.0:sstart_max=25.0:sstart_min=25.0:sstart_std=0:sstart_sum=25.0])0.206:0.00684517[&&NHX:Sample_counter=rhizpot1--2:Type_counter=GTDB--1||capture--2:besthit_avg=97.75:besthit_max=98.5:besthit_min=97.0:besthit_std=1.0606601717798212:besthit_sum=195.5:bitscore_avg=114.5:bitscore_max=117.0:bitscore_min=112.0:bitscore_std=3.5355339059327378:bitscore_sum=229.0:capture_class_counter=c__Actinomycetia--1||c__Alphaproteobacteria--1:capture_domain_counter=d__Bacteria--2:capture_family_counter=f__Geodermatophilaceae--1||f__Sphingomonadaceae--1:capture_genus_counter=g__Blastococcus--1||g__Sphingomonas--1:capture_order_counter=o__Mycobacteriales--1||o__Sphingomonadales--1:capture_phylum_counter=p__Actinobacteriota--1||p__Proteobacteria--1:capture_species_counter=s__Blastococcus saxobsidens--1||s__Sphingomonas sp001421715--1:evalue_avg=2.5324999999999997e-34:evalue_max=4.94e-34:evalue_min=1.25e-35:evalue_std=3.404719151413226e-34:evalue_sum=5.0649999999999995e-34:gapopen_avg=0.0:gapopen_max=0.0:gapopen_min=0.0:gapopen_std=0.0:gapopen_sum=0.0:gtdb_class_counter=c__Actinomycetia--1:gtdb_domain_counter=d__Bacteria--1:gtdb_family_counter=f__Nocardioidaceae--1:gtdb_genus_counter=g__Marmoricola--1:gtdb_order_counter=o__Propionibacteriales--1:gtdb_phylum_counter=p__Actinobacteriota--1:gtdb_species_counter=s__Marmoricola mangrovicus--1:heptad_counter=MCP-38H--3:lbd_counter=:lca_tree=s__Marmoricola mangrovicus:length_avg=67.5:length_max=68.0:length_min=67.0:length_std=0.7071067811865476:length_sum=135.0:mismatch_avg=1.5:mismatch_max=2.0:mismatch_min=1.0:mismatch_std=0.7071067811865476:mismatch_sum=3.0:name=N921363:qcovhsp_avg=98.55:qcovhsp_max=100.0:qcovhsp_min=97.1:qcovhsp_std=2.0506096654409918:qcovhsp_sum=197.1:qend_avg=68.5:qend_max=70.0:qend_min=67.0:qend_std=2.1213203435596424:qend_sum=137.0:qstart_avg=2.0:qstart_max=3.0:qstart_min=1.0:qstart_std=1.4142135623730951:qstart_sum=4.0:ref_name_counter=RS_GCF_002938435.1_protein.faa_NZ_POQT01000028.1_57@PF00015_full_PFAM.345.441--1||RS_GCF_900116515.1_protein.faa_NZ_FPBA01000051.1_1@PF00015_full_PFAM.341.439--1:scovhsp_avg=69.6:scovhsp_max=69.8:scovhsp_min=69.4:scovhsp_std=0.282842712474613:scovhsp_sum=139.2:send_avg=89.0:send_max=91.0:send_min=87.0:send_std=2.8284271247461903:send_sum=178.0:sstart_avg=22.5:sstart_max=25.0:sstart_min=20.0:sstart_std=3.5355339059327378:sstart_sum=45.0],67064a7d-e3c5-4144-b601-d578e2ce62f1_1@MCPsignal.40.138:0.0558625[&&NHX:Sample=rhizpot1:Type=capture:besthit=94.9:bitscore=156.0:capture_class=c__Alphaproteobacteria:capture_domain=d__Bacteria:capture_family=f__Beijerinckiaceae:capture_genus=g__Methylosinus:capture_order=o__Rhizobiales:capture_phylum=p__Proteobacteria:capture_species=s__Methylosinus trichosporium:evalue=1.28e-49:gapopen=0.0:heptad=MCP-38H:length=98.0:mismatch=5.0:qcovhsp=100.0:qend=98.0:qstart=1.0:ref_name=GB_GCA_000620185.1_protein.faa_KK211086.1_51@PF00015_full_PFAM.341.518:scovhsp=55.4:send=139.0:sstart=42.0])0.291:0.00692603[&&NHX:Sample_counter=rhizpot1--3:Type_counter=GTDB--1||capture--3:besthit_avg=96.8:besthit_max=98.5:besthit_min=94.9:besthit_std=1.8083141320025093:besthit_sum=290.4:bitscore_avg=128.33333333333334:bitscore_max=156.0:bitscore_min=112.0:bitscore_std=24.090108620206205:bitscore_sum=385.0:capture_class_counter=c__Actinomycetia--1||c__Alphaproteobacteria--2:capture_domain_counter=d__Bacteria--3:capture_family_counter=f__Beijerinckiaceae--1||f__Geodermatophilaceae--1||f__Sphingomonadaceae--1:capture_genus_counter=g__Blastococcus--1||g__Methylosinus--1||g__Sphingomonas--1:capture_order_counter=o__Mycobacteriales--1||o__Rhizobiales--1||o__Sphingomonadales--1:capture_phylum_counter=p__Actinobacteriota--1||p__Proteobacteria--2:capture_species_counter=s__Blastococcus saxobsidens--1||s__Methylosinus trichosporium--1||s__Sphingomonas sp001421715--1:evalue_avg=1.6883333333333334e-34:evalue_max=4.94e-34:evalue_min=1.28e-49:evalue_std=2.81671942751374e-34:evalue_sum=5.065e-34:gapopen_avg=0.0:gapopen_max=0.0:gapopen_min=0.0:gapopen_std=0.0:gapopen_sum=0.0:gtdb_class_counter=c__Actinomycetia--1:gtdb_domain_counter=d__Bacteria--1:gtdb_family_counter=f__Nocardioidaceae--1:gtdb_genus_counter=g__Marmoricola--1:gtdb_order_counter=o__Propionibacteriales--1:gtdb_phylum_counter=p__Actinobacteriota--1:gtdb_species_counter=s__Marmoricola mangrovicus--1:heptad_counter=MCP-38H--4:lbd_counter=:lca_tree=s__Marmoricola mangrovicus:length_avg=77.66666666666667:length_max=98.0:length_min=67.0:length_std=17.61628034896508:length_sum=233.0:mismatch_avg=2.6666666666666665:mismatch_max=5.0:mismatch_min=1.0:mismatch_std=2.081665999466133:mismatch_sum=8.0:name=N921365:qcovhsp_avg=99.03333333333335:qcovhsp_max=100.0:qcovhsp_min=97.1:qcovhsp_std=1.674315780649918:qcovhsp_sum=297.1:qend_avg=78.33333333333333:qend_max=98.0:qend_min=67.0:qend_std=17.09775813764288:qend_sum=235.0:qstart_avg=1.6666666666666667:qstart_max=3.0:qstart_min=1.0:qstart_std=1.1547005383792517:qstart_sum=5.0:ref_name_counter=GB_GCA_000620185.1_protein.faa_KK211086.1_51@PF00015_full_PFAM.341.518--1||RS_GCF_002938435.1_protein.faa_NZ_POQT01000028.1_57@PF00015_full_PFAM.345.441--1||RS_GCF_900116515.1_protein.faa_NZ_FPBA01000051.1_1@PF00015_full_PFAM.341.439--1:scovhsp_avg=64.86666666666666:scovhsp_max=69.8:scovhsp_min=55.4:scovhsp_std=8.200812967830284:scovhsp_sum=194.6:send_avg=105.66666666666667:send_max=139.0:send_min=87.0:send_std=28.93671255228094:send_sum=317.0:sstart_avg=29.0:sstart_max=42.0:sstart_min=20.0:sstart_std=11.532562594670797:sstart_sum=87.0],((((RS_GCF_016464385.1_protein.faa_NZ_JADMLH010000010.1_64@PF00015_full_PFAM.339.523:0.044476[&&NHX:Type=GTDB:gtdb_class=c__Actinomycetia:gtdb_domain=d__Bacteria:gtdb_family=f__Micromonosporaceae:gtdb_genus=g__Actinoplanes:gtdb_order=o__Mycobacteriales:gtdb_phylum=p__Actinobacteriota:gtdb_species=s__Actinoplanes sp016464385:heptad=MCP-38H:species=d__Bacteria_p__Actinobacteriota_c__Actinomycetia_o__Mycobacteriales_f__Micromonosporaceae_g__Actinoplanes_s__Actinoplanes sp016464385],f5cb73b2-42dd-4c4f-a053-c16e0d22cf52_2@MCPsignal.81.149:0.0198403[&&NHX:Sample=rhiztom2:Type=capture:capture_class=c__Alphaproteobacteria:capture_domain=d__Bacteria:capture_family=f__Sphingomonadaceae:capture_genus=g__Allosphingosinicella:capture_order=o__Sphingomonadales:capture_phylum=p__Proteobacteria:capture_species=s__Allosphingosinicella deserti:heptad=MCP-38H])0.911:0.0561911[&&NHX:Sample_counter=rhiztom2--1:Type_counter=GTDB--1||capture--1:capture_class_counter=c__Alphaproteobacteria--1:capture_domain_counter=d__Bacteria--1:capture_family_counter=f__Sphingomonadaceae--1:capture_genus_counter=g__Allosphingosinicella--1:capture_order_counter=o__Sphingomonadales--1:capture_phylum_counter=p__Proteobacteria--1:capture_species_counter=s__Allosphingosinicella deserti--1:gtdb_class_counter=c__Actinomycetia--1:gtdb_domain_counter=d__Bacteria--1:gtdb_family_counter=f__Micromonosporaceae--1:gtdb_genus_counter=g__Actinoplanes--1:gtdb_order_counter=o__Mycobacteriales--1:gtdb_phylum_counter=p__Actinobacteriota--1:gtdb_species_counter=s__Actinoplanes sp016464385--1:heptad_counter=MCP-38H--2:lbd_counter=:lca_tree=s__Actinoplanes sp016464385:name=N921368:ref_name_counter=],((RS_GCF_003751945.1_protein.faa_NZ_RJKL01000001.1_2245@PF00015_full_PFAM.350.523:0.0276335[&&NHX:Type=GTDB:gtdb_class=c__Actinomycetia:gtdb_domain=d__Bacteria:gtdb_family=f__Micromonosporaceae:gtdb_genus=g__Actinoplanes:gtdb_order=o__Mycobacteriales:gtdb_phylum=p__Actinobacteriota:gtdb_species=s__Actinoplanes caeruleus:heptad=MCP-38H:species=d__Bacteria_p__Actinobacteriota_c__Actinomycetia_o__Mycobacteriales_f__Micromonosporaceae_g__Actinoplanes_s__Actinoplanes caeruleus],(RS_GCF_016464385.1_protein.faa_NZ_JADMLH010000010.1_63@PF00015_full_PFAM.348.523:0.0348952[&&NHX:Type=GTDB:gtdb_class=c__Actinomycetia:gtdb_domain=d__Bacteria:gtdb_family=f__Micromonosporaceae:gtdb_genus=g__Actinoplanes:gtdb_order=o__Mycobacteriales:gtdb_phylum=p__Actinobacteriota:gtdb_species=s__Actinoplanes sp016464385:heptad=MCP-38H:species=d__Bacteria_p__Actinobacteriota_c__Actinomycetia_o__Mycobacteriales_f__Micromonosporaceae_g__Actinoplanes_s__Actinoplanes sp016464385],(816c8144-1e6b-41db-9447-4cb2235bdc28_4@MCPsignal.98.178:0.0370141[&&NHX:Sample=rhizpot1:Type=capture:capture_class=c__Dormibacteria:capture_domain=d__Bacteria:capture_family=f__UBA8260:capture_genus=g__UBA8260:capture_order=o__UBA8260:capture_phylum=p__Dormibacterota:capture_species=s__UBA8260 sp003134115:heptad=MCP-38H],(eda6d953-e32b-521c-93af-e0c65e20c40b_3@MCPsignal.376.474:0.0343532[&&NHX:Sample=rhizpot1:Type=capture:besthit=90.6:bitscore=147.0:capture_class=c__Verrucomicrobiae:capture_domain=d__Bacteria:capture_family=f__UBA12508:capture_genus=g__UBA12508:capture_order=o__Opitutales:capture_phylum=p__Verrucomicrobiota:capture_species=s__UBA12508 sp001831095:evalue=4e-46:gapopen=1.0:heptad=MCP-38H:length=96.0:mismatch=7.0:qcovhsp=95.9:qend=98.0:qstart=5.0:ref_name=RS_GCF_014648355.1_protein.faa_NZ_BMQY01000010.1_82@PF00015_full_PFAM.348.525:scovhsp=54.2:send=96.0:sstart=1.0],59683be5-6ea5-49f2-9029-7ed9a0181789_5@MCPsignal.350.448:5e-09[&&NHX:Sample=rhizpot3:Type=capture:besthit=96.8:bitscore=158.0:capture_class=c__Acidobacteriae:capture_domain=d__Bacteria:capture_family=f__UBA7541:capture_genus=g__Acidoferrum:capture_order=o__Acidoferrales:capture_phylum=p__Acidobacteriota:capture_species=s__Acidoferrum sp003223255:evalue=2.23e-50:gapopen=0.0:heptad=MCP-38H:length=94.0:mismatch=3.0:qcovhsp=95.9:qend=98.0:qstart=5.0:ref_name=RS_GCF_014648355.1_protein.faa_NZ_BMQY01000010.1_82@PF00015_full_PFAM.348.525:scovhsp=53.1:send=94.0:sstart=1.0])0:5e-09[&&NHX:Sample_counter=rhizpot1--1||rhizpot3--1:Type_counter=capture--2:besthit_avg=93.69999999999999:besthit_max=96.8:besthit_min=90.6:besthit_std=4.384062043356597:besthit_sum=187.39999999999998:bitscore_avg=152.5:bitscore_max=158.0:bitscore_min=147.0:bitscore_std=7.7781745930520225:bitscore_sum=305.0:capture_class_counter=c__Acidobacteriae--1||c__Verrucomicrobiae--1:capture_domain_counter=d__Bacteria--2:capture_family_counter=f__UBA12508--1||f__UBA7541--1:capture_genus_counter=g__Acidoferrum--1||g__UBA12508--1:capture_order_counter=o__Acidoferrales--1||o__Opitutales--1:capture_phylum_counter=p__Acidobacteriota--1||p__Verrucomicrobiota--1:capture_species_counter=s__Acidoferrum sp003223255--1||s__UBA12508 sp001831095--1:evalue_avg=2.0001115e-46:evalue_max=4e-46:evalue_min=2.23e-50:evalue_std=2.8282694399339857e-46:evalue_sum=4.000223e-46:gapopen_avg=0.5:gapopen_max=1.0:gapopen_min=0.0:gapopen_std=0.7071067811865476:gapopen_sum=1.0:gtdb_class_counter=:gtdb_domain_counter=:gtdb_family_counter=:gtdb_genus_counter=:gtdb_order_counter=:gtdb_phylum_counter=:gtdb_species_counter=:heptad_counter=MCP-38H--2:lbd_counter=:length_avg=95.0:length_max=96.0:length_min=94.0:length_std=1.4142135623730951:length_sum=190.0:mismatch_avg=5.0:mismatch_max=7.0:mismatch_min=3.0:mismatch_std=2.8284271247461903:mismatch_sum=10.0:name=N921374:qcovhsp_avg=95.9:qcovhsp_max=95.9:qcovhsp_min=95.9:qcovhsp_std=0.0:qcovhsp_sum=191.8:qend_avg=98.0:qend_max=98.0:qend_min=98.0:qend_std=0.0:qend_sum=196.0:qstart_avg=5.0:qstart_max=5.0:qstart_min=5.0:qstart_std=0.0:qstart_sum=10.0:ref_name_counter=RS_GCF_014648355.1_protein.faa_NZ_BMQY01000010.1_82@PF00015_full_PFAM.348.525--2:scovhsp_avg=53.650000000000006:scovhsp_max=54.2:scovhsp_min=53.1:scovhsp_std=0.7778174593052033:scovhsp_sum=107.30000000000001:send_avg=95.0:send_max=96.0:send_min=94.0:send_std=1.4142135623730951:send_sum=190.0:sstart_avg=1.0:sstart_max=1.0:sstart_min=1.0:sstart_std=0.0:sstart_sum=2.0])0.757:0.00915442[&&NHX:Sample_counter=rhizpot1--2||rhizpot3--1:Type_counter=capture--3:besthit_avg=93.69999999999999:besthit_max=96.8:besthit_min=90.6:besthit_std=4.384062043356597:besthit_sum=187.39999999999998:bitscore_avg=152.5:bitscore_max=158.0:bitscore_min=147.0:bitscore_std=7.7781745930520225:bitscore_sum=305.0:capture_class_counter=c__Acidobacteriae--1||c__Dormibacteria--1||c__Verrucomicrobiae--1:capture_domain_counter=d__Bacteria--3:capture_family_counter=f__UBA12508--1||f__UBA7541--1||f__UBA8260--1:capture_genus_counter=g__Acidoferrum--1||g__UBA12508--1||g__UBA8260--1:capture_order_counter=o__Acidoferrales--1||o__Opitutales--1||o__UBA8260--1:capture_phylum_counter=p__Acidobacteriota--1||p__Dormibacterota--1||p__Verrucomicrobiota--1:capture_species_counter=s__Acidoferrum sp003223255--1||s__UBA12508 sp001831095--1||s__UBA8260 sp003134115--1:evalue_avg=2.0001115e-46:evalue_max=4e-46:evalue_min=2.23e-50:evalue_std=2.8282694399339857e-46:evalue_sum=4.000223e-46:gapopen_avg=0.5:gapopen_max=1.0:gapopen_min=0.0:gapopen_std=0.7071067811865476:gapopen_sum=1.0:gtdb_class_counter=:gtdb_domain_counter=:gtdb_family_counter=:gtdb_genus_counter=:gtdb_order_counter=:gtdb_phylum_counter=:gtdb_species_counter=:heptad_counter=MCP-38H--3:lbd_counter=:length_avg=95.0:length_max=96.0:length_min=94.0:length_std=1.4142135623730951:length_sum=190.0:mismatch_avg=5.0:mismatch_max=7.0:mismatch_min=3.0:mismatch_std=2.8284271247461903:mismatch_sum=10.0:name=N921375:qcovhsp_avg=95.9:qcovhsp_max=95.9:qcovhsp_min=95.9:qcovhsp_std=0.0:qcovhsp_sum=191.8:qend_avg=98.0:qend_max=98.0:qend_min=98.0:qend_std=0.0:qend_sum=196.0:qstart_avg=5.0:qstart_max=5.0:qstart_min=5.0:qstart_std=0.0:qstart_sum=10.0:ref_name_counter=RS_GCF_014648355.1_protein.faa_NZ_BMQY01000010.1_82@PF00015_full_PFAM.348.525--2:scovhsp_avg=53.650000000000006:scovhsp_max=54.2:scovhsp_min=53.1:scovhsp_std=0.7778174593052033:scovhsp_sum=107.30000000000001:send_avg=95.0:send_max=96.0:send_min=94.0:send_std=1.4142135623730951:send_sum=190.0:sstart_avg=1.0:sstart_max=1.0:sstart_min=1.0:sstart_std=0.0:sstart_sum=2.0])0.776:0.0106889[&&NHX:Sample_counter=rhizpot1--2||rhizpot3--1:Type_counter=GTDB--1||capture--3:besthit_avg=93.69999999999999:besthit_max=96.8:besthit_min=90.6:besthit_std=4.384062043356597:besthit_sum=187.39999999999998:bitscore_avg=152.5:bitscore_max=158.0:bitscore_min=147.0:bitscore_std=7.7781745930520225:bitscore_sum=305.0:capture_class_counter=c__Acidobacteriae--1||c__Dormibacteria--1||c__Verrucomicrobiae--1:capture_domain_counter=d__Bacteria--3:capture_family_counter=f__UBA12508--1||f__UBA7541--1||f__UBA8260--1:capture_genus_counter=g__Acidoferrum--1||g__UBA12508--1||g__UBA8260--1:capture_order_counter=o__Acidoferrales--1||o__Opitutales--1||o__UBA8260--1:capture_phylum_counter=p__Acidobacteriota--1||p__Dormibacterota--1||p__Verrucomicrobiota--1:capture_species_counter=s__Acidoferrum sp003223255--1||s__UBA12508 sp001831095--1||s__UBA8260 sp003134115--1:evalue_avg=2.0001115e-46:evalue_max=4e-46:evalue_min=2.23e-50:evalue_std=2.8282694399339857e-46:evalue_sum=4.000223e-46:gapopen_avg=0.5:gapopen_max=1.0:gapopen_min=0.0:gapopen_std=0.7071067811865476:gapopen_sum=1.0:gtdb_class_counter=c__Actinomycetia--1:gtdb_domain_counter=d__Bacteria--1:gtdb_family_counter=f__Micromonosporaceae--1:gtdb_genus_counter=g__Actinoplanes--1:gtdb_order_counter=o__Mycobacteriales--1:gtdb_phylum_counter=p__Actinobacteriota--1:gtdb_species_counter=s__Actinoplanes sp016464385--1:heptad_counter=MCP-38H--4:lbd_counter=:lca_tree=s__Actinoplanes sp016464385:length_avg=95.0:length_max=96.0:length_min=94.0:length_std=1.4142135623730951:length_sum=190.0:mismatch_avg=5.0:mismatch_max=7.0:mismatch_min=3.0:mismatch_std=2.8284271247461903:mismatch_sum=10.0:name=N921376:qcovhsp_avg=95.9:qcovhsp_max=95.9:qcovhsp_min=95.9:qcovhsp_std=0.0:qcovhsp_sum=191.8:qend_avg=98.0:qend_max=98.0:qend_min=98.0:qend_std=0.0:qend_sum=196.0:qstart_avg=5.0:qstart_max=5.0:qstart_min=5.0:qstart_std=0.0:qstart_sum=10.0:ref_name_counter=RS_GCF_014648355.1_protein.faa_NZ_BMQY01000010.1_82@PF00015_full_PFAM.348.525--2:scovhsp_avg=53.650000000000006:scovhsp_max=54.2:scovhsp_min=53.1:scovhsp_std=0.7778174593052033:scovhsp_sum=107.30000000000001:send_avg=95.0:send_max=96.0:send_min=94.0:send_std=1.4142135623730951:send_sum=190.0:sstart_avg=1.0:sstart_max=1.0:sstart_min=1.0:sstart_std=0.0:sstart_sum=2.0])0.746:0.00330753[&&NHX:Sample_counter=rhizpot1--2||rhizpot3--1:Type_counter=GTDB--2||capture--3:besthit_avg=93.69999999999999:besthit_max=96.8:besthit_min=90.6:besthit_std=4.384062043356597:besthit_sum=187.39999999999998:bitscore_avg=152.5:bitscore_max=158.0:bitscore_min=147.0:bitscore_std=7.7781745930520225:bitscore_sum=305.0:capture_class_counter=c__Acidobacteriae--1||c__Dormibacteria--1||c__Verrucomicrobiae--1:capture_domain_counter=d__Bacteria--3:capture_family_counter=f__UBA12508--1||f__UBA7541--1||f__UBA8260--1:capture_genus_counter=g__Acidoferrum--1||g__UBA12508--1||g__UBA8260--1:capture_order_counter=o__Acidoferrales--1||o__Opitutales--1||o__UBA8260--1:capture_phylum_counter=p__Acidobacteriota--1||p__Dormibacterota--1||p__Verrucomicrobiota--1:capture_species_counter=s__Acidoferrum sp003223255--1||s__UBA12508 sp001831095--1||s__UBA8260 sp003134115--1:evalue_avg=2.0001115e-46:evalue_max=4e-46:evalue_min=2.23e-50:evalue_std=2.8282694399339857e-46:evalue_sum=4.000223e-46:gapopen_avg=0.5:gapopen_max=1.0:gapopen_min=0.0:gapopen_std=0.7071067811865476:gapopen_sum=1.0:gtdb_class_counter=c__Actinomycetia--2:gtdb_domain_counter=d__Bacteria--2:gtdb_family_counter=f__Micromonosporaceae--2:gtdb_genus_counter=g__Actinoplanes--2:gtdb_order_counter=o__Mycobacteriales--2:gtdb_phylum_counter=p__Actinobacteriota--2:gtdb_species_counter=s__Actinoplanes caeruleus--1||s__Actinoplanes sp016464385--1:heptad_counter=MCP-38H--5:lbd_counter=:lca_tree=g__Actinoplanes:length_avg=95.0:length_max=96.0:length_min=94.0:length_std=1.4142135623730951:length_sum=190.0:mismatch_avg=5.0:mismatch_max=7.0:mismatch_min=3.0:mismatch_std=2.8284271247461903:mismatch_sum=10.0:name=N921377:qcovhsp_avg=95.9:qcovhsp_max=95.9:qcovhsp_min=95.9:qcovhsp_std=0.0:qcovhsp_sum=191.8:qend_avg=98.0:qend_max=98.0:qend_min=98.0:qend_std=0.0:qend_sum=196.0:qstart_avg=5.0:qstart_max=5.0:qstart_min=5.0:qstart_std=0.0:qstart_sum=10.0:ref_name_counter=RS_GCF_014648355.1_protein.faa_NZ_BMQY01000010.1_82@PF00015_full_PFAM.348.525--2:scovhsp_avg=53.650000000000006:scovhsp_max=54.2:scovhsp_min=53.1:scovhsp_std=0.7778174593052033:scovhsp_sum=107.30000000000001:send_avg=95.0:send_max=96.0:send_min=94.0:send_std=1.4142135623730951:send_sum=190.0:sstart_avg=1.0:sstart_max=1.0:sstart_min=1.0:sstart_std=0.0:sstart_sum=2.0],RS_GCF_014648355.1_protein.faa_NZ_BMQY01000010.1_82@PF00015_full_PFAM.348.525:0.00927202[&&NHX:Type=GTDB:gtdb_class=c__Actinomycetia:gtdb_domain=d__Bacteria:gtdb_family=f__Micromonosporaceae:gtdb_genus=g__Actinoplanes:gtdb_order=o__Mycobacteriales:gtdb_phylum=p__Actinobacteriota:gtdb_species=s__Actinoplanes azureus:heptad=MCP-38H:species=d__Bacteria_p__Actinobacteriota_c__Actinomycetia_o__Mycobacteriales_f__Micromonosporaceae_g__Actinoplanes_s__Actinoplanes azureus])0.941:0.036341[&&NHX:Sample_counter=rhizpot1--2||rhizpot3--1:Type_counter=GTDB--3||capture--3:besthit_avg=93.69999999999999:besthit_max=96.8:besthit_min=90.6:besthit_std=4.384062043356597:besthit_sum=187.39999999999998:bitscore_avg=152.5:bitscore_max=158.0:bitscore_min=147.0:bitscore_std=7.7781745930520225:bitscore_sum=305.0:capture_class_counter=c__Acidobacteriae--1||c__Dormibacteria--1||c__Verrucomicrobiae--1:capture_domain_counter=d__Bacteria--3:capture_family_counter=f__UBA12508--1||f__UBA7541--1||f__UBA8260--1:capture_genus_counter=g__Acidoferrum--1||g__UBA12508--1||g__UBA8260--1:capture_order_counter=o__Acidoferrales--1||o__Opitutales--1||o__UBA8260--1:capture_phylum_counter=p__Acidobacteriota--1||p__Dormibacterota--1||p__Verrucomicrobiota--1:capture_species_counter=s__Acidoferrum sp003223255--1||s__UBA12508 sp001831095--1||s__UBA8260 sp003134115--1:evalue_avg=2.0001115e-46:evalue_max=4e-46:evalue_min=2.23e-50:evalue_std=2.8282694399339857e-46:evalue_sum=4.000223e-46:gapopen_avg=0.5:gapopen_max=1.0:gapopen_min=0.0:gapopen_std=0.7071067811865476:gapopen_sum=1.0:gtdb_class_counter=c__Actinomycetia--3:gtdb_domain_counter=d__Bacteria--3:gtdb_family_counter=f__Micromonosporaceae--3:gtdb_genus_counter=g__Actinoplanes--3:gtdb_order_counter=o__Mycobacteriales--3:gtdb_phylum_counter=p__Actinobacteriota--3:gtdb_species_counter=s__Actinoplanes azureus--1||s__Actinoplanes caeruleus--1||s__Actinoplanes sp016464385--1:heptad_counter=MCP-38H--6:lbd_counter=:lca_tree=g__Actinoplanes:length_avg=95.0:length_max=96.0:length_min=94.0:length_std=1.4142135623730951:length_sum=190.0:mismatch_avg=5.0:mismatch_max=7.0:mismatch_min=3.0:mismatch_std=2.8284271247461903:mismatch_sum=10.0:name=N921379:qcovhsp_avg=95.9:qcovhsp_max=95.9:qcovhsp_min=95.9:qcovhsp_std=0.0:qcovhsp_sum=191.8:qend_avg=98.0:qend_max=98.0:qend_min=98.0:qend_std=0.0:qend_sum=196.0:qstart_avg=5.0:qstart_max=5.0:qstart_min=5.0:qstart_std=0.0:qstart_sum=10.0:ref_name_counter=RS_GCF_014648355.1_protein.faa_NZ_BMQY01000010.1_82@PF00015_full_PFAM.348.525--2:scovhsp_avg=53.650000000000006:scovhsp_max=54.2:scovhsp_min=53.1:scovhsp_std=0.7778174593052033:scovhsp_sum=107.30000000000001:send_avg=95.0:send_max=96.0:send_min=94.0:send_std=1.4142135623730951:send_sum=190.0:sstart_avg=1.0:sstart_max=1.0:sstart_min=1.0:sstart_std=0.0:sstart_sum=2.0])0.626:0.0235826[&&NHX:Sample_counter=rhizpot1--2||rhizpot3--1||rhiztom2--1:Type_counter=GTDB--4||capture--4:besthit_avg=93.69999999999999:besthit_max=96.8:besthit_min=90.6:besthit_std=4.384062043356597:besthit_sum=187.39999999999998:bitscore_avg=152.5:bitscore_max=158.0:bitscore_min=147.0:bitscore_std=7.7781745930520225:bitscore_sum=305.0:capture_class_counter=c__Acidobacteriae--1||c__Alphaproteobacteria--1||c__Dormibacteria--1||c__Verrucomicrobiae--1:capture_domain_counter=d__Bacteria--4:capture_family_counter=f__Sphingomonadaceae--1||f__UBA12508--1||f__UBA7541--1||f__UBA8260--1:capture_genus_counter=g__Acidoferrum--1||g__Allosphingosinicella--1||g__UBA12508--1||g__UBA8260--1:capture_order_counter=o__Acidoferrales--1||o__Opitutales--1||o__Sphingomonadales--1||o__UBA8260--1:capture_phylum_counter=p__Acidobacteriota--1||p__Dormibacterota--1||p__Proteobacteria--1||p__Verrucomicrobiota--1:capture_species_counter=s__Acidoferrum sp003223255--1||s__Allosphingosinicella deserti--1||s__UBA12508 sp001831095--1||s__UBA8260 sp003134115--1:evalue_avg=2.0001115e-46:evalue_max=4e-46:evalue_min=2.23e-50:evalue_std=2.8282694399339857e-46:evalue_sum=4.000223e-46:gapopen_avg=0.5:gapopen_max=1.0:gapopen_min=0.0:gapopen_std=0.7071067811865476:gapopen_sum=1.0:gtdb_class_counter=c__Actinomycetia--4:gtdb_domain_counter=d__Bacteria--4:gtdb_family_counter=f__Micromonosporaceae--4:gtdb_genus_counter=g__Actinoplanes--4:gtdb_order_counter=o__Mycobacteriales--4:gtdb_phylum_counter=p__Actinobacteriota--4:gtdb_species_counter=s__Actinoplanes azureus--1||s__Actinoplanes caeruleus--1||s__Actinoplanes sp016464385--2:heptad_counter=MCP-38H--8:lbd_counter=:lca_tree=g__Actinoplanes:length_avg=95.0:length_max=96.0:length_min=94.0:length_std=1.4142135623730951:length_sum=190.0:mismatch_avg=5.0:mismatch_max=7.0:mismatch_min=3.0:mismatch_std=2.8284271247461903:mismatch_sum=10.0:name=N921380:qcovhsp_avg=95.9:qcovhsp_max=95.9:qcovhsp_min=95.9:qcovhsp_std=0.0:qcovhsp_sum=191.8:qend_avg=98.0:qend_max=98.0:qend_min=98.0:qend_std=0.0:qend_sum=196.0:qstart_avg=5.0:qstart_max=5.0:qstart_min=5.0:qstart_std=0.0:qstart_sum=10.0:ref_name_counter=RS_GCF_014648355.1_protein.faa_NZ_BMQY01000010.1_82@PF00015_full_PFAM.348.525--2:scovhsp_avg=53.650000000000006:scovhsp_max=54.2:scovhsp_min=53.1:scovhsp_std=0.7778174593052033:scovhsp_sum=107.30000000000001:send_avg=95.0:send_max=96.0:send_min=94.0:send_std=1.4142135623730951:send_sum=190.0:sstart_avg=1.0:sstart_max=1.0:sstart_min=1.0:sstart_std=0.0:sstart_sum=2.0],(0176feee-f620-40f1-b909-c9420d2f8b29_3@MCPsignal.200.305:0.192215[&&NHX:Sample=rhizpot1:Type=capture:besthit=81.0:bitscore=142.0:capture_class=c__Gammaproteobacteria:capture_domain=d__Bacteria:capture_family=f__Burkholderiaceae:capture_genus=g__Pigmentiphaga:capture_order=o__Burkholderiales:capture_phylum=p__Proteobacteria:capture_species=s__Pigmentiphaga sp002188465:evalue=8.69e-44:gapopen=0.0:heptad=MCP-38H:length=105.0:mismatch=20.0:qcovhsp=100.0:qend=105.0:qstart=1.0:ref_name=RS_GCF_016464385.1_protein.faa_NZ_JADMLH010000010.1_64@PF00015_full_PFAM.339.523:scovhsp=57.1:send=109.0:sstart=5.0],(RS_GCF_016862455.1_protein.faa_NZ_BOMZ01000065.1_29@PF00015_full_PFAM.347.521:0.0920033[&&NHX:Type=GTDB:gtdb_class=c__Actinomycetia:gtdb_domain=d__Bacteria:gtdb_family=f__Micromonosporaceae:gtdb_genus=g__Actinoplanes:gtdb_order=o__Mycobacteriales:gtdb_phylum=p__Actinobacteriota:gtdb_species=s__Actinoplanes utahensis:heptad=MCP-38H:species=d__Bacteria_p__Actinobacteriota_c__Actinomycetia_o__Mycobacteriales_f__Micromonosporaceae_g__Actinoplanes_s__Actinoplanes utahensis],(((RS_GCF_017592555.1_protein.faa_NZ_JAGFNS010000010.1_9@PF00015_full_PFAM.347.519:0.00909946[&&NHX:Type=GTDB:gtdb_class=c__Actinomycetia:gtdb_domain=d__Bacteria:gtdb_family=f__Micromonosporaceae:gtdb_genus=g__Actinoplanes:gtdb_order=o__Mycobacteriales:gtdb_phylum=p__Actinobacteriota:gtdb_species=s__Actinoplanes sp017592555:heptad=MCP-38H:species=d__Bacteria_p__Actinobacteriota_c__Actinomycetia_o__Mycobacteriales_f__Micromonosporaceae_g__Actinoplanes_s__Actinoplanes sp017592555],(RS_GCF_014647795.1_protein.faa_NZ_BMPW01000008.1_337@PF00015_full_PFAM.347.522:0.00425732[&&NHX:Type=GTDB:gtdb_class=c__Actinomycetia:gtdb_domain=d__Bacteria:gtdb_family=f__Micromonosporaceae:gtdb_genus=g__Actinoplanes:gtdb_order=o__Mycobacteriales:gtdb_phylum=p__Actinobacteriota:gtdb_species=s__Actinoplanes campanulatus:heptad=MCP-38H:species=d__Bacteria_p__Actinobacteriota_c__Actinomycetia_o__Mycobacteriales_f__Micromonosporaceae_g__Actinoplanes_s__Actinoplanes campanulatus],RS_GCF_014205215.1_protein.faa_NZ_JACHNC010000001.1_8362@PF00015_full_PFAM.347.522:0.0132456[&&NHX:Type=GTDB:gtdb_class=c__Actinomycetia:gtdb_domain=d__Bacteria:gtdb_family=f__Micromonosporaceae:gtdb_genus=g__Actinoplanes:gtdb_order=o__Mycobacteriales:gtdb_phylum=p__Actinobacteriota:gtdb_species=s__Actinoplanes lobatus:heptad=MCP-38H:species=d__Bacteria_p__Actinobacteriota_c__Actinomycetia_o__Mycobacteriales_f__Micromonosporaceae_g__Actinoplanes_s__Actinoplanes lobatus])0.833:0.0088282[&&NHX:Sample_counter=:Type_counter=GTDB--2:capture_class_counter=:capture_domain_counter=:capture_family_counter=:capture_genus_counter=:capture_order_counter=:capture_phylum_counter=:capture_species_counter=:evoltype=D:gtdb_class_counter=c__Actinomycetia--2:gtdb_domain_counter=d__Bacteria--2:gtdb_family_counter=f__Micromonosporaceae--2:gtdb_genus_counter=g__Actinoplanes--2:gtdb_order_counter=o__Mycobacteriales--2:gtdb_phylum_counter=p__Actinobacteriota--2:gtdb_species_counter=s__Actinoplanes campanulatus--1||s__Actinoplanes lobatus--1:heptad_counter=MCP-38H--2:lbd_counter=:lca=d__Bacteria:lca_tree=g__Actinoplanes:name=N921386:ref_name_counter=])0.991:0.0570677[&&NHX:Sample_counter=:Type_counter=GTDB--3:capture_class_counter=:capture_domain_counter=:capture_family_counter=:capture_genus_counter=:capture_order_counter=:capture_phylum_counter=:capture_species_counter=:evoltype=D:gtdb_class_counter=c__Actinomycetia--3:gtdb_domain_counter=d__Bacteria--3:gtdb_family_counter=f__Micromonosporaceae--3:gtdb_genus_counter=g__Actinoplanes--3:gtdb_order_counter=o__Mycobacteriales--3:gtdb_phylum_counter=p__Actinobacteriota--3:gtdb_species_counter=s__Actinoplanes campanulatus--1||s__Actinoplanes lobatus--1||s__Actinoplanes sp017592555--1:heptad_counter=MCP-38H--3:lbd_counter=:lca=d__Bacteria:lca_tree=g__Actinoplanes:name=N921387:ref_name_counter=],(RS_GCF_000284295.1_protein.faa_NC_017093.1_2938@PF00015_full_PFAM.347.516:0.0575539[&&NHX:Type=GTDB:gtdb_class=c__Actinomycetia:gtdb_domain=d__Bacteria:gtdb_family=f__Micromonosporaceae:gtdb_genus=g__Actinoplanes:gtdb_order=o__Mycobacteriales:gtdb_phylum=p__Actinobacteriota:gtdb_species=s__Actinoplanes missouriensis:heptad=MCP-38H:species=d__Bacteria_p__Actinobacteriota_c__Actinomycetia_o__Mycobacteriales_f__Micromonosporaceae_g__Actinoplanes_s__Actinoplanes missouriensis],(((c4eab03a-ecca-4c5c-9de7-8e08934d2ba5_4@MCPsignal.231.384:6e-09[&&NHX:Sample=rhizpot3:Type=capture:besthit=95.4:bitscore=234.0:capture_class=c__Actinomycetia:capture_domain=d__Bacteria:capture_family=f__Micromonosporaceae:capture_genus=g__Actinoplanes:capture_order=o__Mycobacteriales:capture_phylum=p__Actinobacteriota:capture_species=s__Actinoplanes xinjiangensis:evalue=1.26e-79:gapopen=0.0:heptad=MCP-38H:length=153.0:mismatch=7.0:qcovhsp=100.0:qend=153.0:qstart=1.0:ref_name=RS_GCF_003148685.1_protein.faa_NZ_QGGR01000007.1_269@PF00015_full_PFAM.347.518:scovhsp=89.5:send=161.0:sstart=9.0],a906473a-3499-4763-bb19-6cad15298932_4@MCPsignal.214.293:0.00394083[&&NHX:Sample=rhizpot3:Type=capture:capture_class=c__Actinomycetia:capture_domain=d__Bacteria:capture_family=f__Micromonosporaceae:capture_genus=g__Actinoplanes:capture_order=o__Mycobacteriales:capture_phylum=p__Actinobacteriota:capture_species=s__Actinoplanes xinjiangensis:heptad=MCP-38H])0.817:0.00838915[&&NHX:Sample_counter=rhizpot3--2:Type_counter=capture--2:besthit_avg=95.4:besthit_max=95.4:besthit_min=95.4:besthit_std=0:besthit_sum=95.4:bitscore_avg=234.0:bitscore_max=234.0:bitscore_min=234.0:bitscore_std=0:bitscore_sum=234.0:capture_class_counter=c__Actinomycetia--2:capture_domain_counter=d__Bacteria--2:capture_family_counter=f__Micromonosporaceae--2:capture_genus_counter=g__Actinoplanes--2:capture_order_counter=o__Mycobacteriales--2:capture_phylum_counter=p__Actinobacteriota--2:capture_species_counter=s__Actinoplanes xinjiangensis--2:evalue_avg=1.26e-79:evalue_max=1.26e-79:evalue_min=1.26e-79:evalue_std=0:evalue_sum=1.26e-79:gapopen_avg=0.0:gapopen_max=0.0:gapopen_min=0.0:gapopen_std=0:gapopen_sum=0.0:gtdb_class_counter=:gtdb_domain_counter=:gtdb_family_counter=:gtdb_genus_counter=:gtdb_order_counter=:gtdb_phylum_counter=:gtdb_species_counter=:heptad_counter=MCP-38H--2:lbd_counter=:length_avg=153.0:length_max=153.0:length_min=153.0:length_std=0:length_sum=153.0:mismatch_avg=7.0:mismatch_max=7.0:mismatch_min=7.0:mismatch_std=0:mismatch_sum=7.0:name=N921391:qcovhsp_avg=100.0:qcovhsp_max=100.0:qcovhsp_min=100.0:qcovhsp_std=0:qcovhsp_sum=100.0:qend_avg=153.0:qend_max=153.0:qend_min=153.0:qend_std=0:qend_sum=153.0:qstart_avg=1.0:qstart_max=1.0:qstart_min=1.0:qstart_std=0:qstart_sum=1.0:ref_name_counter=RS_GCF_003148685.1_protein.faa_NZ_QGGR01000007.1_269@PF00015_full_PFAM.347.518--1:scovhsp_avg=89.5:scovhsp_max=89.5:scovhsp_min=89.5:scovhsp_std=0:scovhsp_sum=89.5:send_avg=161.0:send_max=161.0:send_min=161.0:send_std=0:send_sum=161.0:sstart_avg=9.0:sstart_max=9.0:sstart_min=9.0:sstart_std=0:sstart_sum=9.0],(RS_GCF_003148685.1_protein.faa_NZ_QGGR01000007.1_269@PF00015_full_PFAM.347.518:5e-09[&&NHX:Type=GTDB:gtdb_class=c__Actinomycetia:gtdb_domain=d__Bacteria:gtdb_family=f__Micromonosporaceae:gtdb_genus=g__Actinoplanes:gtdb_order=o__Mycobacteriales:gtdb_phylum=p__Actinobacteriota:gtdb_species=s__Actinoplanes xinjiangensis:heptad=MCP-38H:species=d__Bacteria_p__Actinobacteriota_c__Actinomycetia_o__Mycobacteriales_f__Micromonosporaceae_g__Actinoplanes_s__Actinoplanes xinjiangensis],3d150592-da24-439f-a4c1-e6b8bd44f153_2@MCPsignal.236.347:0.0152755[&&NHX:Sample=rhizpot2:Type=capture:besthit=98.1:bitscore=183.0:capture_class=c__Gammaproteobacteria:capture_domain=d__Bacteria:capture_family=f__Burkholderiaceae:capture_genus=g__KK5:capture_order=o__Burkholderiales:capture_phylum=p__Proteobacteria:capture_species=s__KK5 sp001984095:evalue=4.1e-60:gapopen=0.0:heptad=MCP-38H:length=108.0:mismatch=2.0:qcovhsp=97.3:qend=111.0:qstart=4.0:ref_name=RS_GCF_003148685.1_protein.faa_NZ_QGGR01000007.1_269@PF00015_full_PFAM.347.518:scovhsp=63.2:send=108.0:sstart=1.0])0.92:0.0168082[&&NHX:Sample_counter=rhizpot2--1:Type_counter=GTDB--1||capture--1:besthit_avg=98.1:besthit_max=98.1:besthit_min=98.1:besthit_std=0:besthit_sum=98.1:bitscore_avg=183.0:bitscore_max=183.0:bitscore_min=183.0:bitscore_std=0:bitscore_sum=183.0:capture_class_counter=c__Gammaproteobacteria--1:capture_domain_counter=d__Bacteria--1:capture_family_counter=f__Burkholderiaceae--1:capture_genus_counter=g__KK5--1:capture_order_counter=o__Burkholderiales--1:capture_phylum_counter=p__Proteobacteria--1:capture_species_counter=s__KK5 sp001984095--1:evalue_avg=4.1e-60:evalue_max=4.1e-60:evalue_min=4.1e-60:evalue_std=0:evalue_sum=4.1e-60:gapopen_avg=0.0:gapopen_max=0.0:gapopen_min=0.0:gapopen_std=0:gapopen_sum=0.0:gtdb_class_counter=c__Actinomycetia--1:gtdb_domain_counter=d__Bacteria--1:gtdb_family_counter=f__Micromonosporaceae--1:gtdb_genus_counter=g__Actinoplanes--1:gtdb_order_counter=o__Mycobacteriales--1:gtdb_phylum_counter=p__Actinobacteriota--1:gtdb_species_counter=s__Actinoplanes xinjiangensis--1:heptad_counter=MCP-38H--2:lbd_counter=:lca_tree=s__Actinoplanes xinjiangensis:length_avg=108.0:length_max=108.0:length_min=108.0:length_std=0:length_sum=108.0:mismatch_avg=2.0:mismatch_max=2.0:mismatch_min=2.0:mismatch_std=0:mismatch_sum=2.0:name=N921394:qcovhsp_avg=97.3:qcovhsp_max=97.3:qcovhsp_min=97.3:qcovhsp_std=0:qcovhsp_sum=97.3:qend_avg=111.0:qend_max=111.0:qend_min=111.0:qend_std=0:qend_sum=111.0:qstart_avg=4.0:qstart_max=4.0:qstart_min=4.0:qstart_std=0:qstart_sum=4.0:ref_name_counter=RS_GCF_003148685.1_protein.faa_NZ_QGGR01000007.1_269@PF00015_full_PFAM.347.518--1:scovhsp_avg=63.2:scovhsp_max=63.2:scovhsp_min=63.2:scovhsp_std=0:scovhsp_sum=63.2:send_avg=108.0:send_max=108.0:send_min=108.0:send_std=0:send_sum=108.0:sstart_avg=1.0:sstart_max=1.0:sstart_min=1.0:sstart_std=0:sstart_sum=1.0])0.764:0.00847853[&&NHX:Sample_counter=rhizpot2--1||rhizpot3--2:Type_counter=GTDB--1||capture--3:besthit_avg=96.75:besthit_max=98.1:besthit_min=95.4:besthit_std=1.9091883092036703:besthit_sum=193.5:bitscore_avg=208.5:bitscore_max=234.0:bitscore_min=183.0:bitscore_std=36.062445840513924:bitscore_sum=417.0:capture_class_counter=c__Actinomycetia--2||c__Gammaproteobacteria--1:capture_domain_counter=d__Bacteria--3:capture_family_counter=f__Burkholderiaceae--1||f__Micromonosporaceae--2:capture_genus_counter=g__Actinoplanes--2||g__KK5--1:capture_order_counter=o__Burkholderiales--1||o__Mycobacteriales--2:capture_phylum_counter=p__Actinobacteriota--2||p__Proteobacteria--1:capture_species_counter=s__Actinoplanes xinjiangensis--2||s__KK5 sp001984095--1:evalue_avg=2.05e-60:evalue_max=4.1e-60:evalue_min=1.26e-79:evalue_std=2.899137802864845e-60:evalue_sum=4.1e-60:gapopen_avg=0.0:gapopen_max=0.0:gapopen_min=0.0:gapopen_std=0.0:gapopen_sum=0.0:gtdb_class_counter=c__Actinomycetia--1:gtdb_domain_counter=d__Bacteria--1:gtdb_family_counter=f__Micromonosporaceae--1:gtdb_genus_counter=g__Actinoplanes--1:gtdb_order_counter=o__Mycobacteriales--1:gtdb_phylum_counter=p__Actinobacteriota--1:gtdb_species_counter=s__Actinoplanes xinjiangensis--1:heptad_counter=MCP-38H--4:lbd_counter=:lca_tree=s__Actinoplanes xinjiangensis:length_avg=130.5:length_max=153.0:length_min=108.0:length_std=31.81980515339464:length_sum=261.0:mismatch_avg=4.5:mismatch_max=7.0:mismatch_min=2.0:mismatch_std=3.5355339059327378:mismatch_sum=9.0:name=N921395:qcovhsp_avg=98.65:qcovhsp_max=100.0:qcovhsp_min=97.3:qcovhsp_std=1.9091883092036803:qcovhsp_sum=197.3:qend_avg=132.0:qend_max=153.0:qend_min=111.0:qend_std=29.698484809834994:qend_sum=264.0:qstart_avg=2.5:qstart_max=4.0:qstart_min=1.0:qstart_std=2.1213203435596424:qstart_sum=5.0:ref_name_counter=RS_GCF_003148685.1_protein.faa_NZ_QGGR01000007.1_269@PF00015_full_PFAM.347.518--2:scovhsp_avg=76.35:scovhsp_max=89.5:scovhsp_min=63.2:scovhsp_std=18.5969083452062:scovhsp_sum=152.7:send_avg=134.5:send_max=161.0:send_min=108.0:send_std=37.476659402887016:send_sum=269.0:sstart_avg=5.0:sstart_max=9.0:sstart_min=1.0:sstart_std=5.656854249492381:sstart_sum=10.0],RS_GCF_900113015.1_protein.faa_NZ_FONV01000006.1_344@PF00015_full_PFAM.347.519:0.064087[&&NHX:Type=GTDB:gtdb_class=c__Actinomycetia:gtdb_domain=d__Bacteria:gtdb_family=f__Micromonosporaceae:gtdb_genus=g__Actinoplanes:gtdb_order=o__Mycobacteriales:gtdb_phylum=p__Actinobacteriota:gtdb_species=s__Actinoplanes philippinensis:heptad=MCP-38H:species=d__Bacteria_p__Actinobacteriota_c__Actinomycetia_o__Mycobacteriales_f__Micromonosporaceae_g__Actinoplanes_s__Actinoplanes philippinensis])0.943:0.0294743[&&NHX:Sample_counter=rhizpot2--1||rhizpot3--2:Type_counter=GTDB--2||capture--3:besthit_avg=96.75:besthit_max=98.1:besthit_min=95.4:besthit_std=1.9091883092036703:besthit_sum=193.5:bitscore_avg=208.5:bitscore_max=234.0:bitscore_min=183.0:bitscore_std=36.062445840513924:bitscore_sum=417.0:capture_class_counter=c__Actinomycetia--2||c__Gammaproteobacteria--1:capture_domain_counter=d__Bacteria--3:capture_family_counter=f__Burkholderiaceae--1||f__Micromonosporaceae--2:capture_genus_counter=g__Actinoplanes--2||g__KK5--1:capture_order_counter=o__Burkholderiales--1||o__Mycobacteriales--2:capture_phylum_counter=p__Actinobacteriota--2||p__Proteobacteria--1:capture_species_counter=s__Actinoplanes xinjiangensis--2||s__KK5 sp001984095--1:evalue_avg=2.05e-60:evalue_max=4.1e-60:evalue_min=1.26e-79:evalue_std=2.899137802864845e-60:evalue_sum=4.1e-60:gapopen_avg=0.0:gapopen_max=0.0:gapopen_min=0.0:gapopen_std=0.0:gapopen_sum=0.0:gtdb_class_counter=c__Actinomycetia--2:gtdb_domain_counter=d__Bacteria--2:gtdb_family_counter=f__Micromonosporaceae--2:gtdb_genus_counter=g__Actinoplanes--2:gtdb_order_counter=o__Mycobacteriales--2:gtdb_phylum_counter=p__Actinobacteriota--2:gtdb_species_counter=s__Actinoplanes philippinensis--1||s__Actinoplanes xinjiangensis--1:heptad_counter=MCP-38H--5:lbd_counter=:lca_tree=g__Actinoplanes:length_avg=130.5:length_max=153.0:length_min=108.0:length_std=31.81980515339464:length_sum=261.0:mismatch_avg=4.5:mismatch_max=7.0:mismatch_min=2.0:mismatch_std=3.5355339059327378:mismatch_sum=9.0:name=N921397:qcovhsp_avg=98.65:qcovhsp_max=100.0:qcovhsp_min=97.3:qcovhsp_std=1.9091883092036803:qcovhsp_sum=197.3:qend_avg=132.0:qend_max=153.0:qend_min=111.0:qend_std=29.698484809834994:qend_sum=264.0:qstart_avg=2.5:qstart_max=4.0:qstart_min=1.0:qstart_std=2.1213203435596424:qstart_sum=5.0:ref_name_counter=RS_GCF_003148685.1_protein.faa_NZ_QGGR01000007.1_269@PF00015_full_PFAM.347.518--2:scovhsp_avg=76.35:scovhsp_max=89.5:scovhsp_min=63.2:scovhsp_std=18.5969083452062:scovhsp_sum=152.7:send_avg=134.5:send_max=161.0:send_min=108.0:send_std=37.476659402887016:send_sum=269.0:sstart_avg=5.0:sstart_max=9.0:sstart_min=1.0:sstart_std=5.656854249492381:sstart_sum=10.0])0.719:0.0162257[&&NHX:Sample_counter=rhizpot2--1||rhizpot3--2:Type_counter=GTDB--3||capture--3:besthit_avg=96.75:besthit_max=98.1:besthit_min=95.4:besthit_std=1.9091883092036703:besthit_sum=193.5:bitscore_avg=208.5:bitscore_max=234.0:bitscore_min=183.0:bitscore_std=36.062445840513924:bitscore_sum=417.0:capture_class_counter=c__Actinomycetia--2||c__Gammaproteobacteria--1:capture_domain_counter=d__Bacteria--3:capture_family_counter=f__Burkholderiaceae--1||f__Micromonosporaceae--2:capture_genus_counter=g__Actinoplanes--2||g__KK5--1:capture_order_counter=o__Burkholderiales--1||o__Mycobacteriales--2:capture_phylum_counter=p__Actinobacteriota--2||p__Proteobacteria--1:capture_species_counter=s__Actinoplanes xinjiangensis--2||s__KK5 sp001984095--1:evalue_avg=2.05e-60:evalue_max=4.1e-60:evalue_min=1.26e-79:evalue_std=2.899137802864845e-60:evalue_sum=4.1e-60:gapopen_avg=0.0:gapopen_max=0.0:gapopen_min=0.0:gapopen_std=0.0:gapopen_sum=0.0:gtdb_class_counter=c__Actinomycetia--3:gtdb_domain_counter=d__Bacteria--3:gtdb_family_counter=f__Micromonosporaceae--3:gtdb_genus_counter=g__Actinoplanes--3:gtdb_order_counter=o__Mycobacteriales--3:gtdb_phylum_counter=p__Actinobacteriota--3:gtdb_species_counter=s__Actinoplanes missouriensis--1||s__Actinoplanes philippinensis--1||s__Actinoplanes xinjiangensis--1:heptad_counter=MCP-38H--6:lbd_counter=:lca_tree=g__Actinoplanes:length_avg=130.5:length_max=153.0:length_min=108.0:length_std=31.81980515339464:length_sum=261.0:mismatch_avg=4.5:mismatch_max=7.0:mismatch_min=2.0:mismatch_std=3.5355339059327378:mismatch_sum=9.0:name=N921398:qcovhsp_avg=98.65:qcovhsp_max=100.0:qcovhsp_min=97.3:qcovhsp_std=1.9091883092036803:qcovhsp_sum=197.3:qend_avg=132.0:qend_max=153.0:qend_min=111.0:qend_std=29.698484809834994:qend_sum=264.0:qstart_avg=2.5:qstart_max=4.0:qstart_min=1.0:qstart_std=2.1213203435596424:qstart_sum=5.0:ref_name_counter=RS_GCF_003148685.1_protein.faa_NZ_QGGR01000007.1_269@PF00015_full_PFAM.347.518--2:scovhsp_avg=76.35:scovhsp_max=89.5:scovhsp_min=63.2:scovhsp_std=18.5969083452062:scovhsp_sum=152.7:send_avg=134.5:send_max=161.0:send_min=108.0:send_std=37.476659402887016:send_sum=269.0:sstart_avg=5.0:sstart_max=9.0:sstart_min=1.0:sstart_std=5.656854249492381:sstart_sum=10.0])0.976:0.0543499[&&NHX:Sample_counter=rhizpot2--1||rhizpot3--2:Type_counter=GTDB--6||capture--3:besthit_avg=96.75:besthit_max=98.1:besthit_min=95.4:besthit_std=1.9091883092036703:besthit_sum=193.5:bitscore_avg=208.5:bitscore_max=234.0:bitscore_min=183.0:bitscore_std=36.062445840513924:bitscore_sum=417.0:capture_class_counter=c__Actinomycetia--2||c__Gammaproteobacteria--1:capture_domain_counter=d__Bacteria--3:capture_family_counter=f__Burkholderiaceae--1||f__Micromonosporaceae--2:capture_genus_counter=g__Actinoplanes--2||g__KK5--1:capture_order_counter=o__Burkholderiales--1||o__Mycobacteriales--2:capture_phylum_counter=p__Actinobacteriota--2||p__Proteobacteria--1:capture_species_counter=s__Actinoplanes xinjiangensis--2||s__KK5 sp001984095--1:evalue_avg=2.05e-60:evalue_max=4.1e-60:evalue_min=1.26e-79:evalue_std=2.899137802864845e-60:evalue_sum=4.1e-60:gapopen_avg=0.0:gapopen_max=0.0:gapopen_min=0.0:gapopen_std=0.0:gapopen_sum=0.0:gtdb_class_counter=c__Actinomycetia--6:gtdb_domain_counter=d__Bacteria--6:gtdb_family_counter=f__Micromonosporaceae--6:gtdb_genus_counter=g__Actinoplanes--6:gtdb_order_counter=o__Mycobacteriales--6:gtdb_phylum_counter=p__Actinobacteriota--6:gtdb_species_counter=s__Actinoplanes campanulatus--1||s__Actinoplanes lobatus--1||s__Actinoplanes missouriensis--1||s__Actinoplanes philippinensis--1||s__Actinoplanes sp017592555--1||s__Actinoplanes xinjiangensis--1:heptad_counter=MCP-38H--9:lbd_counter=:lca_tree=g__Actinoplanes:length_avg=130.5:length_max=153.0:length_min=108.0:length_std=31.81980515339464:length_sum=261.0:mismatch_avg=4.5:mismatch_max=7.0:mismatch_min=2.0:mismatch_std=3.5355339059327378:mismatch_sum=9.0:name=N921399:qcovhsp_avg=98.65:qcovhsp_max=100.0:qcovhsp_min=97.3:qcovhsp_std=1.9091883092036803:qcovhsp_sum=197.3:qend_avg=132.0:qend_max=153.0:qend_min=111.0:qend_std=29.698484809834994:qend_sum=264.0:qstart_avg=2.5:qstart_max=4.0:qstart_min=1.0:qstart_std=2.1213203435596424:qstart_sum=5.0:ref_name_counter=RS_GCF_003148685.1_protein.faa_NZ_QGGR01000007.1_269@PF00015_full_PFAM.347.518--2:scovhsp_avg=76.35:scovhsp_max=89.5:scovhsp_min=63.2:scovhsp_std=18.5969083452062:scovhsp_sum=152.7:send_avg=134.5:send_max=161.0:send_min=108.0:send_std=37.476659402887016:send_sum=269.0:sstart_avg=5.0:sstart_max=9.0:sstart_min=1.0:sstart_std=5.656854249492381:sstart_sum=10.0],((RS_GCF_003711105.1_protein.faa_NZ_CP023865.1_2768@PF00015_full_PFAM.349.522:0.0111827[&&NHX:Type=GTDB:gtdb_class=c__Actinomycetia:gtdb_domain=d__Bacteria:gtdb_family=f__Micromonosporaceae:gtdb_genus=g__Actinoplanes:gtdb_order=o__Mycobacteriales:gtdb_phylum=p__Actinobacteriota:gtdb_species=s__Actinoplanes teichomyceticus:heptad=MCP-38H:species=d__Bacteria_p__Actinobacteriota_c__Actinomycetia_o__Mycobacteriales_f__Micromonosporaceae_g__Actinoplanes_s__Actinoplanes teichomyceticus],((RS_GCF_900188005.1_protein.faa_NZ_FZNR01000007.1_362@PF00015_full_PFAM.365.541:0.0613806[&&NHX:Type=GTDB:gtdb_class=c__Actinomycetia:gtdb_domain=d__Bacteria:gtdb_family=f__Micromonosporaceae:gtdb_genus=g__Actinoplanes:gtdb_order=o__Mycobacteriales:gtdb_phylum=p__Actinobacteriota:gtdb_species=s__Actinoplanes regularis:heptad=MCP-38H:species=d__Bacteria_p__Actinobacteriota_c__Actinomycetia_o__Mycobacteriales_f__Micromonosporaceae_g__Actinoplanes_s__Actinoplanes regularis],(RS_GCF_016862095.1_protein.faa_NZ_BOMH01000018.1_66@PF00015_full_PFAM.349.521:0.0388784[&&NHX:Type=GTDB:gtdb_class=c__Actinomycetia:gtdb_domain=d__Bacteria:gtdb_family=f__Micromonosporaceae:gtdb_genus=g__Actinoplanes:gtdb_order=o__Mycobacteriales:gtdb_phylum=p__Actinobacteriota:gtdb_species=s__Actinoplanes cyaneus:heptad=MCP-38H:species=d__Bacteria_p__Actinobacteriota_c__Actinomycetia_o__Mycobacteriales_f__Micromonosporaceae_g__Actinoplanes_s__Actinoplanes cyaneus],(RS_GCF_016862395.1_protein.faa_NZ_BOMW01000014.1_85@PF00015_full_PFAM.349.522:0.0588487[&&NHX:Type=GTDB:gtdb_class=c__Actinomycetia:gtdb_domain=d__Bacteria:gtdb_family=f__Micromonosporaceae:gtdb_genus=g__Actinoplanes:gtdb_order=o__Mycobacteriales:gtdb_phylum=p__Actinobacteriota:gtdb_species=s__Actinoplanes siamensis:heptad=MCP-38H:species=d__Bacteria_p__Actinobacteriota_c__Actinomycetia_o__Mycobacteriales_f__Micromonosporaceae_g__Actinoplanes_s__Actinoplanes siamensis],RS_GCF_016862315.1_protein.faa_NZ_BOMS01000102.1_36@PF00015_full_PFAM.349.520:0.0661948[&&NHX:Type=GTDB:gtdb_class=c__Actinomycetia:gtdb_domain=d__Bacteria:gtdb_family=f__Micromonosporaceae:gtdb_genus=g__Actinoplanes:gtdb_order=o__Mycobacteriales:gtdb_phylum=p__Actinobacteriota:gtdb_species=s__Actinoplanes palleronii:heptad=MCP-38H:species=d__Bacteria_p__Actinobacteriota_c__Actinomycetia_o__Mycobacteriales_f__Micromonosporaceae_g__Actinoplanes_s__Actinoplanes palleronii])0.22:0.00731078[&&NHX:Sample_counter=:Type_counter=GTDB--2:capture_class_counter=:capture_domain_counter=:capture_family_counter=:capture_genus_counter=:capture_order_counter=:capture_phylum_counter=:capture_species_counter=:evoltype=D:gtdb_class_counter=c__Actinomycetia--2:gtdb_domain_counter=d__Bacteria--2:gtdb_family_counter=f__Micromonosporaceae--2:gtdb_genus_counter=g__Actinoplanes--2:gtdb_order_counter=o__Mycobacteriales--2:gtdb_phylum_counter=p__Actinobacteriota--2:gtdb_species_counter=s__Actinoplanes palleronii--1||s__Actinoplanes siamensis--1:heptad_counter=MCP-38H--2:lbd_counter=:lca=d__Bacteria:lca_tree=g__Actinoplanes:name=N921405:ref_name_counter=])0.861:0.0190017[&&NHX:Sample_counter=:Type_counter=GTDB--3:capture_class_counter=:capture_domain_counter=:capture_family_counter=:capture_genus_counter=:capture_order_counter=:capture_phylum_counter=:capture_species_counter=:evoltype=D:gtdb_class_counter=c__Actinomycetia--3:gtdb_domain_counter=d__Bacteria--3:gtdb_family_counter=f__Micromonosporaceae--3:gtdb_genus_counter=g__Actinoplanes--3:gtdb_order_counter=o__Mycobacteriales--3:gtdb_phylum_counter=p__Actinobacteriota--3:gtdb_species_counter=s__Actinoplanes cyaneus--1||s__Actinoplanes palleronii--1||s__Actinoplanes siamensis--1:heptad_counter=MCP-38H--3:lbd_counter=:lca=d__Bacteria:lca_tree=g__Actinoplanes:name=N921406:ref_name_counter=])0.877:0.0277738[&&NHX:Sample_counter=:Type_counter=GTDB--4:capture_class_counter=:capture_domain_counter=:capture_family_counter=:capture_genus_counter=:capture_order_counter=:capture_phylum_counter=:capture_species_counter=:evoltype=D:gtdb_class_counter=c__Actinomycetia--4:gtdb_domain_counter=d__Bacteria--4:gtdb_family_counter=f__Micromonosporaceae--4:gtdb_genus_counter=g__Actinoplanes--4:gtdb_order_counter=o__Mycobacteriales--4:gtdb_phylum_counter=p__Actinobacteriota--4:gtdb_species_counter=s__Actinoplanes cyaneus--1||s__Actinoplanes palleronii--1||s__Actinoplanes regularis--1||s__Actinoplanes siamensis--1:heptad_counter=MCP-38H--4:lbd_counter=:lca=d__Bacteria:lca_tree=g__Actinoplanes:name=N921407:ref_name_counter=],(RS_GCF_014205225.1_protein.faa_NZ_JACHNB010000001.1_4579@PF00015_full_PFAM.349.522:0.00694934[&&NHX:Type=GTDB:gtdb_class=c__Actinomycetia:gtdb_domain=d__Bacteria:gtdb_family=f__Micromonosporaceae:gtdb_genus=g__Actinoplanes:gtdb_order=o__Mycobacteriales:gtdb_phylum=p__Actinobacteriota:gtdb_species=s__Actinoplanes octamycinicus:heptad=MCP-38H:species=d__Bacteria_p__Actinobacteriota_c__Actinomycetia_o__Mycobacteriales_f__Micromonosporaceae_g__Actinoplanes_s__Actinoplanes octamycinicus],(RS_GCF_018324205.1_protein.faa_NZ_AP023356.1_7436@PF00015_full_PFAM.345.519:0.010237[&&NHX:Type=GTDB:gtdb_class=c__Actinomycetia:gtdb_domain=d__Bacteria:gtdb_family=f__Micromonosporaceae:gtdb_genus=g__Actinoplanes:gtdb_order=o__Mycobacteriales:gtdb_phylum=p__Actinobacteriota:gtdb_species=s__Actinoplanes ianthinogenes:heptad=MCP-38H:species=d__Bacteria_p__Actinobacteriota_c__Actinomycetia_o__Mycobacteriales_f__Micromonosporaceae_g__Actinoplanes_s__Actinoplanes ianthinogenes],RS_GCF_900119315.1_protein.faa_NZ_LT827010.1_2766@PF00015_full_PFAM.347.523:0.0403042[&&NHX:Type=GTDB:gtdb_class=c__Actinomycetia:gtdb_domain=d__Bacteria:gtdb_family=f__Micromonosporaceae:gtdb_genus=g__Actinoplanes:gtdb_order=o__Mycobacteriales:gtdb_phylum=p__Actinobacteriota:gtdb_species=s__Actinoplanes sp900119315:heptad=MCP-38H:species=d__Bacteria_p__Actinobacteriota_c__Actinomycetia_o__Mycobacteriales_f__Micromonosporaceae_g__Actinoplanes_s__Actinoplanes sp900119315])0.858:0.0222756[&&NHX:Sample_counter=:Type_counter=GTDB--2:capture_class_counter=:capture_domain_counter=:capture_family_counter=:capture_genus_counter=:capture_order_counter=:capture_phylum_counter=:capture_species_counter=:evoltype=D:gtdb_class_counter=c__Actinomycetia--2:gtdb_domain_counter=d__Bacteria--2:gtdb_family_counter=f__Micromonosporaceae--2:gtdb_genus_counter=g__Actinoplanes--2:gtdb_order_counter=o__Mycobacteriales--2:gtdb_phylum_counter=p__Actinobacteriota--2:gtdb_species_counter=s__Actinoplanes ianthinogenes--1||s__Actinoplanes sp900119315--1:heptad_counter=MCP-38H--2:lbd_counter=:lca=d__Bacteria:lca_tree=g__Actinoplanes:name=N921411:ref_name_counter=])0.887:0.0251029[&&NHX:Sample_counter=:Type_counter=GTDB--3:capture_class_counter=:capture_domain_counter=:capture_family_counter=:capture_genus_counter=:capture_order_counter=:capture_phylum_counter=:capture_species_counter=:evoltype=D:gtdb_class_counter=c__Actinomycetia--3:gtdb_domain_counter=d__Bacteria--3:gtdb_family_counter=f__Micromonosporaceae--3:gtdb_genus_counter=g__Actinoplanes--3:gtdb_order_counter=o__Mycobacteriales--3:gtdb_phylum_counter=p__Actinobacteriota--3:gtdb_species_counter=s__Actinoplanes ianthinogenes--1||s__Actinoplanes octamycinicus--1||s__Actinoplanes sp900119315--1:heptad_counter=MCP-38H--3:lbd_counter=:lca=d__Bacteria:lca_tree=g__Actinoplanes:name=N921412:ref_name_counter=])0.766:0.0148476[&&NHX:Sample_counter=:Type_counter=GTDB--7:capture_class_counter=:capture_domain_counter=:capture_family_counter=:capture_genus_counter=:capture_order_counter=:capture_phylum_counter=:capture_species_counter=:evoltype=D:gtdb_class_counter=c__Actinomycetia--7:gtdb_domain_counter=d__Bacteria--7:gtdb_family_counter=f__Micromonosporaceae--7:gtdb_genus_counter=g__Actinoplanes--7:gtdb_order_counter=o__Mycobacteriales--7:gtdb_phylum_counter=p__Actinobacteriota--7:gtdb_species_counter=s__Actinoplanes cyaneus--1||s__Actinoplanes ianthinogenes--1||s__Actinoplanes octamycinicus--1||s__Actinoplanes palleronii--1||s__Actinoplanes regularis--1||s__Actinoplanes siamensis--1||s__Actinoplanes sp900119315--1:heptad_counter=MCP-38H--7:lbd_counter=:lca=d__Bacteria:lca_tree=g__Actinoplanes:name=N921413:ref_name_counter=])0.93:0.0274604[&&NHX:Sample_counter=:Type_counter=GTDB--8:capture_class_counter=:capture_domain_counter=:capture_family_counter=:capture_genus_counter=:capture_order_counter=:capture_phylum_counter=:capture_species_counter=:evoltype=D:gtdb_class_counter=c__Actinomycetia--8:gtdb_domain_counter=d__Bacteria--8:gtdb_family_counter=f__Micromonosporaceae--8:gtdb_genus_counter=g__Actinoplanes--8:gtdb_order_counter=o__Mycobacteriales--8:gtdb_phylum_counter=p__Actinobacteriota--8:gtdb_species_counter=s__Actinoplanes cyaneus--1||s__Actinoplanes ianthinogenes--1||s__Actinoplanes octamycinicus--1||s__Actinoplanes palleronii--1||s__Actinoplanes regularis--1||s__Actinoplanes siamensis--1||s__Actinoplanes sp900119315--1||s__Actinoplanes teichomyceticus--1:heptad_counter=MCP-38H--8:lbd_counter=:lca=d__Bacteria:lca_tree=g__Actinoplanes:name=N921414:ref_name_counter=],RS_GCF_015704865.1_protein.faa_NZ_JADQTO010000003.1_505@PF00015_full_PFAM.349.517:0.0827564[&&NHX:Type=GTDB:gtdb_class=c__Actinomycetia:gtdb_domain=d__Bacteria:gtdb_family=f__Micromonosporaceae:gtdb_genus=g__Actinoplanes:gtdb_order=o__Mycobacteriales:gtdb_phylum=p__Actinobacteriota:gtdb_species=s__Actinoplanes sp015704865:heptad=MCP-38H:species=d__Bacteria_p__Actinobacteriota_c__Actinomycetia_o__Mycobacteriales_f__Micromonosporaceae_g__Actinoplanes_s__Actinoplanes sp015704865])0.872:0.0207773[&&NHX:Sample_counter=:Type_counter=GTDB--9:capture_class_counter=:capture_domain_counter=:capture_family_counter=:capture_genus_counter=:capture_order_counter=:capture_phylum_counter=:capture_species_counter=:evoltype=D:gtdb_class_counter=c__Actinomycetia--9:gtdb_domain_counter=d__Bacteria--9:gtdb_family_counter=f__Micromonosporaceae--9:gtdb_genus_counter=g__Actinoplanes--9:gtdb_order_counter=o__Mycobacteriales--9:gtdb_phylum_counter=p__Actinobacteriota--9:gtdb_species_counter=s__Actinoplanes cyaneus--1||s__Actinoplanes ianthinogenes--1||s__Actinoplanes octamycinicus--1||s__Actinoplanes palleronii--1||s__Actinoplanes regularis--1||s__Actinoplanes siamensis--1||s__Actinoplanes sp015704865--1||s__Actinoplanes sp900119315--1||s__Actinoplanes teichomyceticus--1:heptad_counter=MCP-38H--9:lbd_counter=:lca=d__Bacteria:lca_tree=g__Actinoplanes:name=N921416:ref_name_counter=])0.784:0.0211212[&&NHX:Sample_counter=rhizpot2--1||rhizpot3--2:Type_counter=GTDB--15||capture--3:besthit_avg=96.75:besthit_max=98.1:besthit_min=95.4:besthit_std=1.9091883092036703:besthit_sum=193.5:bitscore_avg=208.5:bitscore_max=234.0:bitscore_min=183.0:bitscore_std=36.062445840513924:bitscore_sum=417.0:capture_class_counter=c__Actinomycetia--2||c__Gammaproteobacteria--1:capture_domain_counter=d__Bacteria--3:capture_family_counter=f__Burkholderiaceae--1||f__Micromonosporaceae--2:capture_genus_counter=g__Actinoplanes--2||g__KK5--1:capture_order_counter=o__Burkholderiales--1||o__Mycobacteriales--2:capture_phylum_counter=p__Actinobacteriota--2||p__Proteobacteria--1:capture_species_counter=s__Actinoplanes xinjiangensis--2||s__KK5 sp001984095--1:evalue_avg=2.05e-60:evalue_max=4.1e-60:evalue_min=1.26e-79:evalue_std=2.899137802864845e-60:evalue_sum=4.1e-60:gapopen_avg=0.0:gapopen_max=0.0:gapopen_min=0.0:gapopen_std=0.0:gapopen_sum=0.0:gtdb_class_counter=c__Actinomycetia--15:gtdb_domain_counter=d__Bacteria--15:gtdb_family_counter=f__Micromonosporaceae--15:gtdb_genus_counter=g__Actinoplanes--15:gtdb_order_counter=o__Mycobacteriales--15:gtdb_phylum_counter=p__Actinobacteriota--15:gtdb_species_counter=s__Actinoplanes campanulatus--1||s__Actinoplanes cyaneus--1||s__Actinoplanes ianthinogenes--1||s__Actinoplanes lobatus--1||s__Actinoplanes missouriensis--1||s__Actinoplanes octamycinicus--1||s__Actinoplanes palleronii--1||s__Actinoplanes philippinensis--1||s__Actinoplanes regularis--1||s__Actinoplanes siamensis--1||s__Actinoplanes sp015704865--1||s__Actinoplanes sp017592555--1||s__Actinoplanes sp900119315--1||s__Actinoplanes teichomyceticus--1||s__Actinoplanes xinjiangensis--1:heptad_counter=MCP-38H--18:lbd_counter=:lca_tree=g__Actinoplanes:length_avg=130.5:length_max=153.0:length_min=108.0:length_std=31.81980515339464:length_sum=261.0:mismatch_avg=4.5:mismatch_max=7.0:mismatch_min=2.0:mismatch_std=3.5355339059327378:mismatch_sum=9.0:name=N921417:qcovhsp_avg=98.65:qcovhsp_max=100.0:qcovhsp_min=97.3:qcovhsp_std=1.9091883092036803:qcovhsp_sum=197.3:qend_avg=132.0:qend_max=153.0:qend_min=111.0:qend_std=29.698484809834994:qend_sum=264.0:qstart_avg=2.5:qstart_max=4.0:qstart_min=1.0:qstart_std=2.1213203435596424:qstart_sum=5.0:ref_name_counter=RS_GCF_003148685.1_protein.faa_NZ_QGGR01000007.1_269@PF00015_full_PFAM.347.518--2:scovhsp_avg=76.35:scovhsp_max=89.5:scovhsp_min=63.2:scovhsp_std=18.5969083452062:scovhsp_sum=152.7:send_avg=134.5:send_max=161.0:send_min=108.0:send_std=37.476659402887016:send_sum=269.0:sstart_avg=5.0:sstart_max=9.0:sstart_min=1.0:sstart_std=5.656854249492381:sstart_sum=10.0])0.764:0.0417375[&&NHX:Sample_counter=rhizpot2--1||rhizpot3--2:Type_counter=GTDB--16||capture--3:besthit_avg=96.75:besthit_max=98.1:besthit_min=95.4:besthit_std=1.9091883092036703:besthit_sum=193.5:bitscore_avg=208.5:bitscore_max=234.0:bitscore_min=183.0:bitscore_std=36.062445840513924:bitscore_sum=417.0:capture_class_counter=c__Actinomycetia--2||c__Gammaproteobacteria--1:capture_domain_counter=d__Bacteria--3:capture_family_counter=f__Burkholderiaceae--1||f__Micromonosporaceae--2:capture_genus_counter=g__Actinoplanes--2||g__KK5--1:capture_order_counter=o__Burkholderiales--1||o__Mycobacteriales--2:capture_phylum_counter=p__Actinobacteriota--2||p__Proteobacteria--1:capture_species_counter=s__Actinoplanes xinjiangensis--2||s__KK5 sp001984095--1:evalue_avg=2.05e-60:evalue_max=4.1e-60:evalue_min=1.26e-79:evalue_std=2.899137802864845e-60:evalue_sum=4.1e-60:gapopen_avg=0.0:gapopen_max=0.0:gapopen_min=0.0:gapopen_std=0.0:gapopen_sum=0.0:gtdb_class_counter=c__Actinomycetia--16:gtdb_domain_counter=d__Bacteria--16:gtdb_family_counter=f__Micromonosporaceae--16:gtdb_genus_counter=g__Actinoplanes--16:gtdb_order_counter=o__Mycobacteriales--16:gtdb_phylum_counter=p__Actinobacteriota--16:gtdb_species_counter=s__Actinoplanes campanulatus--1||s__Actinoplanes cyaneus--1||s__Actinoplanes ianthinogenes--1||s__Actinoplanes lobatus--1||s__Actinoplanes missouriensis--1||s__Actinoplanes octamycinicus--1||s__Actinoplanes palleronii--1||s__Actinoplanes philippinensis--1||s__Actinoplanes regularis--1||s__Actinoplanes siamensis--1||s__Actinoplanes sp015704865--1||s__Actinoplanes sp017592555--1||s__Actinoplanes sp900119315--1||s__Actinoplanes teichomyceticus--1||s__Actinoplanes utahensis--1||s__Actinoplanes xinjiangensis--1:heptad_counter=MCP-38H--19:lbd_counter=:lca_tree=g__Actinoplanes:length_avg=130.5:length_max=153.0:length_min=108.0:length_std=31.81980515339464:length_sum=261.0:mismatch_avg=4.5:mismatch_max=7.0:mismatch_min=2.0:mismatch_std=3.5355339059327378:mismatch_sum=9.0:name=N921418:qcovhsp_avg=98.65:qcovhsp_max=100.0:qcovhsp_min=97.3:qcovhsp_std=1.9091883092036803:qcovhsp_sum=197.3:qend_avg=132.0:qend_max=153.0:qend_min=111.0:qend_std=29.698484809834994:qend_sum=264.0:qstart_avg=2.5:qstart_max=4.0:qstart_min=1.0:qstart_std=2.1213203435596424:qstart_sum=5.0:ref_name_counter=RS_GCF_003148685.1_protein.faa_NZ_QGGR01000007.1_269@PF00015_full_PFAM.347.518--2:scovhsp_avg=76.35:scovhsp_max=89.5:scovhsp_min=63.2:scovhsp_std=18.5969083452062:scovhsp_sum=152.7:send_avg=134.5:send_max=161.0:send_min=108.0:send_std=37.476659402887016:send_sum=269.0:sstart_avg=5.0:sstart_max=9.0:sstart_min=1.0:sstart_std=5.656854249492381:sstart_sum=10.0])0.819:0.0316234[&&NHX:Sample_counter=rhizpot1--1||rhizpot2--1||rhizpot3--2:Type_counter=GTDB--16||capture--4:besthit_avg=91.5:besthit_max=98.1:besthit_min=81.0:besthit_std=9.192932067626737:besthit_sum=274.5:bitscore_avg=186.33333333333334:bitscore_max=234.0:bitscore_min=142.0:bitscore_std=46.090490703976386:bitscore_sum=559.0:capture_class_counter=c__Actinomycetia--2||c__Gammaproteobacteria--2:capture_domain_counter=d__Bacteria--4:capture_family_counter=f__Burkholderiaceae--2||f__Micromonosporaceae--2:capture_genus_counter=g__Actinoplanes--2||g__KK5--1||g__Pigmentiphaga--1:capture_order_counter=o__Burkholderiales--2||o__Mycobacteriales--2:capture_phylum_counter=p__Actinobacteriota--2||p__Proteobacteria--2:capture_species_counter=s__Actinoplanes xinjiangensis--2||s__KK5 sp001984095--1||s__Pigmentiphaga sp002188465--1:evalue_avg=2.8966666666666665e-44:evalue_max=8.69e-44:evalue_min=1.26e-79:evalue_std=5.017173839257848e-44:evalue_sum=8.69e-44:gapopen_avg=0.0:gapopen_max=0.0:gapopen_min=0.0:gapopen_std=0.0:gapopen_sum=0.0:gtdb_class_counter=c__Actinomycetia--16:gtdb_domain_counter=d__Bacteria--16:gtdb_family_counter=f__Micromonosporaceae--16:gtdb_genus_counter=g__Actinoplanes--16:gtdb_order_counter=o__Mycobacteriales--16:gtdb_phylum_counter=p__Actinobacteriota--16:gtdb_species_counter=s__Actinoplanes campanulatus--1||s__Actinoplanes cyaneus--1||s__Actinoplanes ianthinogenes--1||s__Actinoplanes lobatus--1||s__Actinoplanes missouriensis--1||s__Actinoplanes octamycinicus--1||s__Actinoplanes palleronii--1||s__Actinoplanes philippinensis--1||s__Actinoplanes regularis--1||s__Actinoplanes siamensis--1||s__Actinoplanes sp015704865--1||s__Actinoplanes sp017592555--1||s__Actinoplanes sp900119315--1||s__Actinoplanes teichomyceticus--1||s__Actinoplanes utahensis--1||s__Actinoplanes xinjiangensis--1:heptad_counter=MCP-38H--20:lbd_counter=:lca_tree=g__Actinoplanes:length_avg=122.0:length_max=153.0:length_min=105.0:length_std=26.888659319497503:length_sum=366.0:mismatch_avg=9.666666666666666:mismatch_max=20.0:mismatch_min=2.0:mismatch_std=9.29157324317757:mismatch_sum=29.0:name=N921419:qcovhsp_avg=99.10000000000001:qcovhsp_max=100.0:qcovhsp_min=97.3:qcovhsp_std=1.558845726811991:qcovhsp_sum=297.3:qend_avg=123.0:qend_max=153.0:qend_min=105.0:qend_std=26.153393661244042:qend_sum=369.0:qstart_avg=2.0:qstart_max=4.0:qstart_min=1.0:qstart_std=1.7320508075688772:qstart_sum=6.0:ref_name_counter=RS_GCF_003148685.1_protein.faa_NZ_QGGR01000007.1_269@PF00015_full_PFAM.347.518--2||RS_GCF_016464385.1_protein.faa_NZ_JADMLH010000010.1_64@PF00015_full_PFAM.339.523--1:scovhsp_avg=69.93333333333332:scovhsp_max=89.5:scovhsp_min=57.1:scovhsp_std=17.217529826700847:scovhsp_sum=209.79999999999998:send_avg=126.0:send_max=161.0:send_min=108.0:send_std=30.315012782448235:send_sum=378.0:sstart_avg=5.0:sstart_max=9.0:sstart_min=1.0:sstart_std=4.0:sstart_sum=15.0])0.822:0.0445126[&&NHX:Sample_counter=rhizpot1--3||rhizpot2--1||rhizpot3--3||rhiztom2--1:Type_counter=GTDB--20||capture--8:besthit_avg=92.38:besthit_max=98.1:besthit_min=81.0:besthit_std=6.965055635097253:besthit_sum=461.9:bitscore_avg=172.8:bitscore_max=234.0:bitscore_min=142.0:bitscore_std=37.69217425408091:bitscore_sum=864.0:capture_class_counter=c__Acidobacteriae--1||c__Actinomycetia--2||c__Alphaproteobacteria--1||c__Dormibacteria--1||c__Gammaproteobacteria--2||c__Verrucomicrobiae--1:capture_domain_counter=d__Bacteria--8:capture_family_counter=f__Burkholderiaceae--2||f__Micromonosporaceae--2||f__Sphingomonadaceae--1||f__UBA12508--1||f__UBA7541--1||f__UBA8260--1:capture_genus_counter=g__Acidoferrum--1||g__Actinoplanes--2||g__Allosphingosinicella--1||g__KK5--1||g__Pigmentiphaga--1||g__UBA12508--1||g__UBA8260--1:capture_order_counter=o__Acidoferrales--1||o__Burkholderiales--2||o__Mycobacteriales--2||o__Opitutales--1||o__Sphingomonadales--1||o__UBA8260--1:capture_phylum_counter=p__Acidobacteriota--1||p__Actinobacteriota--2||p__Dormibacterota--1||p__Proteobacteria--3||p__Verrucomicrobiota--1:capture_species_counter=s__Acidoferrum sp003223255--1||s__Actinoplanes xinjiangensis--2||s__Allosphingosinicella deserti--1||s__KK5 sp001984095--1||s__Pigmentiphaga sp002188465--1||s__UBA12508 sp001831095--1||s__UBA8260 sp003134115--1:evalue_avg=1.746000446e-44:evalue_max=8.69e-44:evalue_min=1.26e-79:evalue_std=3.8818523997198804e-44:evalue_sum=8.73000223e-44:gapopen_avg=0.2:gapopen_max=1.0:gapopen_min=0.0:gapopen_std=0.44721359549995804:gapopen_sum=1.0:gtdb_class_counter=c__Actinomycetia--20:gtdb_domain_counter=d__Bacteria--20:gtdb_family_counter=f__Micromonosporaceae--20:gtdb_genus_counter=g__Actinoplanes--20:gtdb_order_counter=o__Mycobacteriales--20:gtdb_phylum_counter=p__Actinobacteriota--20:gtdb_species_counter=s__Actinoplanes azureus--1||s__Actinoplanes caeruleus--1||s__Actinoplanes campanulatus--1||s__Actinoplanes cyaneus--1||s__Actinoplanes ianthinogenes--1||s__Actinoplanes lobatus--1||s__Actinoplanes missouriensis--1||s__Actinoplanes octamycinicus--1||s__Actinoplanes palleronii--1||s__Actinoplanes philippinensis--1||s__Actinoplanes regularis--1||s__Actinoplanes siamensis--1||s__Actinoplanes sp015704865--1||s__Actinoplanes sp016464385--2||s__Actinoplanes sp017592555--1||s__Actinoplanes sp900119315--1||s__Actinoplanes teichomyceticus--1||s__Actinoplanes utahensis--1||s__Actinoplanes xinjiangensis--1:heptad_counter=MCP-38H--28:lbd_counter=:lca_tree=g__Actinoplanes:length_avg=111.2:length_max=153.0:length_min=94.0:length_std=24.09771773425857:length_sum=556.0:mismatch_avg=7.8:mismatch_max=20.0:mismatch_min=2.0:mismatch_std=7.19027120489902:mismatch_sum=39.0:name=N921420:qcovhsp_avg=97.82000000000001:qcovhsp_max=100.0:qcovhsp_min=95.9:qcovhsp_std=2.0705071842425444:qcovhsp_sum=489.1:qend_avg=113.0:qend_max=153.0:qend_min=98.0:qend_std=23.010866998007703:qend_sum=565.0:qstart_avg=3.2:qstart_max=5.0:qstart_min=1.0:qstart_std=2.04939015319192:qstart_sum=16.0:ref_name_counter=RS_GCF_003148685.1_protein.faa_NZ_QGGR01000007.1_269@PF00015_full_PFAM.347.518--2||RS_GCF_014648355.1_protein.faa_NZ_BMQY01000010.1_82@PF00015_full_PFAM.348.525--2||RS_GCF_016464385.1_protein.faa_NZ_JADMLH010000010.1_64@PF00015_full_PFAM.339.523--1:scovhsp_avg=63.42:scovhsp_max=89.5:scovhsp_min=53.1:scovhsp_std=15.09692021572612:scovhsp_sum=317.1:send_avg=113.6:send_max=161.0:send_min=94.0:send_std=27.355072655725117:send_sum=568.0:sstart_avg=3.4:sstart_max=9.0:sstart_min=1.0:sstart_std=3.5777087639996634:sstart_sum=17.0],RS_GCF_014205335.1_protein.faa_NZ_JACHNH010000001.1_6236@PF00015_full_PFAM.347.517:0.120047[&&NHX:Type=GTDB:gtdb_class=c__Actinomycetia:gtdb_domain=d__Bacteria:gtdb_family=f__Micromonosporaceae:gtdb_genus=g__Actinoplanes:gtdb_order=o__Mycobacteriales:gtdb_phylum=p__Actinobacteriota:gtdb_species=s__Actinoplanes digitatis:heptad=MCP-38H:species=d__Bacteria_p__Actinobacteriota_c__Actinomycetia_o__Mycobacteriales_f__Micromonosporaceae_g__Actinoplanes_s__Actinoplanes digitatis])0.988:0.119264[&&NHX:Sample_counter=rhizpot1--3||rhizpot2--1||rhizpot3--3||rhiztom2--1:Type_counter=GTDB--21||capture--8:besthit_avg=92.38:besthit_max=98.1:besthit_min=81.0:besthit_std=6.965055635097253:besthit_sum=461.9:bitscore_avg=172.8:bitscore_max=234.0:bitscore_min=142.0:bitscore_std=37.69217425408091:bitscore_sum=864.0:capture_class_counter=c__Acidobacteriae--1||c__Actinomycetia--2||c__Alphaproteobacteria--1||c__Dormibacteria--1||c__Gammaproteobacteria--2||c__Verrucomicrobiae--1:capture_domain_counter=d__Bacteria--8:capture_family_counter=f__Burkholderiaceae--2||f__Micromonosporaceae--2||f__Sphingomonadaceae--1||f__UBA12508--1||f__UBA7541--1||f__UBA8260--1:capture_genus_counter=g__Acidoferrum--1||g__Actinoplanes--2||g__Allosphingosinicella--1||g__KK5--1||g__Pigmentiphaga--1||g__UBA12508--1||g__UBA8260--1:capture_order_counter=o__Acidoferrales--1||o__Burkholderiales--2||o__Mycobacteriales--2||o__Opitutales--1||o__Sphingomonadales--1||o__UBA8260--1:capture_phylum_counter=p__Acidobacteriota--1||p__Actinobacteriota--2||p__Dormibacterota--1||p__Proteobacteria--3||p__Verrucomicrobiota--1:capture_species_counter=s__Acidoferrum sp003223255--1||s__Actinoplanes xinjiangensis--2||s__Allosphingosinicella deserti--1||s__KK5 sp001984095--1||s__Pigmentiphaga sp002188465--1||s__UBA12508 sp001831095--1||s__UBA8260 sp003134115--1:evalue_avg=1.746000446e-44:evalue_max=8.69e-44:evalue_min=1.26e-79:evalue_std=3.8818523997198804e-44:evalue_sum=8.73000223e-44:gapopen_avg=0.2:gapopen_max=1.0:gapopen_min=0.0:gapopen_std=0.44721359549995804:gapopen_sum=1.0:gtdb_class_counter=c__Actinomycetia--21:gtdb_domain_counter=d__Bacteria--21:gtdb_family_counter=f__Micromonosporaceae--21:gtdb_genus_counter=g__Actinoplanes--21:gtdb_order_counter=o__Mycobacteriales--21:gtdb_phylum_counter=p__Actinobacteriota--21:gtdb_species_counter=s__Actinoplanes azureus--1||s__Actinoplanes caeruleus--1||s__Actinoplanes campanulatus--1||s__Actinoplanes cyaneus--1||s__Actinoplanes digitatis--1||s__Actinoplanes ianthinogenes--1||s__Actinoplanes lobatus--1||s__Actinoplanes missouriensis--1||s__Actinoplanes octamycinicus--1||s__Actinoplanes palleronii--1||s__Actinoplanes philippinensis--1||s__Actinoplanes regularis--1||s__Actinoplanes siamensis--1||s__Actinoplanes sp015704865--1||s__Actinoplanes sp016464385--2||s__Actinoplanes sp017592555--1||s__Actinoplanes sp900119315--1||s__Actinoplanes teichomyceticus--1||s__Actinoplanes utahensis--1||s__Actinoplanes xinjiangensis--1:heptad_counter=MCP-38H--29:lbd_counter=:lca_tree=g__Actinoplanes:length_avg=111.2:length_max=153.0:length_min=94.0:length_std=24.09771773425857:length_sum=556.0:mismatch_avg=7.8:mismatch_max=20.0:mismatch_min=2.0:mismatch_std=7.19027120489902:mismatch_sum=39.0:name=N921422:qcovhsp_avg=97.82000000000001:qcovhsp_max=100.0:qcovhsp_min=95.9:qcovhsp_std=2.0705071842425444:qcovhsp_sum=489.1:qend_avg=113.0:qend_max=153.0:qend_min=98.0:qend_std=23.010866998007703:qend_sum=565.0:qstart_avg=3.2:qstart_max=5.0:qstart_min=1.0:qstart_std=2.04939015319192:qstart_sum=16.0:ref_name_counter=RS_GCF_003148685.1_protein.faa_NZ_QGGR01000007.1_269@PF00015_full_PFAM.347.518--2||RS_GCF_014648355.1_protein.faa_NZ_BMQY01000010.1_82@PF00015_full_PFAM.348.525--2||RS_GCF_016464385.1_protein.faa_NZ_JADMLH010000010.1_64@PF00015_full_PFAM.339.523--1:scovhsp_avg=63.42:scovhsp_max=89.5:scovhsp_min=53.1:scovhsp_std=15.09692021572612:scovhsp_sum=317.1:send_avg=113.6:send_max=161.0:send_min=94.0:send_std=27.355072655725117:send_sum=568.0:sstart_avg=3.4:sstart_max=9.0:sstart_min=1.0:sstart_std=3.5777087639996634:sstart_sum=17.0])0.788:0.0218716[&&NHX:Sample_counter=rhizpot1--6||rhizpot2--1||rhizpot3--3||rhiztom2--1:Type_counter=GTDB--22||capture--11:besthit_avg=94.0375:besthit_max=98.5:besthit_min=81.0:besthit_std=5.821373794659028:besthit_sum=752.3:bitscore_avg=156.125:bitscore_max=234.0:bitscore_min=112.0:bitscore_std=38.82354771453605:bitscore_sum=1249.0:capture_class_counter=c__Acidobacteriae--1||c__Actinomycetia--3||c__Alphaproteobacteria--3||c__Dormibacteria--1||c__Gammaproteobacteria--2||c__Verrucomicrobiae--1:capture_domain_counter=d__Bacteria--11:capture_family_counter=f__Beijerinckiaceae--1||f__Burkholderiaceae--2||f__Geodermatophilaceae--1||f__Micromonosporaceae--2||f__Sphingomonadaceae--2||f__UBA12508--1||f__UBA7541--1||f__UBA8260--1:capture_genus_counter=g__Acidoferrum--1||g__Actinoplanes--2||g__Allosphingosinicella--1||g__Blastococcus--1||g__KK5--1||g__Methylosinus--1||g__Pigmentiphaga--1||g__Sphingomonas--1||g__UBA12508--1||g__UBA8260--1:capture_order_counter=o__Acidoferrales--1||o__Burkholderiales--2||o__Mycobacteriales--3||o__Opitutales--1||o__Rhizobiales--1||o__Sphingomonadales--2||o__UBA8260--1:capture_phylum_counter=p__Acidobacteriota--1||p__Actinobacteriota--3||p__Dormibacterota--1||p__Proteobacteria--5||p__Verrucomicrobiota--1:capture_species_counter=s__Acidoferrum sp003223255--1||s__Actinoplanes xinjiangensis--2||s__Allosphingosinicella deserti--1||s__Blastococcus saxobsidens--1||s__KK5 sp001984095--1||s__Methylosinus trichosporium--1||s__Pigmentiphaga sp002188465--1||s__Sphingomonas sp001421715--1||s__UBA12508 sp001831095--1||s__UBA8260 sp003134115--1:evalue_avg=6.331250001091251e-35:evalue_max=4.94e-34:evalue_min=1.26e-79:evalue_std=1.740789922251823e-34:evalue_sum=5.0650000008730005e-34:gapopen_avg=0.125:gapopen_max=1.0:gapopen_min=0.0:gapopen_std=0.3535533905932738:gapopen_sum=1.0:gtdb_class_counter=c__Actinomycetia--22:gtdb_domain_counter=d__Bacteria--22:gtdb_family_counter=f__Micromonosporaceae--21||f__Nocardioidaceae--1:gtdb_genus_counter=g__Actinoplanes--21||g__Marmoricola--1:gtdb_order_counter=o__Mycobacteriales--21||o__Propionibacteriales--1:gtdb_phylum_counter=p__Actinobacteriota--22:gtdb_species_counter=s__Actinoplanes azureus--1||s__Actinoplanes caeruleus--1||s__Actinoplanes campanulatus--1||s__Actinoplanes cyaneus--1||s__Actinoplanes digitatis--1||s__Actinoplanes ianthinogenes--1||s__Actinoplanes lobatus--1||s__Actinoplanes missouriensis--1||s__Actinoplanes octamycinicus--1||s__Actinoplanes palleronii--1||s__Actinoplanes philippinensis--1||s__Actinoplanes regularis--1||s__Actinoplanes siamensis--1||s__Actinoplanes sp015704865--1||s__Actinoplanes sp016464385--2||s__Actinoplanes sp017592555--1||s__Actinoplanes sp900119315--1||s__Actinoplanes teichomyceticus--1||s__Actinoplanes utahensis--1||s__Actinoplanes xinjiangensis--1||s__Marmoricola mangrovicus--1:heptad_counter=MCP-38H--33:lbd_counter=:lca_tree=g__Actinoplanes:length_avg=98.625:length_max=153.0:length_min=67.0:length_std=26.864408211822358:length_sum=789.0:mismatch_avg=5.875:mismatch_max=20.0:mismatch_min=1.0:mismatch_std=6.151364540838538:mismatch_sum=47.0:name=N921423:qcovhsp_avg=98.275:qcovhsp_max=100.0:qcovhsp_min=95.9:qcovhsp_std=1.909188309203677:qcovhsp_sum=786.2:qend_avg=100.0:qend_max=153.0:qend_min=67.0:qend_std=26.60826939130014:qend_sum=800.0:qstart_avg=2.625:qstart_max=5.0:qstart_min=1.0:qstart_std=1.8468119248354136:qstart_sum=21.0:ref_name_counter=GB_GCA_000620185.1_protein.faa_KK211086.1_51@PF00015_full_PFAM.341.518--1||RS_GCF_002938435.1_protein.faa_NZ_POQT01000028.1_57@PF00015_full_PFAM.345.441--1||RS_GCF_003148685.1_protein.faa_NZ_QGGR01000007.1_269@PF00015_full_PFAM.347.518--2||RS_GCF_014648355.1_protein.faa_NZ_BMQY01000010.1_82@PF00015_full_PFAM.348.525--2||RS_GCF_016464385.1_protein.faa_NZ_JADMLH010000010.1_64@PF00015_full_PFAM.339.523--1||RS_GCF_900116515.1_protein.faa_NZ_FPBA01000051.1_1@PF00015_full_PFAM.341.439--1:scovhsp_avg=63.962500000000006:scovhsp_max=89.5:scovhsp_min=53.1:scovhsp_std=12.248024622070986:scovhsp_sum=511.70000000000005:send_avg=110.625:send_max=161.0:send_min=87.0:send_std=26.14758934531879:send_sum=885.0:sstart_avg=13.0:sstart_max=42.0:sstart_min=1.0:sstart_std=14.861263164924537:sstart_sum=104.0],((dd0a37b9-eac4-4c57-b2c3-cfb63f80bc0c_2@MCPsignal.90.165:5e-09[&&NHX:Sample=rhizpot1:Type=capture:besthit=95.9:bitscore=125.0:capture_class=c__Gammaproteobacteria:capture_domain=d__Bacteria:capture_family=f__Enterobacteriaceae:capture_genus=g__Pectobacterium:capture_order=o__Enterobacterales:capture_phylum=p__Proteobacteria:capture_species=s__Pectobacterium polaris:evalue=6.82e-39:gapopen=0.0:heptad=MCP-38H:length=74.0:mismatch=3.0:qcovhsp=98.7:qend=74.0:qstart=1.0:ref_name=RS_GCF_900116515.1_protein.faa_NZ_FPBA01000051.1_1@PF00015_full_PFAM.341.439:scovhsp=75.5:send=92.0:sstart=19.0],f9088bdc-571e-4225-ba05-ebd01a30365b_5@MCPsignal.334.401:5e-09[&&NHX:Sample=rhizpot3:Type=capture:besthit=98.5:bitscore=117.0:capture_class=c__Actinomycetia:capture_domain=d__Bacteria:capture_family=f__Geodermatophilaceae:capture_genus=g__Geodermatophilus:capture_order=o__Mycobacteriales:capture_phylum=p__Actinobacteriota:capture_species=s__Geodermatophilus sp000701365:evalue=1.04e-35:gapopen=0.0:heptad=MCP-38H:length=67.0:mismatch=1.0:qcovhsp=100.0:qend=67.0:qstart=1.0:ref_name=RS_GCF_002938435.1_protein.faa_NZ_POQT01000028.1_57@PF00015_full_PFAM.345.441:scovhsp=69.8:send=87.0:sstart=21.0])0.45:5e-09[&&NHX:Sample_counter=rhizpot1--1||rhizpot3--1:Type_counter=capture--2:besthit_avg=97.2:besthit_max=98.5:besthit_min=95.9:besthit_std=1.8384776310850195:besthit_sum=194.4:bitscore_avg=121.0:bitscore_max=125.0:bitscore_min=117.0:bitscore_std=5.656854249492381:bitscore_sum=242.0:capture_class_counter=c__Actinomycetia--1||c__Gammaproteobacteria--1:capture_domain_counter=d__Bacteria--2:capture_family_counter=f__Enterobacteriaceae--1||f__Geodermatophilaceae--1:capture_genus_counter=g__Geodermatophilus--1||g__Pectobacterium--1:capture_order_counter=o__Enterobacterales--1||o__Mycobacteriales--1:capture_phylum_counter=p__Actinobacteriota--1||p__Proteobacteria--1:capture_species_counter=s__Geodermatophilus sp000701365--1||s__Pectobacterium polaris--1:evalue_avg=5.2034100000000004e-36:evalue_max=1.04e-35:evalue_min=6.82e-39:evalue_std=7.349088056092402e-36:evalue_sum=1.0406820000000001e-35:gapopen_avg=0.0:gapopen_max=0.0:gapopen_min=0.0:gapopen_std=0.0:gapopen_sum=0.0:gtdb_class_counter=:gtdb_domain_counter=:gtdb_family_counter=:gtdb_genus_counter=:gtdb_order_counter=:gtdb_phylum_counter=:gtdb_species_counter=:heptad_counter=MCP-38H--2:lbd_counter=:length_avg=70.5:length_max=74.0:length_min=67.0:length_std=4.949747468305833:length_sum=141.0:mismatch_avg=2.0:mismatch_max=3.0:mismatch_min=1.0:mismatch_std=1.4142135623730951:mismatch_sum=4.0:name=N921426:qcovhsp_avg=99.35:qcovhsp_max=100.0:qcovhsp_min=98.7:qcovhsp_std=0.9192388155425097:qcovhsp_sum=198.7:qend_avg=70.5:qend_max=74.0:qend_min=67.0:qend_std=4.949747468305833:qend_sum=141.0:qstart_avg=1.0:qstart_max=1.0:qstart_min=1.0:qstart_std=0.0:qstart_sum=2.0:ref_name_counter=RS_GCF_002938435.1_protein.faa_NZ_POQT01000028.1_57@PF00015_full_PFAM.345.441--1||RS_GCF_900116515.1_protein.faa_NZ_FPBA01000051.1_1@PF00015_full_PFAM.341.439--1:scovhsp_avg=72.65:scovhsp_max=75.5:scovhsp_min=69.8:scovhsp_std=4.030508652763323:scovhsp_sum=145.3:send_avg=89.5:send_max=92.0:send_min=87.0:send_std=3.5355339059327378:send_sum=179.0:sstart_avg=20.0:sstart_max=21.0:sstart_min=19.0:sstart_std=1.4142135623730951:sstart_sum=40.0],(7fadabdd-9492-4d09-a9e8-4e9180891f50_6@MCPsignal.181.217:0[&&NHX:Sample=rhizpot1:Type=capture:capture_class=c__Alphaproteobacteria:capture_domain=d__Bacteria:capture_family=f__Sphingomonadaceae:capture_genus=g__Erythrobacter:capture_order=o__Sphingomonadales:capture_phylum=p__Proteobacteria:capture_species=s__Erythrobacter xiamenensis:heptad=MCP-38H],a083709a-c73b-4381-b7fd-29e743168645_5@MCPsignal.99.135:0[&&NHX:Sample=rhizpot1:Type=capture:capture_class=c__Alphaproteobacteria:capture_domain=d__Bacteria:capture_family=f__Rhizobiaceae:capture_genus=g__Ensifer:capture_order=o__Rhizobiales:capture_phylum=p__Proteobacteria:capture_species=s__Ensifer sp002002725:heptad=MCP-38H]):5e-09[&&NHX:Sample_counter=rhizpot1--2:Type_counter=capture--2:capture_class_counter=c__Alphaproteobacteria--2:capture_domain_counter=d__Bacteria--2:capture_family_counter=f__Rhizobiaceae--1||f__Sphingomonadaceae--1:capture_genus_counter=g__Ensifer--1||g__Erythrobacter--1:capture_order_counter=o__Rhizobiales--1||o__Sphingomonadales--1:capture_phylum_counter=p__Proteobacteria--2:capture_species_counter=s__Ensifer sp002002725--1||s__Erythrobacter xiamenensis--1:gtdb_class_counter=:gtdb_domain_counter=:gtdb_family_counter=:gtdb_genus_counter=:gtdb_order_counter=:gtdb_phylum_counter=:gtdb_species_counter=:heptad_counter=MCP-38H--2:lbd_counter=:name=N921429:ref_name_counter=])0.909:0.070176[&&NHX:Sample_counter=rhizpot1--3||rhizpot3--1:Type_counter=capture--4:besthit_avg=97.2:besthit_max=98.5:besthit_min=95.9:besthit_std=1.8384776310850195:besthit_sum=194.4:bitscore_avg=121.0:bitscore_max=125.0:bitscore_min=117.0:bitscore_std=5.656854249492381:bitscore_sum=242.0:capture_class_counter=c__Actinomycetia--1||c__Alphaproteobacteria--2||c__Gammaproteobacteria--1:capture_domain_counter=d__Bacteria--4:capture_family_counter=f__Enterobacteriaceae--1||f__Geodermatophilaceae--1||f__Rhizobiaceae--1||f__Sphingomonadaceae--1:capture_genus_counter=g__Ensifer--1||g__Erythrobacter--1||g__Geodermatophilus--1||g__Pectobacterium--1:capture_order_counter=o__Enterobacterales--1||o__Mycobacteriales--1||o__Rhizobiales--1||o__Sphingomonadales--1:capture_phylum_counter=p__Actinobacteriota--1||p__Proteobacteria--3:capture_species_counter=s__Ensifer sp002002725--1||s__Erythrobacter xiamenensis--1||s__Geodermatophilus sp000701365--1||s__Pectobacterium polaris--1:evalue_avg=5.2034100000000004e-36:evalue_max=1.04e-35:evalue_min=6.82e-39:evalue_std=7.349088056092402e-36:evalue_sum=1.0406820000000001e-35:gapopen_avg=0.0:gapopen_max=0.0:gapopen_min=0.0:gapopen_std=0.0:gapopen_sum=0.0:gtdb_class_counter=:gtdb_domain_counter=:gtdb_family_counter=:gtdb_genus_counter=:gtdb_order_counter=:gtdb_phylum_counter=:gtdb_species_counter=:heptad_counter=MCP-38H--4:lbd_counter=:length_avg=70.5:length_max=74.0:length_min=67.0:length_std=4.949747468305833:length_sum=141.0:mismatch_avg=2.0:mismatch_max=3.0:mismatch_min=1.0:mismatch_std=1.4142135623730951:mismatch_sum=4.0:name=N921430:qcovhsp_avg=99.35:qcovhsp_max=100.0:qcovhsp_min=98.7:qcovhsp_std=0.9192388155425097:qcovhsp_sum=198.7:qend_avg=70.5:qend_max=74.0:qend_min=67.0:qend_std=4.949747468305833:qend_sum=141.0:qstart_avg=1.0:qstart_max=1.0:qstart_min=1.0:qstart_std=0.0:qstart_sum=2.0:ref_name_counter=RS_GCF_002938435.1_protein.faa_NZ_POQT01000028.1_57@PF00015_full_PFAM.345.441--1||RS_GCF_900116515.1_protein.faa_NZ_FPBA01000051.1_1@PF00015_full_PFAM.341.439--1:scovhsp_avg=72.65:scovhsp_max=75.5:scovhsp_min=69.8:scovhsp_std=4.030508652763323:scovhsp_sum=145.3:send_avg=89.5:send_max=92.0:send_min=87.0:send_std=3.5355339059327378:send_sum=179.0:sstart_avg=20.0:sstart_max=21.0:sstart_min=19.0:sstart_std=1.4142135623730951:sstart_sum=40.0])0.707:0.0153437[&&NHX:Sample_counter=rhizpot1--9||rhizpot2--1||rhizpot3--4||rhiztom2--1:Type_counter=GTDB--22||capture--15:besthit_avg=94.66999999999999:besthit_max=98.5:besthit_min=81.0:besthit_std=5.339590079980131:besthit_sum=946.6999999999999:bitscore_avg=149.1:bitscore_max=234.0:bitscore_min=112.0:bitscore_std=37.35252482913452:bitscore_sum=1491.0:capture_class_counter=c__Acidobacteriae--1||c__Actinomycetia--4||c__Alphaproteobacteria--5||c__Dormibacteria--1||c__Gammaproteobacteria--3||c__Verrucomicrobiae--1:capture_domain_counter=d__Bacteria--15:capture_family_counter=f__Beijerinckiaceae--1||f__Burkholderiaceae--2||f__Enterobacteriaceae--1||f__Geodermatophilaceae--2||f__Micromonosporaceae--2||f__Rhizobiaceae--1||f__Sphingomonadaceae--3||f__UBA12508--1||f__UBA7541--1||f__UBA8260--1:capture_genus_counter=g__Acidoferrum--1||g__Actinoplanes--2||g__Allosphingosinicella--1||g__Blastococcus--1||g__Ensifer--1||g__Erythrobacter--1||g__Geodermatophilus--1||g__KK5--1||g__Methylosinus--1||g__Pectobacterium--1||g__Pigmentiphaga--1||g__Sphingomonas--1||g__UBA12508--1||g__UBA8260--1:capture_order_counter=o__Acidoferrales--1||o__Burkholderiales--2||o__Enterobacterales--1||o__Mycobacteriales--4||o__Opitutales--1||o__Rhizobiales--2||o__Sphingomonadales--3||o__UBA8260--1:capture_phylum_counter=p__Acidobacteriota--1||p__Actinobacteriota--4||p__Dormibacterota--1||p__Proteobacteria--8||p__Verrucomicrobiota--1:capture_species_counter=s__Acidoferrum sp003223255--1||s__Actinoplanes xinjiangensis--2||s__Allosphingosinicella deserti--1||s__Blastococcus saxobsidens--1||s__Ensifer sp002002725--1||s__Erythrobacter xiamenensis--1||s__Geodermatophilus sp000701365--1||s__KK5 sp001984095--1||s__Methylosinus trichosporium--1||s__Pectobacterium polaris--1||s__Pigmentiphaga sp002188465--1||s__Sphingomonas sp001421715--1||s__UBA12508 sp001831095--1||s__UBA8260 sp003134115--1:evalue_avg=5.169068200873001e-35:evalue_max=4.94e-34:evalue_min=1.26e-79:evalue_std=1.5548531334046238e-34:evalue_sum=5.169068200873001e-34:gapopen_avg=0.1:gapopen_max=1.0:gapopen_min=0.0:gapopen_std=0.31622776601683794:gapopen_sum=1.0:gtdb_class_counter=c__Actinomycetia--22:gtdb_domain_counter=d__Bacteria--22:gtdb_family_counter=f__Micromonosporaceae--21||f__Nocardioidaceae--1:gtdb_genus_counter=g__Actinoplanes--21||g__Marmoricola--1:gtdb_order_counter=o__Mycobacteriales--21||o__Propionibacteriales--1:gtdb_phylum_counter=p__Actinobacteriota--22:gtdb_species_counter=s__Actinoplanes azureus--1||s__Actinoplanes caeruleus--1||s__Actinoplanes campanulatus--1||s__Actinoplanes cyaneus--1||s__Actinoplanes digitatis--1||s__Actinoplanes ianthinogenes--1||s__Actinoplanes lobatus--1||s__Actinoplanes missouriensis--1||s__Actinoplanes octamycinicus--1||s__Actinoplanes palleronii--1||s__Actinoplanes philippinensis--1||s__Actinoplanes regularis--1||s__Actinoplanes siamensis--1||s__Actinoplanes sp015704865--1||s__Actinoplanes sp016464385--2||s__Actinoplanes sp017592555--1||s__Actinoplanes sp900119315--1||s__Actinoplanes teichomyceticus--1||s__Actinoplanes utahensis--1||s__Actinoplanes xinjiangensis--1||s__Marmoricola mangrovicus--1:heptad_counter=MCP-38H--37:lbd_counter=:lca_tree=g__Actinoplanes:length_avg=93.0:length_max=153.0:length_min=67.0:length_std=26.54555832275273:length_sum=930.0:mismatch_avg=5.1:mismatch_max=20.0:mismatch_min=1.0:mismatch_std=5.685263601823773:mismatch_sum=51.0:name=N921431:qcovhsp_avg=98.49:qcovhsp_max=100.0:qcovhsp_min=95.9:qcovhsp_std=1.7704048501213865:qcovhsp_sum=984.9:qend_avg=94.1:qend_max=153.0:qend_min=67.0:qend_std=26.6101484400219:qend_sum=941.0:qstart_avg=2.3:qstart_max=5.0:qstart_min=1.0:qstart_std=1.7669811040931427:qstart_sum=23.0:ref_name_counter=GB_GCA_000620185.1_protein.faa_KK211086.1_51@PF00015_full_PFAM.341.518--1||RS_GCF_002938435.1_protein.faa_NZ_POQT01000028.1_57@PF00015_full_PFAM.345.441--2||RS_GCF_003148685.1_protein.faa_NZ_QGGR01000007.1_269@PF00015_full_PFAM.347.518--2||RS_GCF_014648355.1_protein.faa_NZ_BMQY01000010.1_82@PF00015_full_PFAM.348.525--2||RS_GCF_016464385.1_protein.faa_NZ_JADMLH010000010.1_64@PF00015_full_PFAM.339.523--1||RS_GCF_900116515.1_protein.faa_NZ_FPBA01000051.1_1@PF00015_full_PFAM.341.439--2:scovhsp_avg=65.70000000000002:scovhsp_max=89.5:scovhsp_min=53.1:scovhsp_std=11.484772527133481:scovhsp_sum=657.0000000000001:send_avg=106.4:send_max=161.0:send_min=87.0:send_std=24.74851286216788:send_sum=1064.0:sstart_avg=14.4:sstart_max=42.0:sstart_min=1.0:sstart_std=13.442883288607067:sstart_sum=144.0])0.573:0.00302715[&&NHX:Sample_counter=rhizpot1--16||rhizpot2--1||rhizpot3--11||rhiztom2--1||rhiztom3--1:Type_counter=GTDB--24||capture--30:besthit_avg=85.925:besthit_max=98.5:besthit_min=53.4:besthit_std=13.304802259255668:besthit_sum=1718.5:bitscore_avg=136.225:bitscore_max=234.0:bitscore_min=60.5:bitscore_std=34.28766657192303:bitscore_sum=2724.5:capture_class_counter=c__Acidobacteriae--3||c__Actinomycetia--6||c__Alphaproteobacteria--8||c__Dormibacteria--1||c__Gammaproteobacteria--10||c__Holophagae--1||c__Verrucomicrobiae--1:capture_domain_counter=d__Bacteria--30:capture_family_counter=f__Acetobacteraceae--1||f__Beijerinckiaceae--1||f__Bryobacteraceae--1||f__Burkholderiaceae--6||f__Enterobacteriaceae--1||f__Geodermatophilaceae--3||f__Halothiobacillaceae--1||f__Holophagaceae--1||f__Micromonosporaceae--3||f__Pseudomonadaceae--2||f__Rhizobiaceae--2||f__Rhodospirillaceae--1||f__Sphingomonadaceae--3||f__UBA12508--1||f__UBA7541--2||f__UBA8260--1:capture_genus_counter=g__Acidiphilium--1||g__Acidoferrum--2||g__Actinoplanes--3||g__Allorhizobium--1||g__Allosphingosinicella--1||g__Blastococcus--2||g__Ensifer--1||g__Erythrobacter--1||g__Geodermatophilus--1||g__Guyparkeria--1||g__Herbaspirillum--1||g__Holophaga--1||g__KK5--1||g__Methylosinus--1||g__Pararhodospirillum--1||g__Pectobacterium--1||g__Pigmentiphaga--1||g__Pseudomonas_E--2||g__Ralstonia--1||g__Sphingomonas--1||g__Sulfopaludibacter--1||g__Trinickia--2||g__UBA12508--1||g__UBA8260--1:capture_order_counter=o__Acetobacterales--1||o__Acidoferrales--2||o__Bryobacterales--1||o__Burkholderiales--6||o__Enterobacterales--1||o__Halothiobacillales--1||o__Holophagales--1||o__Mycobacteriales--6||o__Opitutales--1||o__Pseudomonadales--2||o__Rhizobiales--3||o__Rhodospirillales--1||o__Sphingomonadales--3||o__UBA8260--1:capture_phylum_counter=p__Acidobacteriota--4||p__Actinobacteriota--6||p__Dormibacterota--1||p__Proteobacteria--18||p__Verrucomicrobiota--1:capture_species_counter=s__Acidiphilium multivorum--1||s__Acidoferrum sp003223255--2||s__Actinoplanes italicus--1||s__Actinoplanes xinjiangensis--2||s__Allorhizobium daejeonense--1||s__Allosphingosinicella deserti--1||s__Blastococcus saxobsidens--1||s__Blastococcus sp900109665--1||s__Ensifer sp002002725--1||s__Erythrobacter xiamenensis--1||s__Geodermatophilus sp000701365--1||s__Guyparkeria sp016278265--1||s__Herbaspirillum rubrisubalbicans--1||s__Holophaga sp002298155--1||s__KK5 sp001984095--1||s__Methylosinus trichosporium--1||s__Pararhodospirillum oryzae--1||s__Pectobacterium polaris--1||s__Pigmentiphaga sp002188465--1||s__Pseudomonas_E sp003523465--1||s__Pseudomonas_E sp014851905--1||s__Ralstonia pseudosolanacearum--1||s__Sphingomonas sp001421715--1||s__Sulfopaludibacter sp900290315--1||s__Trinickia sp004322045--2||s__UBA12508 sp001831095--1||s__UBA8260 sp003134115--1:evalue_avg=1.7500000000000004e-15:evalue_max=3.5e-14:evalue_min=1.26e-79:evalue_std=7.826237921249264e-15:evalue_sum=3.500000000000001e-14:gapopen_avg=0.1:gapopen_max=1.0:gapopen_min=0.0:gapopen_std=0.30779350562554625:gapopen_sum=2.0:gtdb_class_counter=c__Actinomycetia--24:gtdb_domain_counter=d__Bacteria--24:gtdb_family_counter=f__Dermatophilaceae--1||f__Kineococcaceae--1||f__Micromonosporaceae--21||f__Nocardioidaceae--1:gtdb_genus_counter=g__Actinoplanes--21||g__Kineococcus--1||g__Marmoricola--1||g__Mobilicoccus--1:gtdb_order_counter=o__Actinomycetales--2||o__Mycobacteriales--21||o__Propionibacteriales--1:gtdb_phylum_counter=p__Actinobacteriota--24:gtdb_species_counter=s__Actinoplanes azureus--1||s__Actinoplanes caeruleus--1||s__Actinoplanes campanulatus--1||s__Actinoplanes cyaneus--1||s__Actinoplanes digitatis--1||s__Actinoplanes ianthinogenes--1||s__Actinoplanes lobatus--1||s__Actinoplanes missouriensis--1||s__Actinoplanes octamycinicus--1||s__Actinoplanes palleronii--1||s__Actinoplanes philippinensis--1||s__Actinoplanes regularis--1||s__Actinoplanes siamensis--1||s__Actinoplanes sp015704865--1||s__Actinoplanes sp016464385--2||s__Actinoplanes sp017592555--1||s__Actinoplanes sp900119315--1||s__Actinoplanes teichomyceticus--1||s__Actinoplanes utahensis--1||s__Actinoplanes xinjiangensis--1||s__Kineococcus siccus--1||s__Marmoricola mangrovicus--1||s__Mobilicoccus massiliensis--1:heptad_counter=MCP-38H--54:lbd_counter=:lca_tree=c__Actinomycetia:length_avg=97.4:length_max=163.0:length_min=41.0:length_std=31.804336016865438:length_sum=1948.0:mismatch_avg=16.0:mismatch_max=76.0:mismatch_min=1.0:mismatch_std=20.125919397109474:mismatch_sum=320.0:name=N921432:qcovhsp_avg=98.555:qcovhsp_max=100.0:qcovhsp_min=95.9:qcovhsp_std=1.4605244191547666:qcovhsp_sum=1971.1000000000001:qend_avg=98.35:qend_max=163.0:qend_min=41.0:qend_std=31.850431708220224:qend_sum=1967.0:qstart_avg=2.1:qstart_max=5.0:qstart_min=1.0:qstart_std=1.4473205733717958:qstart_sum=42.0:ref_name_counter=GB_GCA_000620185.1_protein.faa_KK211086.1_51@PF00015_full_PFAM.341.518--1||GB_GCA_014647935.1_protein.faa_BMQD01000033.1_42@PF00015_full_PFAM.362.423--1||RS_GCF_002938435.1_protein.faa_NZ_POQT01000028.1_57@PF00015_full_PFAM.345.441--3||RS_GCF_003148685.1_protein.faa_NZ_QGGR01000007.1_269@PF00015_full_PFAM.347.518--2||RS_GCF_004001265.1_protein.faa_NZ_AP019371.1_5932@PF00015_full_PFAM.358.527--1||RS_GCF_009906795.1_protein.faa_NZ_JAAALN010000013.1_4@PF00015_full_PFAM.209.387--2||RS_GCF_014648355.1_protein.faa_NZ_BMQY01000010.1_82@PF00015_full_PFAM.348.525--2||RS_GCF_015704865.1_protein.faa_NZ_JADQTO010000032.1_86@PF00015_full_PFAM.357.531--1||RS_GCF_016464385.1_protein.faa_NZ_JADMLH010000010.1_64@PF00015_full_PFAM.339.523--1||RS_GCF_016862315.1_protein.faa_NZ_BOMS01000147.1_42@PF00015_full_PFAM.339.518--1||RS_GCF_018332695.1_protein.faa_NZ_BOQN01000038.1_120@PF00015_full_PFAM.355.524--1||RS_GCF_900101025.1_protein.faa_NZ_FMUH01000002.1_207@PF00015_full_PFAM.342.520--1||RS_GCF_900116515.1_protein.faa_NZ_FPBA01000051.1_1@PF00015_full_PFAM.341.439--3:scovhsp_avg=67.32000000000001:scovhsp_max=93.7:scovhsp_min=53.1:scovhsp_std=12.127723785217338:scovhsp_sum=1346.4:send_avg=110.9:send_max=164.0:send_min=61.0:send_std=29.862668122062054:send_sum=2218.0:sstart_avg=14.5:sstart_max=59.0:sstart_min=1.0:sstart_std=15.662560118757222:sstart_sum=290.0],((((RS_GCF_016863255.1_protein.faa_NZ_BOON01000055.1_21@PF00015_full_PFAM.338.507:0.0578034[&&NHX:Type=GTDB:gtdb_class=c__Actinomycetia:gtdb_domain=d__Bacteria:gtdb_family=f__Micromonosporaceae:gtdb_genus=g__Planosporangium:gtdb_order=o__Mycobacteriales:gtdb_phylum=p__Actinobacteriota:gtdb_species=s__Planosporangium mesophilum:heptad=MCP-38H:species=d__Bacteria_p__Actinobacteriota_c__Actinomycetia_o__Mycobacteriales_f__Micromonosporaceae_g__Planosporangium_s__Planosporangium mesophilum],RS_GCF_900107255.1_protein.faa_NZ_FNPH01000003.1_510@PF00015_full_PFAM.338.511:0.0274316[&&NHX:Type=GTDB:gtdb_class=c__Actinomycetia:gtdb_domain=d__Bacteria:gtdb_family=f__Micromonosporaceae:gtdb_genus=g__Micromonospora_E:gtdb_order=o__Mycobacteriales:gtdb_phylum=p__Actinobacteriota:gtdb_species=s__Micromonospora_E pattaloongensis:heptad=MCP-38H:species=d__Bacteria_p__Actinobacteriota_c__Actinomycetia_o__Mycobacteriales_f__Micromonosporaceae_g__Micromonospora_E_s__Micromonospora_E pattaloongensis])1:0.191941[&&NHX:Sample_counter=:Type_counter=GTDB--2:capture_class_counter=:capture_domain_counter=:capture_family_counter=:capture_genus_counter=:capture_order_counter=:capture_phylum_counter=:capture_species_counter=:evoltype=D:gtdb_class_counter=c__Actinomycetia--2:gtdb_domain_counter=d__Bacteria--2:gtdb_family_counter=f__Micromonosporaceae--2:gtdb_genus_counter=g__Micromonospora_E--1||g__Planosporangium--1:gtdb_order_counter=o__Mycobacteriales--2:gtdb_phylum_counter=p__Actinobacteriota--2:gtdb_species_counter=s__Micromonospora_E pattaloongensis--1||s__Planosporangium mesophilum--1:heptad_counter=MCP-38H--2:lbd_counter=:lca=d__Bacteria:lca_tree=f__Micromonosporaceae:name=N921435:ref_name_counter=],((((((RS_GCF_000298175.1_protein.faa_NZ_BAGZ01000024.1_48@PF00015_full_PFAM.349.529:5e-09[&&NHX:Type=GTDB:gtdb_class=c__Actinomycetia:gtdb_domain=d__Bacteria:gtdb_family=f__Dermatophilaceae:gtdb_genus=g__Austwickia:gtdb_order=o__Actinomycetales:gtdb_phylum=p__Actinobacteriota:gtdb_species=s__Austwickia chelonae:heptad=MCP-38H:species=d__Bacteria_p__Actinobacteriota_c__Actinomycetia_o__Actinomycetales_f__Dermatophilaceae_g__Austwickia_s__Austwickia chelonae],RS_GCF_003391095.1_protein.faa_NZ_CP031447.1_2765@PF00015_full_PFAM.350.527:0.0603657[&&NHX:Type=GTDB:gtdb_class=c__Actinomycetia:gtdb_domain=d__Bacteria:gtdb_family=f__Dermatophilaceae:gtdb_genus=g__Austwickia:gtdb_order=o__Actinomycetales:gtdb_phylum=p__Actinobacteriota:gtdb_species=s__Austwickia chelonae_A:heptad=MCP-38H:species=d__Bacteria_p__Actinobacteriota_c__Actinomycetia_o__Actinomycetales_f__Dermatophilaceae_g__Austwickia_s__Austwickia chelonae_A])0.999:0.26638[&&NHX:Sample_counter=:Type_counter=GTDB--2:capture_class_counter=:capture_domain_counter=:capture_family_counter=:capture_genus_counter=:capture_order_counter=:capture_phylum_counter=:capture_species_counter=:evoltype=D:gtdb_class_counter=c__Actinomycetia--2:gtdb_domain_counter=d__Bacteria--2:gtdb_family_counter=f__Dermatophilaceae--2:gtdb_genus_counter=g__Austwickia--2:gtdb_order_counter=o__Actinomycetales--2:gtdb_phylum_counter=p__Actinobacteriota--2:gtdb_species_counter=s__Austwickia chelonae--1||s__Austwickia chelonae_A--1:heptad_counter=MCP-38H--2:lbd_counter=:lca=d__Bacteria:lca_tree=g__Austwickia:name=N921438:ref_name_counter=],(RS_GCF_011947225.1_protein.faa_NZ_JAATVW010000001.1_4@PF00015_full_PFAM.467.642:0.117431[&&NHX:Type=GTDB:gtdb_class=c__Actinomycetia:gtdb_domain=d__Bacteria:gtdb_family=f__Micromonosporaceae:gtdb_genus=g__Planosporangium:gtdb_order=o__Mycobacteriales:gtdb_phylum=p__Actinobacteriota:gtdb_species=s__Planosporangium flavigriseum:heptad=MCP-38H:species=d__Bacteria_p__Actinobacteriota_c__Actinomycetia_o__Mycobacteriales_f__Micromonosporaceae_g__Planosporangium_s__Planosporangium flavigriseum],e8c0e16a-29d1-48ae-a818-3ab102f29f6d_6@MCPsignal.551.583:0.042107[&&NHX:Sample=rhiztom2:Type=capture:capture_class=c__Actinomycetia:capture_domain=d__Bacteria:capture_family=f__Micromonosporaceae:capture_genus=g__Actinoplanes:capture_order=o__Mycobacteriales:capture_phylum=p__Actinobacteriota:capture_species=s__Actinoplanes deccanensis:heptad=MCP-38H])0.468:0.137231[&&NHX:Sample_counter=rhiztom2--1:Type_counter=GTDB--1||capture--1:capture_class_counter=c__Actinomycetia--1:capture_domain_counter=d__Bacteria--1:capture_family_counter=f__Micromonosporaceae--1:capture_genus_counter=g__Actinoplanes--1:capture_order_counter=o__Mycobacteriales--1:capture_phylum_counter=p__Actinobacteriota--1:capture_species_counter=s__Actinoplanes deccanensis--1:gtdb_class_counter=c__Actinomycetia--1:gtdb_domain_counter=d__Bacteria--1:gtdb_family_counter=f__Micromonosporaceae--1:gtdb_genus_counter=g__Planosporangium--1:gtdb_order_counter=o__Mycobacteriales--1:gtdb_phylum_counter=p__Actinobacteriota--1:gtdb_species_counter=s__Planosporangium flavigriseum--1:heptad_counter=MCP-38H--2:lbd_counter=:lca_tree=s__Planosporangium flavigriseum:name=N921441:ref_name_counter=])0.791:0.0422619[&&NHX:Sample_counter=rhiztom2--1:Type_counter=GTDB--3||capture--1:capture_class_counter=c__Actinomycetia--1:capture_domain_counter=d__Bacteria--1:capture_family_counter=f__Micromonosporaceae--1:capture_genus_counter=g__Actinoplanes--1:capture_order_counter=o__Mycobacteriales--1:capture_phylum_counter=p__Actinobacteriota--1:capture_species_counter=s__Actinoplanes deccanensis--1:gtdb_class_counter=c__Actinomycetia--3:gtdb_domain_counter=d__Bacteria--3:gtdb_family_counter=f__Dermatophilaceae--2||f__Micromonosporaceae--1:gtdb_genus_counter=g__Austwickia--2||g__Planosporangium--1:gtdb_order_counter=o__Actinomycetales--2||o__Mycobacteriales--1:gtdb_phylum_counter=p__Actinobacteriota--3:gtdb_species_counter=s__Austwickia chelonae--1||s__Austwickia chelonae_A--1||s__Planosporangium flavigriseum--1:heptad_counter=MCP-38H--4:lbd_counter=:lca_tree=c__Actinomycetia:name=N921442:ref_name_counter=],(d520310b-68e2-453c-b65d-6f7ee5e4f1ed_5@MCPsignal.79.135:0.216096[&&NHX:Sample=rhiztom2:Type=capture:capture_class=c__Alphaproteobacteria:capture_domain=d__Bacteria:capture_family=f__Rhodobacteraceae:capture_genus=g__CYK-10:capture_order=o__Rhodobacterales:capture_phylum=p__Proteobacteria:capture_species=s__CYK-10 sp016124195:heptad=MCP-38H],((597297f8-1e42-40a5-8ef4-3ea05ca50745_3@MCPsignal.75.147:0.0277567[&&NHX:Sample=rhiztom2:Type=capture:capture_class=c__Gammaproteobacteria:capture_domain=d__Bacteria:capture_family=f__Pseudomonadaceae:capture_genus=g__Pseudomonas_E:capture_order=o__Pseudomonadales:capture_phylum=p__Proteobacteria:capture_species=s__Pseudomonas_E protegens_B:heptad=MCP-38H],(ec5c4655-7e3e-456d-992d-8fad8822fd54_6@MCPsignal.321.438:0.0638982[&&NHX:Sample=rhiztom2:Type=capture:capture_class=c__Alphaproteobacteria:capture_domain=d__Bacteria:capture_family=f__Magnetospirillaceae:capture_genus=g__Magnetospirillum:capture_order=o__Rhodospirillales:capture_phylum=p__Proteobacteria:capture_species=s__Magnetospirillum sp006218045:heptad=MCP-38H],(8cceb805-d4ec-4990-ae27-1031c0aaa8ae_5@MCPsignal.202.276:5e-09[&&NHX:Sample=rhiztom2:Type=capture:capture_class=c__Alphaproteobacteria:capture_domain=d__Bacteria:capture_family=f__Magnetospirillaceae:capture_genus=g__Magnetospirillum:capture_order=o__Rhodospirillales:capture_phylum=p__Proteobacteria:capture_species=s__Magnetospirillum sp006218045:heptad=MCP-38H],((((c5944bcf-3d86-4a56-84fb-9734365cbd5c_6@MCPsignal.127.233:5e-09[&&NHX:Sample=rhiztom3:Type=capture:besthit=83.7:bitscore=159.0:capture_class=c__Alphaproteobacteria:capture_domain=d__Bacteria:capture_family=f__Magnetospirillaceae:capture_genus=g__Magnetospirillum:capture_order=o__Rhodospirillales:capture_phylum=p__Proteobacteria:capture_species=s__Magnetospirillum sp006218045:evalue=1.76e-50:gapopen=0.0:heptad=MCP-38H:length=104.0:mismatch=17.0:qcovhsp=98.1:qend=106.0:qstart=3.0:ref_name=GB_GCA_003142355.1_protein.faa_PLMF01000083.1_13@PF00015_full_PFAM.521.714:scovhsp=53.9:send=133.0:sstart=30.0],(0294d798-38c7-4fa9-aae4-28c2bdeee698_4@MCPsignal.21.170:5e-09[&&NHX:Sample=rhiztom3:Type=capture:besthit=79.5:bitscore=201.0:capture_class=c__Alphaproteobacteria:capture_domain=d__Bacteria:capture_family=f__Magnetospirillaceae:capture_genus=g__Magnetospirillum:capture_order=o__Rhodospirillales:capture_phylum=p__Proteobacteria:capture_species=s__Magnetospirillum sp006218045:evalue=1.83e-66:gapopen=0.0:heptad=MCP-38H:length=146.0:mismatch=30.0:qcovhsp=98.0:qend=149.0:qstart=4.0:ref_name=GB_GCA_902825945.1_protein.faa_CADECY010000192.1_7@PF00015_full_PFAM.673.854:scovhsp=80.7:send=161.0:sstart=16.0],9b2a9e6b-3441-4b4c-930c-b5096a2ceec4_5@MCPsignal.54.220:0.00440044[&&NHX:Sample=rhiztom1:Type=capture:besthit=77.0:bitscore=212.0:capture_class=c__Alphaproteobacteria:capture_domain=d__Bacteria:capture_family=f__Magnetospirillaceae:capture_genus=g__Magnetospirillum:capture_order=o__Rhodospirillales:capture_phylum=p__Proteobacteria:capture_species=s__Magnetospirillum sp006218045:evalue=1.38e-70:gapopen=0.0:heptad=MCP-38H:length=161.0:mismatch=37.0:qcovhsp=97.0:qend=165.0:qstart=5.0:ref_name=GB_GCA_902825945.1_protein.faa_CADECY010000192.1_7@PF00015_full_PFAM.673.854:scovhsp=89.0:send=161.0:sstart=1.0])0:1.8e-08[&&NHX:Sample_counter=rhiztom1--1||rhiztom3--1:Type_counter=capture--2:besthit_avg=78.25:besthit_max=79.5:besthit_min=77.0:besthit_std=1.7677669529663689:besthit_sum=156.5:bitscore_avg=206.5:bitscore_max=212.0:bitscore_min=201.0:bitscore_std=7.7781745930520225:bitscore_sum=413.0:capture_class_counter=c__Alphaproteobacteria--2:capture_domain_counter=d__Bacteria--2:capture_family_counter=f__Magnetospirillaceae--2:capture_genus_counter=g__Magnetospirillum--2:capture_order_counter=o__Rhodospirillales--2:capture_phylum_counter=p__Proteobacteria--2:capture_species_counter=s__Magnetospirillum sp006218045--2:evalue_avg=9.15069e-67:evalue_max=1.83e-66:evalue_min=1.38e-70:evalue_std=1.2939078288355783e-66:evalue_sum=1.830138e-66:gapopen_avg=0.0:gapopen_max=0.0:gapopen_min=0.0:gapopen_std=0.0:gapopen_sum=0.0:gtdb_class_counter=:gtdb_domain_counter=:gtdb_family_counter=:gtdb_genus_counter=:gtdb_order_counter=:gtdb_phylum_counter=:gtdb_species_counter=:heptad_counter=MCP-38H--2:lbd_counter=:length_avg=153.5:length_max=161.0:length_min=146.0:length_std=10.606601717798213:length_sum=307.0:mismatch_avg=33.5:mismatch_max=37.0:mismatch_min=30.0:mismatch_std=4.949747468305833:mismatch_sum=67.0:name=N921450:qcovhsp_avg=97.5:qcovhsp_max=98.0:qcovhsp_min=97.0:qcovhsp_std=0.7071067811865476:qcovhsp_sum=195.0:qend_avg=157.0:qend_max=165.0:qend_min=149.0:qend_std=11.313708498984761:qend_sum=314.0:qstart_avg=4.5:qstart_max=5.0:qstart_min=4.0:qstart_std=0.7071067811865476:qstart_sum=9.0:ref_name_counter=GB_GCA_902825945.1_protein.faa_CADECY010000192.1_7@PF00015_full_PFAM.673.854--2:scovhsp_avg=84.85:scovhsp_max=89.0:scovhsp_min=80.7:scovhsp_std=5.868986283848343:scovhsp_sum=169.7:send_avg=161.0:send_max=161.0:send_min=161.0:send_std=0.0:send_sum=322.0:sstart_avg=8.5:sstart_max=16.0:sstart_min=1.0:sstart_std=10.606601717798213:sstart_sum=17.0])0.158:1.8e-08[&&NHX:Sample_counter=rhiztom1--1||rhiztom3--2:Type_counter=capture--3:besthit_avg=80.06666666666666:besthit_max=83.7:besthit_min=77.0:besthit_std=3.3857544703261255:besthit_sum=240.2:bitscore_avg=190.66666666666666:bitscore_max=212.0:bitscore_min=159.0:bitscore_std=27.970222261064233:bitscore_sum=572.0:capture_class_counter=c__Alphaproteobacteria--3:capture_domain_counter=d__Bacteria--3:capture_family_counter=f__Magnetospirillaceae--3:capture_genus_counter=g__Magnetospirillum--3:capture_order_counter=o__Rhodospirillales--3:capture_phylum_counter=p__Proteobacteria--3:capture_species_counter=s__Magnetospirillum sp006218045--3:evalue_avg=5.866666666666668e-51:evalue_max=1.76e-50:evalue_min=1.38e-70:evalue_std=1.0161364737737413e-50:evalue_sum=1.7600000000000003e-50:gapopen_avg=0.0:gapopen_max=0.0:gapopen_min=0.0:gapopen_std=0.0:gapopen_sum=0.0:gtdb_class_counter=:gtdb_domain_counter=:gtdb_family_counter=:gtdb_genus_counter=:gtdb_order_counter=:gtdb_phylum_counter=:gtdb_species_counter=:heptad_counter=MCP-38H--3:lbd_counter=:length_avg=137.0:length_max=161.0:length_min=104.0:length_std=29.546573405388315:length_sum=411.0:mismatch_avg=28.0:mismatch_max=37.0:mismatch_min=17.0:mismatch_std=10.14889156509222:mismatch_sum=84.0:name=N921451:qcovhsp_avg=97.7:qcovhsp_max=98.1:qcovhsp_min=97.0:qcovhsp_std=0.6082762530298201:qcovhsp_sum=293.1:qend_avg=140.0:qend_max=165.0:qend_min=106.0:qend_std=30.512292604784715:qend_sum=420.0:qstart_avg=4.0:qstart_max=5.0:qstart_min=3.0:qstart_std=1.0:qstart_sum=12.0:ref_name_counter=GB_GCA_003142355.1_protein.faa_PLMF01000083.1_13@PF00015_full_PFAM.521.714--1||GB_GCA_902825945.1_protein.faa_CADECY010000192.1_7@PF00015_full_PFAM.673.854--2:scovhsp_avg=74.53333333333333:scovhsp_max=89.0:scovhsp_min=53.9:scovhsp_std=18.344572312630604:scovhsp_sum=223.6:send_avg=151.66666666666666:send_max=161.0:send_min=133.0:send_std=16.165807537309522:send_sum=455.0:sstart_avg=15.666666666666666:sstart_max=30.0:sstart_min=1.0:sstart_std=14.502873278538061:sstart_sum=47.0],b957ea98-6649-4224-90ce-d0fb9f7737b7_3@MCPsignal.26.175:5e-09[&&NHX:Sample=rhiztom2:Type=capture:besthit=79.5:bitscore=201.0:capture_class=c__Alphaproteobacteria:capture_domain=d__Bacteria:capture_family=f__Magnetospirillaceae:capture_genus=g__Magnetospirillum:capture_order=o__Rhodospirillales:capture_phylum=p__Proteobacteria:capture_species=s__Magnetospirillum sp006218045:evalue=1.83e-66:gapopen=0.0:heptad=MCP-38H:length=146.0:mismatch=30.0:qcovhsp=98.0:qend=148.0:qstart=3.0:ref_name=GB_GCA_902825945.1_protein.faa_CADECY010000192.1_7@PF00015_full_PFAM.673.854:scovhsp=80.7:send=161.0:sstart=16.0])0.74:1.8e-08[&&NHX:Sample_counter=rhiztom1--1||rhiztom2--1||rhiztom3--2:Type_counter=capture--4:besthit_avg=79.925:besthit_max=83.7:besthit_min=77.0:besthit_std=2.778938646318052:besthit_sum=319.7:bitscore_avg=193.25:bitscore_max=212.0:bitscore_min=159.0:bitscore_std=23.41473894793619:bitscore_sum=773.0:capture_class_counter=c__Alphaproteobacteria--4:capture_domain_counter=d__Bacteria--4:capture_family_counter=f__Magnetospirillaceae--4:capture_genus_counter=g__Magnetospirillum--4:capture_order_counter=o__Rhodospirillales--4:capture_phylum_counter=p__Proteobacteria--4:capture_species_counter=s__Magnetospirillum sp006218045--4:evalue_avg=4.400000000000001e-51:evalue_max=1.76e-50:evalue_min=1.38e-70:evalue_std=8.799999999999999e-51:evalue_sum=1.7600000000000005e-50:gapopen_avg=0.0:gapopen_max=0.0:gapopen_min=0.0:gapopen_std=0.0:gapopen_sum=0.0:gtdb_class_counter=:gtdb_domain_counter=:gtdb_family_counter=:gtdb_genus_counter=:gtdb_order_counter=:gtdb_phylum_counter=:gtdb_species_counter=:heptad_counter=MCP-38H--4:lbd_counter=:length_avg=139.25:length_max=161.0:length_min=104.0:length_std=24.540782383616055:length_sum=557.0:mismatch_avg=28.5:mismatch_max=37.0:mismatch_min=17.0:mismatch_std=8.34665601703261:mismatch_sum=114.0:name=N921453:qcovhsp_avg=97.775:qcovhsp_max=98.1:qcovhsp_min=97.0:qcovhsp_std=0.5188127472091115:qcovhsp_sum=391.1:qend_avg=142.0:qend_max=165.0:qend_min=106.0:qend_std=25.232254490367417:qend_sum=568.0:qstart_avg=3.75:qstart_max=5.0:qstart_min=3.0:qstart_std=0.9574271077563381:qstart_sum=15.0:ref_name_counter=GB_GCA_003142355.1_protein.faa_PLMF01000083.1_13@PF00015_full_PFAM.521.714--1||GB_GCA_902825945.1_protein.faa_CADECY010000192.1_7@PF00015_full_PFAM.673.854--3:scovhsp_avg=76.075:scovhsp_max=89.0:scovhsp_min=53.9:scovhsp_std=15.292345579842662:scovhsp_sum=304.3:send_avg=154.0:send_max=161.0:send_min=133.0:send_std=14.0:send_sum=616.0:sstart_avg=15.75:sstart_max=30.0:sstart_min=1.0:sstart_std=11.84271928232701:sstart_sum=63.0],(((14f95b8f-3d8a-4646-ba6a-f5b8dcd23958_4@MCPsignal.25.191:0[&&NHX:Sample=rhiztom1:Type=capture:besthit=77.0:bitscore=212.0:capture_class=c__Alphaproteobacteria:capture_domain=d__Bacteria:capture_family=f__Magnetospirillaceae:capture_genus=g__Magnetospirillum:capture_order=o__Rhodospirillales:capture_phylum=p__Proteobacteria:capture_species=s__Magnetospirillum sp006218045:evalue=1.96e-70:gapopen=0.0:heptad=MCP-38H:length=161.0:mismatch=37.0:qcovhsp=97.0:qend=165.0:qstart=5.0:ref_name=GB_GCA_902825945.1_protein.faa_CADECY010000192.1_7@PF00015_full_PFAM.673.854:scovhsp=89.0:send=161.0:sstart=1.0],88919a24-4c2b-4b97-93e6-964029a46dae_1@MCPsignal.164.330:0[&&NHX:Sample=rhiztom2:Type=capture:besthit=77.0:bitscore=212.0:capture_class=c__Alphaproteobacteria:capture_domain=d__Bacteria:capture_family=f__Magnetospirillaceae:capture_genus=g__Magnetospirillum:capture_order=o__Rhodospirillales:capture_phylum=p__Proteobacteria:capture_species=s__Magnetospirillum sp006218045:evalue=1.96e-70:gapopen=0.0:heptad=MCP-38H:length=161.0:mismatch=37.0:qcovhsp=97.0:qend=165.0:qstart=5.0:ref_name=GB_GCA_902825945.1_protein.faa_CADECY010000192.1_7@PF00015_full_PFAM.673.854:scovhsp=89.0:send=161.0:sstart=1.0])0:0[&&NHX:Sample_counter=rhiztom1--1||rhiztom2--1:Type_counter=capture--2:besthit_avg=77.0:besthit_max=77.0:besthit_min=77.0:besthit_std=0.0:besthit_sum=154.0:bitscore_avg=212.0:bitscore_max=212.0:bitscore_min=212.0:bitscore_std=0.0:bitscore_sum=424.0:capture_class_counter=c__Alphaproteobacteria--2:capture_domain_counter=d__Bacteria--2:capture_family_counter=f__Magnetospirillaceae--2:capture_genus_counter=g__Magnetospirillum--2:capture_order_counter=o__Rhodospirillales--2:capture_phylum_counter=p__Proteobacteria--2:capture_species_counter=s__Magnetospirillum sp006218045--2:evalue_avg=1.96e-70:evalue_max=1.96e-70:evalue_min=1.96e-70:evalue_std=0.0:evalue_sum=3.92e-70:gapopen_avg=0.0:gapopen_max=0.0:gapopen_min=0.0:gapopen_std=0.0:gapopen_sum=0.0:gtdb_class_counter=:gtdb_domain_counter=:gtdb_family_counter=:gtdb_genus_counter=:gtdb_order_counter=:gtdb_phylum_counter=:gtdb_species_counter=:heptad_counter=MCP-38H--2:lbd_counter=:length_avg=161.0:length_max=161.0:length_min=161.0:length_std=0.0:length_sum=322.0:mismatch_avg=37.0:mismatch_max=37.0:mismatch_min=37.0:mismatch_std=0.0:mismatch_sum=74.0:name=N921456:qcovhsp_avg=97.0:qcovhsp_max=97.0:qcovhsp_min=97.0:qcovhsp_std=0.0:qcovhsp_sum=194.0:qend_avg=165.0:qend_max=165.0:qend_min=165.0:qend_std=0.0:qend_sum=330.0:qstart_avg=5.0:qstart_max=5.0:qstart_min=5.0:qstart_std=0.0:qstart_sum=10.0:ref_name_counter=GB_GCA_902825945.1_protein.faa_CADECY010000192.1_7@PF00015_full_PFAM.673.854--2:scovhsp_avg=89.0:scovhsp_max=89.0:scovhsp_min=89.0:scovhsp_std=0.0:scovhsp_sum=178.0:send_avg=161.0:send_max=161.0:send_min=161.0:send_std=0.0:send_sum=322.0:sstart_avg=1.0:sstart_max=1.0:sstart_min=1.0:sstart_std=0.0:sstart_sum=2.0],87acf196-2918-45ff-b367-f11ccf11cb00_1@MCPsignal.107.273:0[&&NHX:Sample=rhiztom3:Type=capture:besthit=77.0:bitscore=212.0:capture_class=c__Alphaproteobacteria:capture_domain=d__Bacteria:capture_family=f__Magnetospirillaceae:capture_genus=g__Magnetospirillum:capture_order=o__Rhodospirillales:capture_phylum=p__Proteobacteria:capture_species=s__Magnetospirillum sp006218045:evalue=1.96e-70:gapopen=0.0:heptad=MCP-38H:length=161.0:mismatch=37.0:qcovhsp=97.0:qend=165.0:qstart=5.0:ref_name=GB_GCA_902825945.1_protein.faa_CADECY010000192.1_7@PF00015_full_PFAM.673.854:scovhsp=89.0:send=161.0:sstart=1.0]):5e-09[&&NHX:Sample_counter=rhiztom1--1||rhiztom2--1||rhiztom3--1:Type_counter=capture--3:besthit_avg=77.0:besthit_max=77.0:besthit_min=77.0:besthit_std=0.0:besthit_sum=231.0:bitscore_avg=212.0:bitscore_max=212.0:bitscore_min=212.0:bitscore_std=0.0:bitscore_sum=636.0:capture_class_counter=c__Alphaproteobacteria--3:capture_domain_counter=d__Bacteria--3:capture_family_counter=f__Magnetospirillaceae--3:capture_genus_counter=g__Magnetospirillum--3:capture_order_counter=o__Rhodospirillales--3:capture_phylum_counter=p__Proteobacteria--3:capture_species_counter=s__Magnetospirillum sp006218045--3:evalue_avg=1.9599999999999996e-70:evalue_max=1.96e-70:evalue_min=1.96e-70:evalue_std=3.940277973683637e-86:evalue_sum=5.879999999999999e-70:gapopen_avg=0.0:gapopen_max=0.0:gapopen_min=0.0:gapopen_std=0.0:gapopen_sum=0.0:gtdb_class_counter=:gtdb_domain_counter=:gtdb_family_counter=:gtdb_genus_counter=:gtdb_order_counter=:gtdb_phylum_counter=:gtdb_species_counter=:heptad_counter=MCP-38H--3:lbd_counter=:length_avg=161.0:length_max=161.0:length_min=161.0:length_std=0.0:length_sum=483.0:mismatch_avg=37.0:mismatch_max=37.0:mismatch_min=37.0:mismatch_std=0.0:mismatch_sum=111.0:name=N921458:qcovhsp_avg=97.0:qcovhsp_max=97.0:qcovhsp_min=97.0:qcovhsp_std=0.0:qcovhsp_sum=291.0:qend_avg=165.0:qend_max=165.0:qend_min=165.0:qend_std=0.0:qend_sum=495.0:qstart_avg=5.0:qstart_max=5.0:qstart_min=5.0:qstart_std=0.0:qstart_sum=15.0:ref_name_counter=GB_GCA_902825945.1_protein.faa_CADECY010000192.1_7@PF00015_full_PFAM.673.854--3:scovhsp_avg=89.0:scovhsp_max=89.0:scovhsp_min=89.0:scovhsp_std=0.0:scovhsp_sum=267.0:send_avg=161.0:send_max=161.0:send_min=161.0:send_std=0.0:send_sum=483.0:sstart_avg=1.0:sstart_max=1.0:sstart_min=1.0:sstart_std=0.0:sstart_sum=3.0],((347bb0d3-8a6d-417a-91c8-6b0e021e17b7_2@MCPsignal.678.842:5e-09[&&NHX:Sample=rhizpot1:Type=capture:besthit=77.0:bitscore=213.0:capture_class=c__Alphaproteobacteria:capture_domain=d__Bacteria:capture_family=f__Magnetospirillaceae:capture_genus=g__Magnetospirillum:capture_order=o__Rhodospirillales:capture_phylum=p__Proteobacteria:capture_species=s__Magnetospirillum sp006218045:evalue=9.02e-71:gapopen=0.0:heptad=MCP-38H:length=161.0:mismatch=37.0:qcovhsp=98.2:qend=164.0:qstart=4.0:ref_name=GB_GCA_902825945.1_protein.faa_CADECY010000192.1_7@PF00015_full_PFAM.673.854:scovhsp=89.0:send=161.0:sstart=1.0],354e778b-5d53-496f-8321-7732102bae54_1@MCPsignal.60.225:0.0044491[&&NHX:Sample=rhiztom1:Type=capture:besthit=76.4:bitscore=210.0:capture_class=c__Alphaproteobacteria:capture_domain=d__Bacteria:capture_family=f__Magnetospirillaceae:capture_genus=g__Magnetospirillum:capture_order=o__Rhodospirillales:capture_phylum=p__Proteobacteria:capture_species=s__Magnetospirillum sp006218045:evalue=7.67e-70:gapopen=0.0:heptad=MCP-38H:length=161.0:mismatch=38.0:qcovhsp=97.6:qend=165.0:qstart=5.0:ref_name=GB_GCA_902825945.1_protein.faa_CADECY010000192.1_7@PF00015_full_PFAM.673.854:scovhsp=89.0:send=161.0:sstart=1.0])0:5e-09[&&NHX:Sample_counter=rhizpot1--1||rhiztom1--1:Type_counter=capture--2:besthit_avg=76.7:besthit_max=77.0:besthit_min=76.4:besthit_std=0.42426406871192446:besthit_sum=153.4:bitscore_avg=211.5:bitscore_max=213.0:bitscore_min=210.0:bitscore_std=2.1213203435596424:bitscore_sum=423.0:capture_class_counter=c__Alphaproteobacteria--2:capture_domain_counter=d__Bacteria--2:capture_family_counter=f__Magnetospirillaceae--2:capture_genus_counter=g__Magnetospirillum--2:capture_order_counter=o__Rhodospirillales--2:capture_phylum_counter=p__Proteobacteria--2:capture_species_counter=s__Magnetospirillum sp006218045--2:evalue_avg=4.286e-70:evalue_max=7.67e-70:evalue_min=9.02e-71:evalue_std=4.785698695070554e-70:evalue_sum=8.572e-70:gapopen_avg=0.0:gapopen_max=0.0:gapopen_min=0.0:gapopen_std=0.0:gapopen_sum=0.0:gtdb_class_counter=:gtdb_domain_counter=:gtdb_family_counter=:gtdb_genus_counter=:gtdb_order_counter=:gtdb_phylum_counter=:gtdb_species_counter=:heptad_counter=MCP-38H--2:lbd_counter=:length_avg=161.0:length_max=161.0:length_min=161.0:length_std=0.0:length_sum=322.0:mismatch_avg=37.5:mismatch_max=38.0:mismatch_min=37.0:mismatch_std=0.7071067811865476:mismatch_sum=75.0:name=N921461:qcovhsp_avg=97.9:qcovhsp_max=98.2:qcovhsp_min=97.6:qcovhsp_std=0.4242640687119345:qcovhsp_sum=195.8:qend_avg=164.5:qend_max=165.0:qend_min=164.0:qend_std=0.7071067811865476:qend_sum=329.0:qstart_avg=4.5:qstart_max=5.0:qstart_min=4.0:qstart_std=0.7071067811865476:qstart_sum=9.0:ref_name_counter=GB_GCA_902825945.1_protein.faa_CADECY010000192.1_7@PF00015_full_PFAM.673.854--2:scovhsp_avg=89.0:scovhsp_max=89.0:scovhsp_min=89.0:scovhsp_std=0.0:scovhsp_sum=178.0:send_avg=161.0:send_max=161.0:send_min=161.0:send_std=0.0:send_sum=322.0:sstart_avg=1.0:sstart_max=1.0:sstart_min=1.0:sstart_std=0.0:sstart_sum=2.0],((42fd2539-71e6-4a5f-b229-cc7f3c258356_3@MCPsignal.98.258:5e-09[&&NHX:Sample=rhiztom3:Type=capture:besthit=77.6:bitscore=210.0:capture_class=c__Alphaproteobacteria:capture_domain=d__Bacteria:capture_family=f__Magnetospirillaceae:capture_genus=g__Magnetospirillum:capture_order=o__Rhodospirillales:capture_phylum=p__Proteobacteria:capture_species=s__Magnetospirillum sp006218045:evalue=8.95e-70:gapopen=0.0:heptad=MCP-38H:length=156.0:mismatch=35.0:qcovhsp=97.5:qend=160.0:qstart=5.0:ref_name=GB_GCA_902825945.1_protein.faa_CADECY010000192.1_7@PF00015_full_PFAM.673.854:scovhsp=86.2:send=156.0:sstart=1.0],(((067da52c-97fe-469f-a5e2-f540589598a1_6@MCPsignal.143.207:5e-09[&&NHX:Sample=rhiztom2:Type=capture:capture_class=c__Gammaproteobacteria:capture_domain=d__Bacteria:capture_family=f__Rhodanobacteraceae:capture_genus=g__Luteibacter:capture_order=o__Xanthomonadales:capture_phylum=p__Proteobacteria:capture_species=s__Luteibacter sp000745055:heptad=MCP-38H],(afeecf66-ca43-54ef-85d2-3312960b1c84_3@MCPsignal.37.135:5e-09[&&NHX:Sample=rhiztom3:Type=capture:capture_class=c__Actinomycetia:capture_domain=d__Bacteria:capture_family=f__Cellulomonadaceae:capture_genus=g__Cellulomonas:capture_order=o__Actinomycetales:capture_phylum=p__Actinobacteriota:capture_species=s__Cellulomonas persica:heptad=MCP-38H],(((633c9e34-9ca7-4ae3-83a0-e063606df437_6@MCPsignal.287.391:0.00847514[&&NHX:Sample=rhiztom3:Type=capture:besthit=80.6:bitscore=148.0:capture_class=c__Alphaproteobacteria:capture_domain=d__Bacteria:capture_family=f__Magnetospirillaceae:capture_genus=g__Magnetospirillum:capture_order=o__Rhodospirillales:capture_phylum=p__Proteobacteria:capture_species=s__Magnetospirillum sp006218045:evalue=5.78e-46:gapopen=0.0:heptad=MCP-38H:length=103.0:mismatch=20.0:qcovhsp=99.0:qend=103.0:qstart=1.0:ref_name=RS_GCF_000255655.1_protein.faa_NZ_JH636436.1_483@PF00015_full_PFAM.593.798:scovhsp=50.2:send=104.0:sstart=2.0],(5d36e6c4-4303-4323-b56a-2f7f6f613c64_6@MCPsignal.104.216:5e-09[&&NHX:Sample=rhiztom3:Type=capture:besthit=82.0:bitscore=163.0:capture_class=c__Alphaproteobacteria:capture_domain=d__Bacteria:capture_family=f__Magnetospirillaceae:capture_genus=g__Magnetospirillum:capture_order=o__Rhodospirillales:capture_phylum=p__Proteobacteria:capture_species=s__Magnetospirillum sp006218045:evalue=6.8e-52:gapopen=0.0:heptad=MCP-38H:length=111.0:mismatch=20.0:qcovhsp=99.1:qend=112.0:qstart=2.0:ref_name=GB_GCA_003142355.1_protein.faa_PLMF01000083.1_13@PF00015_full_PFAM.521.714:scovhsp=57.5:send=137.0:sstart=27.0],0da31abd-69ed-5b30-afae-c4a841f7c492_3@MCPsignal.97.258:0.0137774[&&NHX:Sample=rhiztom1:Type=capture:besthit=77.3:bitscore=205.0:capture_class=c__Alphaproteobacteria:capture_domain=d__Bacteria:capture_family=f__Magnetospirillaceae:capture_genus=g__Magnetospirillum:capture_order=o__Rhodospirillales:capture_phylum=p__Proteobacteria:capture_species=s__Magnetospirillum sp006218045:evalue=8.83e-68:gapopen=0.0:heptad=MCP-38H:length=154.0:mismatch=35.0:qcovhsp=95.7:qend=158.0:qstart=5.0:ref_name=GB_GCA_902825945.1_protein.faa_CADECY010000192.1_7@PF00015_full_PFAM.673.854:scovhsp=85.1:send=154.0:sstart=1.0])0:1.8e-08[&&NHX:Sample_counter=rhiztom1--1||rhiztom3--1:Type_counter=capture--2:besthit_avg=79.65:besthit_max=82.0:besthit_min=77.3:besthit_std=3.3234018715767752:besthit_sum=159.3:bitscore_avg=184.0:bitscore_max=205.0:bitscore_min=163.0:bitscore_std=29.698484809834994:bitscore_sum=368.0:capture_class_counter=c__Alphaproteobacteria--2:capture_domain_counter=d__Bacteria--2:capture_family_counter=f__Magnetospirillaceae--2:capture_genus_counter=g__Magnetospirillum--2:capture_order_counter=o__Rhodospirillales--2:capture_phylum_counter=p__Proteobacteria--2:capture_species_counter=s__Magnetospirillum sp006218045--2:evalue_avg=3.400000000000001e-52:evalue_max=6.8e-52:evalue_min=8.83e-68:evalue_std=4.8083261120685226e-52:evalue_sum=6.800000000000002e-52:gapopen_avg=0.0:gapopen_max=0.0:gapopen_min=0.0:gapopen_std=0.0:gapopen_sum=0.0:gtdb_class_counter=:gtdb_domain_counter=:gtdb_family_counter=:gtdb_genus_counter=:gtdb_order_counter=:gtdb_phylum_counter=:gtdb_species_counter=:heptad_counter=MCP-38H--2:lbd_counter=:length_avg=132.5:length_max=154.0:length_min=111.0:length_std=30.405591591021544:length_sum=265.0:mismatch_avg=27.5:mismatch_max=35.0:mismatch_min=20.0:mismatch_std=10.606601717798213:mismatch_sum=55.0:name=N921468:qcovhsp_avg=97.4:qcovhsp_max=99.1:qcovhsp_min=95.7:qcovhsp_std=2.4041630560342555:qcovhsp_sum=194.8:qend_avg=135.0:qend_max=158.0:qend_min=112.0:qend_std=32.526911934581186:qend_sum=270.0:qstart_avg=3.5:qstart_max=5.0:qstart_min=2.0:qstart_std=2.1213203435596424:qstart_sum=7.0:ref_name_counter=GB_GCA_003142355.1_protein.faa_PLMF01000083.1_13@PF00015_full_PFAM.521.714--1||GB_GCA_902825945.1_protein.faa_CADECY010000192.1_7@PF00015_full_PFAM.673.854--1:scovhsp_avg=71.3:scovhsp_max=85.1:scovhsp_min=57.5:scovhsp_std=19.51614716074871:scovhsp_sum=142.6:send_avg=145.5:send_max=154.0:send_min=137.0:send_std=12.020815280171307:send_sum=291.0:sstart_avg=14.0:sstart_max=27.0:sstart_min=1.0:sstart_std=18.384776310850235:sstart_sum=28.0])0:1.8e-08[&&NHX:Sample_counter=rhiztom1--1||rhiztom3--2:Type_counter=capture--3:besthit_avg=79.96666666666665:besthit_max=82.0:besthit_min=77.3:besthit_std=2.4131583730317696:besthit_sum=239.89999999999998:bitscore_avg=172.0:bitscore_max=205.0:bitscore_min=148.0:bitscore_std=29.546573405388315:bitscore_sum=516.0:capture_class_counter=c__Alphaproteobacteria--3:capture_domain_counter=d__Bacteria--3:capture_family_counter=f__Magnetospirillaceae--3:capture_genus_counter=g__Magnetospirillum--3:capture_order_counter=o__Rhodospirillales--3:capture_phylum_counter=p__Proteobacteria--3:capture_species_counter=s__Magnetospirillum sp006218045--3:evalue_avg=1.9266689333333335e-46:evalue_max=5.78e-46:evalue_min=8.83e-68:evalue_std=3.337082592926854e-46:evalue_sum=5.7800068e-46:gapopen_avg=0.0:gapopen_max=0.0:gapopen_min=0.0:gapopen_std=0.0:gapopen_sum=0.0:gtdb_class_counter=:gtdb_domain_counter=:gtdb_family_counter=:gtdb_genus_counter=:gtdb_order_counter=:gtdb_phylum_counter=:gtdb_species_counter=:heptad_counter=MCP-38H--3:lbd_counter=:length_avg=122.66666666666667:length_max=154.0:length_min=103.0:length_std=27.42869543622761:length_sum=368.0:mismatch_avg=25.0:mismatch_max=35.0:mismatch_min=20.0:mismatch_std=8.660254037844387:mismatch_sum=75.0:name=N921469:qcovhsp_avg=97.93333333333334:qcovhsp_max=99.1:qcovhsp_min=95.7:qcovhsp_std=1.9347695814575234:qcovhsp_sum=293.8:qend_avg=124.33333333333333:qend_max=158.0:qend_min=103.0:qend_std=29.501412395567325:qend_sum=373.0:qstart_avg=2.6666666666666665:qstart_max=5.0:qstart_min=1.0:qstart_std=2.081665999466133:qstart_sum=8.0:ref_name_counter=GB_GCA_003142355.1_protein.faa_PLMF01000083.1_13@PF00015_full_PFAM.521.714--1||GB_GCA_902825945.1_protein.faa_CADECY010000192.1_7@PF00015_full_PFAM.673.854--1||RS_GCF_000255655.1_protein.faa_NZ_JH636436.1_483@PF00015_full_PFAM.593.798--1:scovhsp_avg=64.26666666666667:scovhsp_max=85.1:scovhsp_min=50.2:scovhsp_std=18.407697665197926:scovhsp_sum=192.8:send_avg=131.66666666666666:send_max=154.0:send_min=104.0:send_std=25.423086620891127:send_sum=395.0:sstart_avg=10.0:sstart_max=27.0:sstart_min=1.0:sstart_std=14.730919862656235:sstart_sum=30.0],c48dcc4b-d69b-4830-9308-d3f4be7a60aa_4@MCPsignal.225.296:5e-09[&&NHX:Sample=rhiztom2:Type=capture:capture_class=c__Alphaproteobacteria:capture_domain=d__Bacteria:capture_family=f__Magnetospirillaceae:capture_genus=g__Magnetospirillum:capture_order=o__Rhodospirillales:capture_phylum=p__Proteobacteria:capture_species=s__Magnetospirillum sp006218045:heptad=MCP-38H])0:1.8e-08[&&NHX:Sample_counter=rhiztom1--1||rhiztom2--1||rhiztom3--2:Type_counter=capture--4:besthit_avg=79.96666666666665:besthit_max=82.0:besthit_min=77.3:besthit_std=2.4131583730317696:besthit_sum=239.89999999999998:bitscore_avg=172.0:bitscore_max=205.0:bitscore_min=148.0:bitscore_std=29.546573405388315:bitscore_sum=516.0:capture_class_counter=c__Alphaproteobacteria--4:capture_domain_counter=d__Bacteria--4:capture_family_counter=f__Magnetospirillaceae--4:capture_genus_counter=g__Magnetospirillum--4:capture_order_counter=o__Rhodospirillales--4:capture_phylum_counter=p__Proteobacteria--4:capture_species_counter=s__Magnetospirillum sp006218045--4:evalue_avg=1.9266689333333335e-46:evalue_max=5.78e-46:evalue_min=8.83e-68:evalue_std=3.337082592926854e-46:evalue_sum=5.7800068e-46:gapopen_avg=0.0:gapopen_max=0.0:gapopen_min=0.0:gapopen_std=0.0:gapopen_sum=0.0:gtdb_class_counter=:gtdb_domain_counter=:gtdb_family_counter=:gtdb_genus_counter=:gtdb_order_counter=:gtdb_phylum_counter=:gtdb_species_counter=:heptad_counter=MCP-38H--4:lbd_counter=:length_avg=122.66666666666667:length_max=154.0:length_min=103.0:length_std=27.42869543622761:length_sum=368.0:mismatch_avg=25.0:mismatch_max=35.0:mismatch_min=20.0:mismatch_std=8.660254037844387:mismatch_sum=75.0:name=N921471:qcovhsp_avg=97.93333333333334:qcovhsp_max=99.1:qcovhsp_min=95.7:qcovhsp_std=1.9347695814575234:qcovhsp_sum=293.8:qend_avg=124.33333333333333:qend_max=158.0:qend_min=103.0:qend_std=29.501412395567325:qend_sum=373.0:qstart_avg=2.6666666666666665:qstart_max=5.0:qstart_min=1.0:qstart_std=2.081665999466133:qstart_sum=8.0:ref_name_counter=GB_GCA_003142355.1_protein.faa_PLMF01000083.1_13@PF00015_full_PFAM.521.714--1||GB_GCA_902825945.1_protein.faa_CADECY010000192.1_7@PF00015_full_PFAM.673.854--1||RS_GCF_000255655.1_protein.faa_NZ_JH636436.1_483@PF00015_full_PFAM.593.798--1:scovhsp_avg=64.26666666666667:scovhsp_max=85.1:scovhsp_min=50.2:scovhsp_std=18.407697665197926:scovhsp_sum=192.8:send_avg=131.66666666666666:send_max=154.0:send_min=104.0:send_std=25.423086620891127:send_sum=395.0:sstart_avg=10.0:sstart_max=27.0:sstart_min=1.0:sstart_std=14.730919862656235:sstart_sum=30.0],31d737c0-6149-42b4-9301-3a18cb6ae853_1@MCPsignal.170.235:5e-09[&&NHX:Sample=rhiztom2:Type=capture:capture_class=c__Alphaproteobacteria:capture_domain=d__Bacteria:capture_family=f__Xanthobacteraceae:capture_genus=g__Bradyrhizobium:capture_order=o__Rhizobiales:capture_phylum=p__Proteobacteria:capture_species=s__Bradyrhizobium sp000426245:heptad=MCP-38H])0.005:1.8e-08[&&NHX:Sample_counter=rhiztom1--1||rhiztom2--2||rhiztom3--2:Type_counter=capture--5:besthit_avg=79.96666666666665:besthit_max=82.0:besthit_min=77.3:besthit_std=2.4131583730317696:besthit_sum=239.89999999999998:bitscore_avg=172.0:bitscore_max=205.0:bitscore_min=148.0:bitscore_std=29.546573405388315:bitscore_sum=516.0:capture_class_counter=c__Alphaproteobacteria--5:capture_domain_counter=d__Bacteria--5:capture_family_counter=f__Magnetospirillaceae--4||f__Xanthobacteraceae--1:capture_genus_counter=g__Bradyrhizobium--1||g__Magnetospirillum--4:capture_order_counter=o__Rhizobiales--1||o__Rhodospirillales--4:capture_phylum_counter=p__Proteobacteria--5:capture_species_counter=s__Bradyrhizobium sp000426245--1||s__Magnetospirillum sp006218045--4:evalue_avg=1.9266689333333335e-46:evalue_max=5.78e-46:evalue_min=8.83e-68:evalue_std=3.337082592926854e-46:evalue_sum=5.7800068e-46:gapopen_avg=0.0:gapopen_max=0.0:gapopen_min=0.0:gapopen_std=0.0:gapopen_sum=0.0:gtdb_class_counter=:gtdb_domain_counter=:gtdb_family_counter=:gtdb_genus_counter=:gtdb_order_counter=:gtdb_phylum_counter=:gtdb_species_counter=:heptad_counter=MCP-38H--5:lbd_counter=:length_avg=122.66666666666667:length_max=154.0:length_min=103.0:length_std=27.42869543622761:length_sum=368.0:mismatch_avg=25.0:mismatch_max=35.0:mismatch_min=20.0:mismatch_std=8.660254037844387:mismatch_sum=75.0:name=N921473:qcovhsp_avg=97.93333333333334:qcovhsp_max=99.1:qcovhsp_min=95.7:qcovhsp_std=1.9347695814575234:qcovhsp_sum=293.8:qend_avg=124.33333333333333:qend_max=158.0:qend_min=103.0:qend_std=29.501412395567325:qend_sum=373.0:qstart_avg=2.6666666666666665:qstart_max=5.0:qstart_min=1.0:qstart_std=2.081665999466133:qstart_sum=8.0:ref_name_counter=GB_GCA_003142355.1_protein.faa_PLMF01000083.1_13@PF00015_full_PFAM.521.714--1||GB_GCA_902825945.1_protein.faa_CADECY010000192.1_7@PF00015_full_PFAM.673.854--1||RS_GCF_000255655.1_protein.faa_NZ_JH636436.1_483@PF00015_full_PFAM.593.798--1:scovhsp_avg=64.26666666666667:scovhsp_max=85.1:scovhsp_min=50.2:scovhsp_std=18.407697665197926:scovhsp_sum=192.8:send_avg=131.66666666666666:send_max=154.0:send_min=104.0:send_std=25.423086620891127:send_sum=395.0:sstart_avg=10.0:sstart_max=27.0:sstart_min=1.0:sstart_std=14.730919862656235:sstart_sum=30.0])0:1.3e-08[&&NHX:Sample_counter=rhiztom1--1||rhiztom2--2||rhiztom3--3:Type_counter=capture--6:besthit_avg=79.96666666666665:besthit_max=82.0:besthit_min=77.3:besthit_std=2.4131583730317696:besthit_sum=239.89999999999998:bitscore_avg=172.0:bitscore_max=205.0:bitscore_min=148.0:bitscore_std=29.546573405388315:bitscore_sum=516.0:capture_class_counter=c__Actinomycetia--1||c__Alphaproteobacteria--5:capture_domain_counter=d__Bacteria--6:capture_family_counter=f__Cellulomonadaceae--1||f__Magnetospirillaceae--4||f__Xanthobacteraceae--1:capture_genus_counter=g__Bradyrhizobium--1||g__Cellulomonas--1||g__Magnetospirillum--4:capture_order_counter=o__Actinomycetales--1||o__Rhizobiales--1||o__Rhodospirillales--4:capture_phylum_counter=p__Actinobacteriota--1||p__Proteobacteria--5:capture_species_counter=s__Bradyrhizobium sp000426245--1||s__Cellulomonas persica--1||s__Magnetospirillum sp006218045--4:evalue_avg=1.9266689333333335e-46:evalue_max=5.78e-46:evalue_min=8.83e-68:evalue_std=3.337082592926854e-46:evalue_sum=5.7800068e-46:gapopen_avg=0.0:gapopen_max=0.0:gapopen_min=0.0:gapopen_std=0.0:gapopen_sum=0.0:gtdb_class_counter=:gtdb_domain_counter=:gtdb_family_counter=:gtdb_genus_counter=:gtdb_order_counter=:gtdb_phylum_counter=:gtdb_species_counter=:heptad_counter=MCP-38H--6:lbd_counter=:length_avg=122.66666666666667:length_max=154.0:length_min=103.0:length_std=27.42869543622761:length_sum=368.0:mismatch_avg=25.0:mismatch_max=35.0:mismatch_min=20.0:mismatch_std=8.660254037844387:mismatch_sum=75.0:name=N921474:qcovhsp_avg=97.93333333333334:qcovhsp_max=99.1:qcovhsp_min=95.7:qcovhsp_std=1.9347695814575234:qcovhsp_sum=293.8:qend_avg=124.33333333333333:qend_max=158.0:qend_min=103.0:qend_std=29.501412395567325:qend_sum=373.0:qstart_avg=2.6666666666666665:qstart_max=5.0:qstart_min=1.0:qstart_std=2.081665999466133:qstart_sum=8.0:ref_name_counter=GB_GCA_003142355.1_protein.faa_PLMF01000083.1_13@PF00015_full_PFAM.521.714--1||GB_GCA_902825945.1_protein.faa_CADECY010000192.1_7@PF00015_full_PFAM.673.854--1||RS_GCF_000255655.1_protein.faa_NZ_JH636436.1_483@PF00015_full_PFAM.593.798--1:scovhsp_avg=64.26666666666667:scovhsp_max=85.1:scovhsp_min=50.2:scovhsp_std=18.407697665197926:scovhsp_sum=192.8:send_avg=131.66666666666666:send_max=154.0:send_min=104.0:send_std=25.423086620891127:send_sum=395.0:sstart_avg=10.0:sstart_max=27.0:sstart_min=1.0:sstart_std=14.730919862656235:sstart_sum=30.0])0.184:1.3e-08[&&NHX:Sample_counter=rhiztom1--1||rhiztom2--3||rhiztom3--3:Type_counter=capture--7:besthit_avg=79.96666666666665:besthit_max=82.0:besthit_min=77.3:besthit_std=2.4131583730317696:besthit_sum=239.89999999999998:bitscore_avg=172.0:bitscore_max=205.0:bitscore_min=148.0:bitscore_std=29.546573405388315:bitscore_sum=516.0:capture_class_counter=c__Actinomycetia--1||c__Alphaproteobacteria--5||c__Gammaproteobacteria--1:capture_domain_counter=d__Bacteria--7:capture_family_counter=f__Cellulomonadaceae--1||f__Magnetospirillaceae--4||f__Rhodanobacteraceae--1||f__Xanthobacteraceae--1:capture_genus_counter=g__Bradyrhizobium--1||g__Cellulomonas--1||g__Luteibacter--1||g__Magnetospirillum--4:capture_order_counter=o__Actinomycetales--1||o__Rhizobiales--1||o__Rhodospirillales--4||o__Xanthomonadales--1:capture_phylum_counter=p__Actinobacteriota--1||p__Proteobacteria--6:capture_species_counter=s__Bradyrhizobium sp000426245--1||s__Cellulomonas persica--1||s__Luteibacter sp000745055--1||s__Magnetospirillum sp006218045--4:evalue_avg=1.9266689333333335e-46:evalue_max=5.78e-46:evalue_min=8.83e-68:evalue_std=3.337082592926854e-46:evalue_sum=5.7800068e-46:gapopen_avg=0.0:gapopen_max=0.0:gapopen_min=0.0:gapopen_std=0.0:gapopen_sum=0.0:gtdb_class_counter=:gtdb_domain_counter=:gtdb_family_counter=:gtdb_genus_counter=:gtdb_order_counter=:gtdb_phylum_counter=:gtdb_species_counter=:heptad_counter=MCP-38H--7:lbd_counter=:length_avg=122.66666666666667:length_max=154.0:length_min=103.0:length_std=27.42869543622761:length_sum=368.0:mismatch_avg=25.0:mismatch_max=35.0:mismatch_min=20.0:mismatch_std=8.660254037844387:mismatch_sum=75.0:name=N921475:qcovhsp_avg=97.93333333333332:qcovhsp_max=99.1:qcovhsp_min=95.7:qcovhsp_std=1.9347695814575234:qcovhsp_sum=293.79999999999995:qend_avg=124.33333333333333:qend_max=158.0:qend_min=103.0:qend_std=29.501412395567325:qend_sum=373.0:qstart_avg=2.6666666666666665:qstart_max=5.0:qstart_min=1.0:qstart_std=2.081665999466133:qstart_sum=8.0:ref_name_counter=GB_GCA_003142355.1_protein.faa_PLMF01000083.1_13@PF00015_full_PFAM.521.714--1||GB_GCA_902825945.1_protein.faa_CADECY010000192.1_7@PF00015_full_PFAM.673.854--1||RS_GCF_000255655.1_protein.faa_NZ_JH636436.1_483@PF00015_full_PFAM.593.798--1:scovhsp_avg=64.26666666666667:scovhsp_max=85.1:scovhsp_min=50.2:scovhsp_std=18.407697665197926:scovhsp_sum=192.8:send_avg=131.66666666666666:send_max=154.0:send_min=104.0:send_std=25.423086620891127:send_sum=395.0:sstart_avg=10.0:sstart_max=27.0:sstart_min=1.0:sstart_std=14.730919862656235:sstart_sum=30.0],(eb436937-5279-4c6c-928f-66845a7931b3_5@MCPsignal.23.176:0.0199847[&&NHX:Sample=rhiztom2:Type=capture:besthit=75.8:bitscore=201.0:capture_class=c__Alphaproteobacteria:capture_domain=d__Bacteria:capture_family=f__Magnetospirillaceae:capture_genus=g__Magnetospirillum:capture_order=o__Rhodospirillales:capture_phylum=p__Proteobacteria:capture_species=s__Magnetospirillum sp006218045:evalue=2.14e-66:gapopen=0.0:heptad=MCP-38H:length=153.0:mismatch=37.0:qcovhsp=100.0:qend=153.0:qstart=1.0:ref_name=GB_GCA_902825945.1_protein.faa_CADECY010000192.1_7@PF00015_full_PFAM.673.854:scovhsp=84.5:send=156.0:sstart=4.0],(1fccaa85-a6aa-4c0b-af75-3c917c3a1e99_5@MCPsignal.199.292:0.00980867[&&NHX:Sample=rhiztom2:Type=capture:capture_class=c__Alphaproteobacteria:capture_domain=d__Bacteria:capture_family=f__Acetobacteraceae:capture_genus=g__Siccirubricoccus:capture_order=o__Acetobacterales:capture_phylum=p__Proteobacteria:capture_species=s__Siccirubricoccus phaeus:heptad=MCP-38H],7c7783bc-69e8-4df0-a91e-321fd384ef8e_2@MCPsignal.54.191:5e-09[&&NHX:Sample=rhiztom1:Type=capture:besthit=78.1:bitscore=188.0:capture_class=c__Alphaproteobacteria:capture_domain=d__Bacteria:capture_family=f__Magnetospirillaceae:capture_genus=g__Magnetospirillum:capture_order=o__Rhodospirillales:capture_phylum=p__Proteobacteria:capture_species=s__Magnetospirillum sp006218045:evalue=1.74e-61:gapopen=0.0:heptad=MCP-38H:length=137.0:mismatch=30.0:qcovhsp=100.0:qend=137.0:qstart=1.0:ref_name=GB_GCA_003142355.1_protein.faa_PLMF01000083.1_13@PF00015_full_PFAM.521.714:scovhsp=71.0:send=147.0:sstart=11.0])0:5e-09[&&NHX:Sample_counter=rhiztom1--1||rhiztom2--1:Type_counter=capture--2:besthit_avg=78.1:besthit_max=78.1:besthit_min=78.1:besthit_std=0:besthit_sum=78.1:bitscore_avg=188.0:bitscore_max=188.0:bitscore_min=188.0:bitscore_std=0:bitscore_sum=188.0:capture_class_counter=c__Alphaproteobacteria--2:capture_domain_counter=d__Bacteria--2:capture_family_counter=f__Acetobacteraceae--1||f__Magnetospirillaceae--1:capture_genus_counter=g__Magnetospirillum--1||g__Siccirubricoccus--1:capture_order_counter=o__Acetobacterales--1||o__Rhodospirillales--1:capture_phylum_counter=p__Proteobacteria--2:capture_species_counter=s__Magnetospirillum sp006218045--1||s__Siccirubricoccus phaeus--1:evalue_avg=1.74e-61:evalue_max=1.74e-61:evalue_min=1.74e-61:evalue_std=0:evalue_sum=1.74e-61:gapopen_avg=0.0:gapopen_max=0.0:gapopen_min=0.0:gapopen_std=0:gapopen_sum=0.0:gtdb_class_counter=:gtdb_domain_counter=:gtdb_family_counter=:gtdb_genus_counter=:gtdb_order_counter=:gtdb_phylum_counter=:gtdb_species_counter=:heptad_counter=MCP-38H--2:lbd_counter=:length_avg=137.0:length_max=137.0:length_min=137.0:length_std=0:length_sum=137.0:mismatch_avg=30.0:mismatch_max=30.0:mismatch_min=30.0:mismatch_std=0:mismatch_sum=30.0:name=N921479:qcovhsp_avg=100.0:qcovhsp_max=100.0:qcovhsp_min=100.0:qcovhsp_std=0:qcovhsp_sum=100.0:qend_avg=137.0:qend_max=137.0:qend_min=137.0:qend_std=0:qend_sum=137.0:qstart_avg=1.0:qstart_max=1.0:qstart_min=1.0:qstart_std=0:qstart_sum=1.0:ref_name_counter=GB_GCA_003142355.1_protein.faa_PLMF01000083.1_13@PF00015_full_PFAM.521.714--1:scovhsp_avg=71.0:scovhsp_max=71.0:scovhsp_min=71.0:scovhsp_std=0:scovhsp_sum=71.0:send_avg=147.0:send_max=147.0:send_min=147.0:send_std=0:send_sum=147.0:sstart_avg=11.0:sstart_max=11.0:sstart_min=11.0:sstart_std=0:sstart_sum=11.0])0:5e-09[&&NHX:Sample_counter=rhiztom1--1||rhiztom2--2:Type_counter=capture--3:besthit_avg=76.94999999999999:besthit_max=78.1:besthit_min=75.8:besthit_std=1.6263455967290572:besthit_sum=153.89999999999998:bitscore_avg=194.5:bitscore_max=201.0:bitscore_min=188.0:bitscore_std=9.192388155425117:bitscore_sum=389.0:capture_class_counter=c__Alphaproteobacteria--3:capture_domain_counter=d__Bacteria--3:capture_family_counter=f__Acetobacteraceae--1||f__Magnetospirillaceae--2:capture_genus_counter=g__Magnetospirillum--2||g__Siccirubricoccus--1:capture_order_counter=o__Acetobacterales--1||o__Rhodospirillales--2:capture_phylum_counter=p__Proteobacteria--3:capture_species_counter=s__Magnetospirillum sp006218045--2||s__Siccirubricoccus phaeus--1:evalue_avg=8.700107000000001e-62:evalue_max=1.74e-61:evalue_min=2.14e-66:evalue_std=1.2303506671794755e-61:evalue_sum=1.7400214000000002e-61:gapopen_avg=0.0:gapopen_max=0.0:gapopen_min=0.0:gapopen_std=0.0:gapopen_sum=0.0:gtdb_class_counter=:gtdb_domain_counter=:gtdb_family_counter=:gtdb_genus_counter=:gtdb_order_counter=:gtdb_phylum_counter=:gtdb_species_counter=:heptad_counter=MCP-38H--3:lbd_counter=:length_avg=145.0:length_max=153.0:length_min=137.0:length_std=11.313708498984761:length_sum=290.0:mismatch_avg=33.5:mismatch_max=37.0:mismatch_min=30.0:mismatch_std=4.949747468305833:mismatch_sum=67.0:name=N921480:qcovhsp_avg=100.0:qcovhsp_max=100.0:qcovhsp_min=100.0:qcovhsp_std=0.0:qcovhsp_sum=200.0:qend_avg=145.0:qend_max=153.0:qend_min=137.0:qend_std=11.313708498984761:qend_sum=290.0:qstart_avg=1.0:qstart_max=1.0:qstart_min=1.0:qstart_std=0.0:qstart_sum=2.0:ref_name_counter=GB_GCA_003142355.1_protein.faa_PLMF01000083.1_13@PF00015_full_PFAM.521.714--1||GB_GCA_902825945.1_protein.faa_CADECY010000192.1_7@PF00015_full_PFAM.673.854--1:scovhsp_avg=77.75:scovhsp_max=84.5:scovhsp_min=71.0:scovhsp_std=9.545941546018392:scovhsp_sum=155.5:send_avg=151.5:send_max=156.0:send_min=147.0:send_std=6.363961030678928:send_sum=303.0:sstart_avg=7.5:sstart_max=11.0:sstart_min=4.0:sstart_std=4.949747468305833:sstart_sum=15.0])0:5e-09[&&NHX:Sample_counter=rhiztom1--2||rhiztom2--5||rhiztom3--3:Type_counter=capture--10:besthit_avg=78.76:besthit_max=82.0:besthit_min=75.8:besthit_std=2.5105776227792687:besthit_sum=393.8:bitscore_avg=181.0:bitscore_max=205.0:bitscore_min=148.0:bitscore_std=24.68805379125702:bitscore_sum=905.0:capture_class_counter=c__Actinomycetia--1||c__Alphaproteobacteria--8||c__Gammaproteobacteria--1:capture_domain_counter=d__Bacteria--10:capture_family_counter=f__Acetobacteraceae--1||f__Cellulomonadaceae--1||f__Magnetospirillaceae--6||f__Rhodanobacteraceae--1||f__Xanthobacteraceae--1:capture_genus_counter=g__Bradyrhizobium--1||g__Cellulomonas--1||g__Luteibacter--1||g__Magnetospirillum--6||g__Siccirubricoccus--1:capture_order_counter=o__Acetobacterales--1||o__Actinomycetales--1||o__Rhizobiales--1||o__Rhodospirillales--6||o__Xanthomonadales--1:capture_phylum_counter=p__Actinobacteriota--1||p__Proteobacteria--9:capture_species_counter=s__Bradyrhizobium sp000426245--1||s__Cellulomonas persica--1||s__Luteibacter sp000745055--1||s__Magnetospirillum sp006218045--6||s__Siccirubricoccus phaeus--1:evalue_avg=1.1560013600000003e-46:evalue_max=5.78e-46:evalue_min=8.83e-68:evalue_std=2.5848938217283213e-46:evalue_sum=5.780006800000002e-46:gapopen_avg=0.0:gapopen_max=0.0:gapopen_min=0.0:gapopen_std=0.0:gapopen_sum=0.0:gtdb_class_counter=:gtdb_domain_counter=:gtdb_family_counter=:gtdb_genus_counter=:gtdb_order_counter=:gtdb_phylum_counter=:gtdb_species_counter=:heptad_counter=MCP-38H--10:lbd_counter=:length_avg=131.6:length_max=154.0:length_min=103.0:length_std=23.61778990506944:length_sum=658.0:mismatch_avg=28.4:mismatch_max=37.0:mismatch_min=20.0:mismatch_std=8.080841540334768:mismatch_sum=142.0:name=N921481:qcovhsp_avg=98.76:qcovhsp_max=100.0:qcovhsp_min=95.7:qcovhsp_std=1.775668888053174:qcovhsp_sum=493.8:qend_avg=132.6:qend_max=158.0:qend_min=103.0:qend_std=24.398770460824455:qend_sum=663.0:qstart_avg=2.0:qstart_max=5.0:qstart_min=1.0:qstart_std=1.7320508075688772:qstart_sum=10.0:ref_name_counter=GB_GCA_003142355.1_protein.faa_PLMF01000083.1_13@PF00015_full_PFAM.521.714--2||GB_GCA_902825945.1_protein.faa_CADECY010000192.1_7@PF00015_full_PFAM.673.854--2||RS_GCF_000255655.1_protein.faa_NZ_JH636436.1_483@PF00015_full_PFAM.593.798--1:scovhsp_avg=69.66:scovhsp_max=85.1:scovhsp_min=50.2:scovhsp_std=15.708055258369825:scovhsp_sum=348.29999999999995:send_avg=139.6:send_max=156.0:send_min=104.0:send_std=21.243822631532208:send_sum=698.0:sstart_avg=9.0:sstart_max=27.0:sstart_min=1.0:sstart_std=10.793516572461451:sstart_sum=45.0],(959cfd8b-2e03-4b5c-b452-6e88e80fccd4_6@MCPsignal.129.215:0.0108196[&&NHX:Sample=rhiztom3:Type=capture:capture_class=c__Alphaproteobacteria:capture_domain=d__Bacteria:capture_family=f__Magnetospirillaceae:capture_genus=g__Magnetospirillum:capture_order=o__Rhodospirillales:capture_phylum=p__Proteobacteria:capture_species=s__Magnetospirillum sp006218045:heptad=MCP-38H],ef3478f7-1baa-597c-8bf7-c173e04be73e_1_3@MCPsignal.407.513:0.0082073[&&NHX:besthit=78.3:bitscore=148.0:evalue=4.42e-46:gapopen=0.0:length=106.0:mismatch=23.0:qcovhsp=100.0:qend=106.0:qstart=1.0:ref_name=RS_GCF_000255655.1_protein.faa_NZ_JH636436.1_483@PF00015_full_PFAM.593.798:scovhsp=51.7:send=108.0:sstart=3.0])0:5e-09[&&NHX:Sample_counter=rhiztom3--1:Type_counter=capture--1:besthit_avg=78.3:besthit_max=78.3:besthit_min=78.3:besthit_std=0:besthit_sum=78.3:bitscore_avg=148.0:bitscore_max=148.0:bitscore_min=148.0:bitscore_std=0:bitscore_sum=148.0:capture_class_counter=c__Alphaproteobacteria--1:capture_domain_counter=d__Bacteria--1:capture_family_counter=f__Magnetospirillaceae--1:capture_genus_counter=g__Magnetospirillum--1:capture_order_counter=o__Rhodospirillales--1:capture_phylum_counter=p__Proteobacteria--1:capture_species_counter=s__Magnetospirillum sp006218045--1:evalue_avg=4.42e-46:evalue_max=4.42e-46:evalue_min=4.42e-46:evalue_std=0:evalue_sum=4.42e-46:gapopen_avg=0.0:gapopen_max=0.0:gapopen_min=0.0:gapopen_std=0:gapopen_sum=0.0:gtdb_class_counter=:gtdb_domain_counter=:gtdb_family_counter=:gtdb_genus_counter=:gtdb_order_counter=:gtdb_phylum_counter=:gtdb_species_counter=:heptad_counter=MCP-38H--1:lbd_counter=:length_avg=106.0:length_max=106.0:length_min=106.0:length_std=0:length_sum=106.0:mismatch_avg=23.0:mismatch_max=23.0:mismatch_min=23.0:mismatch_std=0:mismatch_sum=23.0:name=N921484:qcovhsp_avg=100.0:qcovhsp_max=100.0:qcovhsp_min=100.0:qcovhsp_std=0:qcovhsp_sum=100.0:qend_avg=106.0:qend_max=106.0:qend_min=106.0:qend_std=0:qend_sum=106.0:qstart_avg=1.0:qstart_max=1.0:qstart_min=1.0:qstart_std=0:qstart_sum=1.0:ref_name_counter=RS_GCF_000255655.1_protein.faa_NZ_JH636436.1_483@PF00015_full_PFAM.593.798--1:scovhsp_avg=51.7:scovhsp_max=51.7:scovhsp_min=51.7:scovhsp_std=0:scovhsp_sum=51.7:send_avg=108.0:send_max=108.0:send_min=108.0:send_std=0:send_sum=108.0:sstart_avg=3.0:sstart_max=3.0:sstart_min=3.0:sstart_std=0:sstart_sum=3.0])0.655:6e-09[&&NHX:Sample_counter=rhiztom1--2||rhiztom2--5||rhiztom3--4:Type_counter=capture--11:besthit_avg=78.68333333333334:besthit_max=82.0:besthit_min=75.8:besthit_std=2.2533678498342584:besthit_sum=472.1:bitscore_avg=175.5:bitscore_max=205.0:bitscore_min=148.0:bitscore_std=25.86696735220424:bitscore_sum=1053.0:capture_class_counter=c__Actinomycetia--1||c__Alphaproteobacteria--9||c__Gammaproteobacteria--1:capture_domain_counter=d__Bacteria--11:capture_family_counter=f__Acetobacteraceae--1||f__Cellulomonadaceae--1||f__Magnetospirillaceae--7||f__Rhodanobacteraceae--1||f__Xanthobacteraceae--1:capture_genus_counter=g__Bradyrhizobium--1||g__Cellulomonas--1||g__Luteibacter--1||g__Magnetospirillum--7||g__Siccirubricoccus--1:capture_order_counter=o__Acetobacterales--1||o__Actinomycetales--1||o__Rhizobiales--1||o__Rhodospirillales--7||o__Xanthomonadales--1:capture_phylum_counter=p__Actinobacteriota--1||p__Proteobacteria--10:capture_species_counter=s__Bradyrhizobium sp000426245--1||s__Cellulomonas persica--1||s__Luteibacter sp000745055--1||s__Magnetospirillum sp006218045--7||s__Siccirubricoccus phaeus--1:evalue_avg=1.7000011333333336e-46:evalue_max=5.78e-46:evalue_min=8.83e-68:evalue_std=2.668511827968485e-46:evalue_sum=1.0200006800000002e-45:gapopen_avg=0.0:gapopen_max=0.0:gapopen_min=0.0:gapopen_std=0.0:gapopen_sum=0.0:gtdb_class_counter=:gtdb_domain_counter=:gtdb_family_counter=:gtdb_genus_counter=:gtdb_order_counter=:gtdb_phylum_counter=:gtdb_species_counter=:heptad_counter=MCP-38H--11:lbd_counter=:length_avg=127.33333333333333:length_max=154.0:length_min=103.0:length_std=23.56834034603766:length_sum=764.0:mismatch_avg=27.5:mismatch_max=37.0:mismatch_min=20.0:mismatch_std=7.556454194925025:mismatch_sum=165.0:name=N921485:qcovhsp_avg=98.96666666666665:qcovhsp_max=100.0:qcovhsp_min=95.7:qcovhsp_std=1.6669333120034113:qcovhsp_sum=593.8:qend_avg=128.16666666666666:qend_max=158.0:qend_min=103.0:qend_std=24.375534182180843:qend_sum=769.0:qstart_avg=1.8333333333333333:qstart_max=5.0:qstart_min=1.0:qstart_std=1.6020819787597222:qstart_sum=11.0:ref_name_counter=GB_GCA_003142355.1_protein.faa_PLMF01000083.1_13@PF00015_full_PFAM.521.714--2||GB_GCA_902825945.1_protein.faa_CADECY010000192.1_7@PF00015_full_PFAM.673.854--2||RS_GCF_000255655.1_protein.faa_NZ_JH636436.1_483@PF00015_full_PFAM.593.798--2:scovhsp_avg=66.66666666666667:scovhsp_max=85.1:scovhsp_min=50.2:scovhsp_std=15.84786000274695:scovhsp_sum=400.0:send_avg=134.33333333333334:send_max=156.0:send_min=104.0:send_std=22.966642477007095:send_sum=806.0:sstart_avg=8.0:sstart_max=27.0:sstart_min=1.0:sstart_std=9.959919678390985:sstart_sum=48.0])0:5e-09[&&NHX:Sample_counter=rhiztom1--2||rhiztom2--5||rhiztom3--5:Type_counter=capture--12:besthit_avg=78.52857142857144:besthit_max=82.0:besthit_min=75.8:besthit_std=2.0973906691524165:besthit_sum=549.7:bitscore_avg=180.42857142857142:bitscore_max=210.0:bitscore_min=148.0:bitscore_std=26.97441468538377:bitscore_sum=1263.0:capture_class_counter=c__Actinomycetia--1||c__Alphaproteobacteria--10||c__Gammaproteobacteria--1:capture_domain_counter=d__Bacteria--12:capture_family_counter=f__Acetobacteraceae--1||f__Cellulomonadaceae--1||f__Magnetospirillaceae--8||f__Rhodanobacteraceae--1||f__Xanthobacteraceae--1:capture_genus_counter=g__Bradyrhizobium--1||g__Cellulomonas--1||g__Luteibacter--1||g__Magnetospirillum--8||g__Siccirubricoccus--1:capture_order_counter=o__Acetobacterales--1||o__Actinomycetales--1||o__Rhizobiales--1||o__Rhodospirillales--8||o__Xanthomonadales--1:capture_phylum_counter=p__Actinobacteriota--1||p__Proteobacteria--11:capture_species_counter=s__Bradyrhizobium sp000426245--1||s__Cellulomonas persica--1||s__Luteibacter sp000745055--1||s__Magnetospirillum sp006218045--8||s__Siccirubricoccus phaeus--1:evalue_avg=1.457143828571429e-46:evalue_max=5.78e-46:evalue_min=8.95e-70:evalue_std=2.5193227608506098e-46:evalue_sum=1.0200006800000002e-45:gapopen_avg=0.0:gapopen_max=0.0:gapopen_min=0.0:gapopen_std=0.0:gapopen_sum=0.0:gtdb_class_counter=:gtdb_domain_counter=:gtdb_family_counter=:gtdb_genus_counter=:gtdb_order_counter=:gtdb_phylum_counter=:gtdb_species_counter=:heptad_counter=MCP-38H--12:lbd_counter=:length_avg=131.42857142857142:length_max=156.0:length_min=103.0:length_std=24.089120247234316:length_sum=920.0:mismatch_avg=28.571428571428573:mismatch_max=37.0:mismatch_min=20.0:mismatch_std=7.457817885886436:mismatch_sum=200.0:name=N921486:qcovhsp_avg=98.75714285714287:qcovhsp_max=100.0:qcovhsp_min=95.7:qcovhsp_std=1.6195237395163862:qcovhsp_sum=691.3000000000001:qend_avg=132.71428571428572:qend_max=160.0:qend_min=103.0:qend_std=25.296338903184424:qend_sum=929.0:qstart_avg=2.2857142857142856:qstart_max=5.0:qstart_min=1.0:qstart_std=1.889822365046136:qstart_sum=16.0:ref_name_counter=GB_GCA_003142355.1_protein.faa_PLMF01000083.1_13@PF00015_full_PFAM.521.714--2||GB_GCA_902825945.1_protein.faa_CADECY010000192.1_7@PF00015_full_PFAM.673.854--3||RS_GCF_000255655.1_protein.faa_NZ_JH636436.1_483@PF00015_full_PFAM.593.798--2:scovhsp_avg=69.45714285714284:scovhsp_max=86.2:scovhsp_min=50.2:scovhsp_std=16.24200902422041:scovhsp_sum=486.19999999999993:send_avg=137.42857142857142:send_max=156.0:send_min=104.0:send_std=22.50819956413768:send_sum=962.0:sstart_avg=7.0:sstart_max=27.0:sstart_min=1.0:sstart_std=9.46924847422786:sstart_sum=49.0],((ec6aea3d-f1ce-46c5-8d86-ba6dbed2fed6_6@MCPsignal.70.145:0.012112[&&NHX:Sample=rhiztom3:Type=capture:capture_class=c__Alphaproteobacteria:capture_domain=d__Bacteria:capture_family=f__Sphingomonadaceae:capture_genus=g__Sphingomonas_N:capture_order=o__Sphingomonadales:capture_phylum=p__Proteobacteria:capture_species=s__Sphingomonas_N sp000333335:heptad=MCP-38H],703791c5-0fae-4aea-8092-31368ff844e7_2@MCPsignal.35.199:5e-09[&&NHX:Sample=rhiztom3:Type=capture:besthit=76.4:bitscore=211.0:capture_class=c__Alphaproteobacteria:capture_domain=d__Bacteria:capture_family=f__Magnetospirillaceae:capture_genus=g__Magnetospirillum:capture_order=o__Rhodospirillales:capture_phylum=p__Proteobacteria:capture_species=s__Magnetospirillum sp006218045:evalue=2.58e-70:gapopen=0.0:heptad=MCP-38H:length=161.0:mismatch=38.0:qcovhsp=98.2:qend=164.0:qstart=4.0:ref_name=GB_GCA_902825945.1_protein.faa_CADECY010000192.1_7@PF00015_full_PFAM.673.854:scovhsp=89.0:send=161.0:sstart=1.0])0.893:0.00909731[&&NHX:Sample_counter=rhiztom3--2:Type_counter=capture--2:besthit_avg=76.4:besthit_max=76.4:besthit_min=76.4:besthit_std=0:besthit_sum=76.4:bitscore_avg=211.0:bitscore_max=211.0:bitscore_min=211.0:bitscore_std=0:bitscore_sum=211.0:capture_class_counter=c__Alphaproteobacteria--2:capture_domain_counter=d__Bacteria--2:capture_family_counter=f__Magnetospirillaceae--1||f__Sphingomonadaceae--1:capture_genus_counter=g__Magnetospirillum--1||g__Sphingomonas_N--1:capture_order_counter=o__Rhodospirillales--1||o__Sphingomonadales--1:capture_phylum_counter=p__Proteobacteria--2:capture_species_counter=s__Magnetospirillum sp006218045--1||s__Sphingomonas_N sp000333335--1:evalue_avg=2.58e-70:evalue_max=2.58e-70:evalue_min=2.58e-70:evalue_std=0:evalue_sum=2.58e-70:gapopen_avg=0.0:gapopen_max=0.0:gapopen_min=0.0:gapopen_std=0:gapopen_sum=0.0:gtdb_class_counter=:gtdb_domain_counter=:gtdb_family_counter=:gtdb_genus_counter=:gtdb_order_counter=:gtdb_phylum_counter=:gtdb_species_counter=:heptad_counter=MCP-38H--2:lbd_counter=:length_avg=161.0:length_max=161.0:length_min=161.0:length_std=0:length_sum=161.0:mismatch_avg=38.0:mismatch_max=38.0:mismatch_min=38.0:mismatch_std=0:mismatch_sum=38.0:name=N921489:qcovhsp_avg=98.2:qcovhsp_max=98.2:qcovhsp_min=98.2:qcovhsp_std=0:qcovhsp_sum=98.2:qend_avg=164.0:qend_max=164.0:qend_min=164.0:qend_std=0:qend_sum=164.0:qstart_avg=4.0:qstart_max=4.0:qstart_min=4.0:qstart_std=0:qstart_sum=4.0:ref_name_counter=GB_GCA_902825945.1_protein.faa_CADECY010000192.1_7@PF00015_full_PFAM.673.854--1:scovhsp_avg=89.0:scovhsp_max=89.0:scovhsp_min=89.0:scovhsp_std=0:scovhsp_sum=89.0:send_avg=161.0:send_max=161.0:send_min=161.0:send_std=0:send_sum=161.0:sstart_avg=1.0:sstart_max=1.0:sstart_min=1.0:sstart_std=0:sstart_sum=1.0],(cfa55684-df33-4d78-bdc1-ae7b0b93fecc_3@MCPsignal.22.175:5e-09[&&NHX:Sample=rhiztom3:Type=capture:besthit=78.7:bitscore=202.0:capture_class=c__Alphaproteobacteria:capture_domain=d__Bacteria:capture_family=f__Magnetospirillaceae:capture_genus=g__Magnetospirillum:capture_order=o__Rhodospirillales:capture_phylum=p__Proteobacteria:capture_species=s__Magnetospirillum sp006218045:evalue=7.49e-67:gapopen=0.0:heptad=MCP-38H:length=150.0:mismatch=32.0:qcovhsp=98.0:qend=151.0:qstart=2.0:ref_name=GB_GCA_902825945.1_protein.faa_CADECY010000192.1_7@PF00015_full_PFAM.673.854:scovhsp=82.9:send=161.0:sstart=12.0],ff787b30-dc4e-4752-bb9f-b8c1ad9e94dc_2@MCPsignal.16.136:0.0271439[&&NHX:Sample=rhiztom2:Type=capture:besthit=79.1:bitscore=164.0:capture_class=c__Alphaproteobacteria:capture_domain=d__Bacteria:capture_family=f__Magnetospirillaceae:capture_genus=g__Magnetospirillum:capture_order=o__Rhodospirillales:capture_phylum=p__Proteobacteria:capture_species=s__Magnetospirillum sp006218045:evalue=2.27e-52:gapopen=0.0:heptad=MCP-38H:length=115.0:mismatch=24.0:qcovhsp=95.8:qend=120.0:qstart=6.0:ref_name=GB_GCA_902825945.1_protein.faa_CADECY010000192.1_7@PF00015_full_PFAM.673.854:scovhsp=63.5:send=116.0:sstart=2.0])0:6e-09[&&NHX:Sample_counter=rhiztom2--1||rhiztom3--1:Type_counter=capture--2:besthit_avg=78.9:besthit_max=79.1:besthit_min=78.7:besthit_std=0.282842712474613:besthit_sum=157.8:bitscore_avg=183.0:bitscore_max=202.0:bitscore_min=164.0:bitscore_std=26.870057685088806:bitscore_sum=366.0:capture_class_counter=c__Alphaproteobacteria--2:capture_domain_counter=d__Bacteria--2:capture_family_counter=f__Magnetospirillaceae--2:capture_genus_counter=g__Magnetospirillum--2:capture_order_counter=o__Rhodospirillales--2:capture_phylum_counter=p__Proteobacteria--2:capture_species_counter=s__Magnetospirillum sp006218045--2:evalue_avg=1.1350000000000037e-52:evalue_max=2.27e-52:evalue_min=7.49e-67:evalue_std=1.6051323932934577e-52:evalue_sum=2.2700000000000073e-52:gapopen_avg=0.0:gapopen_max=0.0:gapopen_min=0.0:gapopen_std=0.0:gapopen_sum=0.0:gtdb_class_counter=:gtdb_domain_counter=:gtdb_family_counter=:gtdb_genus_counter=:gtdb_order_counter=:gtdb_phylum_counter=:gtdb_species_counter=:heptad_counter=MCP-38H--2:lbd_counter=:length_avg=132.5:length_max=150.0:length_min=115.0:length_std=24.748737341529164:length_sum=265.0:mismatch_avg=28.0:mismatch_max=32.0:mismatch_min=24.0:mismatch_std=5.656854249492381:mismatch_sum=56.0:name=N921492:qcovhsp_avg=96.9:qcovhsp_max=98.0:qcovhsp_min=95.8:qcovhsp_std=1.5556349186104066:qcovhsp_sum=193.8:qend_avg=135.5:qend_max=151.0:qend_min=120.0:qend_std=21.920310216782973:qend_sum=271.0:qstart_avg=4.0:qstart_max=6.0:qstart_min=2.0:qstart_std=2.8284271247461903:qstart_sum=8.0:ref_name_counter=GB_GCA_902825945.1_protein.faa_CADECY010000192.1_7@PF00015_full_PFAM.673.854--2:scovhsp_avg=73.2:scovhsp_max=82.9:scovhsp_min=63.5:scovhsp_std=13.717871555019027:scovhsp_sum=146.4:send_avg=138.5:send_max=161.0:send_min=116.0:send_std=31.81980515339464:send_sum=277.0:sstart_avg=7.0:sstart_max=12.0:sstart_min=2.0:sstart_std=7.0710678118654755:sstart_sum=14.0])0.777:0.0109089[&&NHX:Sample_counter=rhiztom2--1||rhiztom3--3:Type_counter=capture--4:besthit_avg=78.06666666666668:besthit_max=79.1:besthit_min=76.4:besthit_std=1.4571661996262883:besthit_sum=234.20000000000002:bitscore_avg=192.33333333333334:bitscore_max=211.0:bitscore_min=164.0:bitscore_std=24.94660965609021:bitscore_sum=577.0:capture_class_counter=c__Alphaproteobacteria--4:capture_domain_counter=d__Bacteria--4:capture_family_counter=f__Magnetospirillaceae--3||f__Sphingomonadaceae--1:capture_genus_counter=g__Magnetospirillum--3||g__Sphingomonas_N--1:capture_order_counter=o__Rhodospirillales--3||o__Sphingomonadales--1:capture_phylum_counter=p__Proteobacteria--4:capture_species_counter=s__Magnetospirillum sp006218045--3||s__Sphingomonas_N sp000333335--1:evalue_avg=7.566666666666691e-53:evalue_max=2.27e-52:evalue_min=2.58e-70:evalue_std=1.3105851110604483e-52:evalue_sum=2.2700000000000073e-52:gapopen_avg=0.0:gapopen_max=0.0:gapopen_min=0.0:gapopen_std=0.0:gapopen_sum=0.0:gtdb_class_counter=:gtdb_domain_counter=:gtdb_family_counter=:gtdb_genus_counter=:gtdb_order_counter=:gtdb_phylum_counter=:gtdb_species_counter=:heptad_counter=MCP-38H--4:lbd_counter=:length_avg=142.0:length_max=161.0:length_min=115.0:length_std=24.020824298928627:length_sum=426.0:mismatch_avg=31.333333333333332:mismatch_max=38.0:mismatch_min=24.0:mismatch_std=7.023769168568492:mismatch_sum=94.0:name=N921493:qcovhsp_avg=97.33333333333333:qcovhsp_max=98.2:qcovhsp_min=95.8:qcovhsp_std=1.331665623695881:qcovhsp_sum=292.0:qend_avg=145.0:qend_max=164.0:qend_min=120.0:qend_std=22.60530911091463:qend_sum=435.0:qstart_avg=4.0:qstart_max=6.0:qstart_min=2.0:qstart_std=2.0:qstart_sum=12.0:ref_name_counter=GB_GCA_902825945.1_protein.faa_CADECY010000192.1_7@PF00015_full_PFAM.673.854--3:scovhsp_avg=78.46666666666667:scovhsp_max=89.0:scovhsp_min=63.5:scovhsp_std=13.31552978042306:scovhsp_sum=235.4:send_avg=146.0:send_max=161.0:send_min=116.0:send_std=25.98076211353316:send_sum=438.0:sstart_avg=5.0:sstart_max=12.0:sstart_min=1.0:sstart_std=6.082762530298219:sstart_sum=15.0])0:5e-09[&&NHX:Sample_counter=rhiztom1--2||rhiztom2--6||rhiztom3--8:Type_counter=capture--16:besthit_avg=78.38999999999999:besthit_max=82.0:besthit_min=75.8:besthit_std=1.8585836901612292:besthit_sum=783.8999999999999:bitscore_avg=184.0:bitscore_max=211.0:bitscore_min=148.0:bitscore_std=25.621171800767513:bitscore_sum=1840.0:capture_class_counter=c__Actinomycetia--1||c__Alphaproteobacteria--14||c__Gammaproteobacteria--1:capture_domain_counter=d__Bacteria--16:capture_family_counter=f__Acetobacteraceae--1||f__Cellulomonadaceae--1||f__Magnetospirillaceae--11||f__Rhodanobacteraceae--1||f__Sphingomonadaceae--1||f__Xanthobacteraceae--1:capture_genus_counter=g__Bradyrhizobium--1||g__Cellulomonas--1||g__Luteibacter--1||g__Magnetospirillum--11||g__Siccirubricoccus--1||g__Sphingomonas_N--1:capture_order_counter=o__Acetobacterales--1||o__Actinomycetales--1||o__Rhizobiales--1||o__Rhodospirillales--11||o__Sphingomonadales--1||o__Xanthomonadales--1:capture_phylum_counter=p__Actinobacteriota--1||p__Proteobacteria--15:capture_species_counter=s__Bradyrhizobium sp000426245--1||s__Cellulomonas persica--1||s__Luteibacter sp000745055--1||s__Magnetospirillum sp006218045--11||s__Siccirubricoccus phaeus--1||s__Sphingomonas_N sp000333335--1:evalue_avg=1.0200009070000002e-46:evalue_max=5.78e-46:evalue_min=2.58e-70:evalue_std=2.1741098177630506e-46:evalue_sum=1.0200009070000002e-45:gapopen_avg=0.0:gapopen_max=0.0:gapopen_min=0.0:gapopen_std=0.0:gapopen_sum=0.0:gtdb_class_counter=:gtdb_domain_counter=:gtdb_family_counter=:gtdb_genus_counter=:gtdb_order_counter=:gtdb_phylum_counter=:gtdb_species_counter=:heptad_counter=MCP-38H--16:lbd_counter=:length_avg=134.6:length_max=161.0:length_min=103.0:length_std=23.26275038673535:length_sum=1346.0:mismatch_avg=29.4:mismatch_max=38.0:mismatch_min=20.0:mismatch_std=7.058485830702094:mismatch_sum=294.0:name=N921494:qcovhsp_avg=98.33000000000001:qcovhsp_max=100.0:qcovhsp_min=95.7:qcovhsp_std=1.6173022805482795:qcovhsp_sum=983.3000000000001:qend_avg=136.4:qend_max=164.0:qend_min=103.0:qend_std=23.98703353434471:qend_sum=1364.0:qstart_avg=2.8:qstart_max=6.0:qstart_min=1.0:qstart_std=1.9888578520235067:qstart_sum=28.0:ref_name_counter=GB_GCA_003142355.1_protein.faa_PLMF01000083.1_13@PF00015_full_PFAM.521.714--2||GB_GCA_902825945.1_protein.faa_CADECY010000192.1_7@PF00015_full_PFAM.673.854--6||RS_GCF_000255655.1_protein.faa_NZ_JH636436.1_483@PF00015_full_PFAM.593.798--2:scovhsp_avg=72.16:scovhsp_max=89.0:scovhsp_min=50.2:scovhsp_std=15.303899285258424:scovhsp_sum=721.6:send_avg=140.0:send_max=161.0:send_min=104.0:send_std=22.46973272847029:send_sum=1400.0:sstart_avg=6.4:sstart_max=27.0:sstart_min=1.0:sstart_std=8.302610031389728:sstart_sum=64.0])0.923:5e-09[&&NHX:Sample_counter=rhizpot1--1||rhiztom1--3||rhiztom2--6||rhiztom3--8:Type_counter=capture--18:besthit_avg=78.10833333333333:besthit_max=82.0:besthit_min=75.8:besthit_std=1.809800759166263:besthit_sum=937.3000000000001:bitscore_avg=188.58333333333334:bitscore_max=213.0:bitscore_min=148.0:bitscore_std=25.535922410074267:bitscore_sum=2263.0:capture_class_counter=c__Actinomycetia--1||c__Alphaproteobacteria--16||c__Gammaproteobacteria--1:capture_domain_counter=d__Bacteria--18:capture_family_counter=f__Acetobacteraceae--1||f__Cellulomonadaceae--1||f__Magnetospirillaceae--13||f__Rhodanobacteraceae--1||f__Sphingomonadaceae--1||f__Xanthobacteraceae--1:capture_genus_counter=g__Bradyrhizobium--1||g__Cellulomonas--1||g__Luteibacter--1||g__Magnetospirillum--13||g__Siccirubricoccus--1||g__Sphingomonas_N--1:capture_order_counter=o__Acetobacterales--1||o__Actinomycetales--1||o__Rhizobiales--1||o__Rhodospirillales--13||o__Sphingomonadales--1||o__Xanthomonadales--1:capture_phylum_counter=p__Actinobacteriota--1||p__Proteobacteria--17:capture_species_counter=s__Bradyrhizobium sp000426245--1||s__Cellulomonas persica--1||s__Luteibacter sp000745055--1||s__Magnetospirillum sp006218045--13||s__Siccirubricoccus phaeus--1||s__Sphingomonas_N sp000333335--1:evalue_avg=8.500007558333335e-47:evalue_max=5.78e-46:evalue_min=9.02e-71:evalue_std=2.006235384110896e-46:evalue_sum=1.0200009070000002e-45:gapopen_avg=0.0:gapopen_max=0.0:gapopen_min=0.0:gapopen_std=0.0:gapopen_sum=0.0:gtdb_class_counter=:gtdb_domain_counter=:gtdb_family_counter=:gtdb_genus_counter=:gtdb_order_counter=:gtdb_phylum_counter=:gtdb_species_counter=:heptad_counter=MCP-38H--18:lbd_counter=:length_avg=139.0:length_max=161.0:length_min=103.0:length_std=23.417165421195545:length_sum=1668.0:mismatch_avg=30.75:mismatch_max=38.0:mismatch_min=20.0:mismatch_std=7.123903424387503:mismatch_sum=369.0:name=N921495:qcovhsp_avg=98.25833333333333:qcovhsp_max=100.0:qcovhsp_min=95.7:qcovhsp_std=1.47799516134854:qcovhsp_sum=1179.1:qend_avg=141.08333333333334:qend_max=165.0:qend_min=103.0:qend_std=24.299114586687512:qend_sum=1693.0:qstart_avg=3.0833333333333335:qstart_max=6.0:qstart_min=1.0:qstart_std=1.9286515936521478:qstart_sum=37.0:ref_name_counter=GB_GCA_003142355.1_protein.faa_PLMF01000083.1_13@PF00015_full_PFAM.521.714--2||GB_GCA_902825945.1_protein.faa_CADECY010000192.1_7@PF00015_full_PFAM.673.854--8||RS_GCF_000255655.1_protein.faa_NZ_JH636436.1_483@PF00015_full_PFAM.593.798--2:scovhsp_avg=74.96666666666667:scovhsp_max=89.0:scovhsp_min=50.2:scovhsp_std=15.316439969305312:scovhsp_sum=899.6:send_avg=143.5:send_max=161.0:send_min=104.0:send_std=21.906827495305908:send_sum=1722.0:sstart_avg=5.5:sstart_max=27.0:sstart_min=1.0:sstart_std=7.79860127318879:sstart_sum=66.0])0:5e-09[&&NHX:Sample_counter=rhizpot1--1||rhiztom1--4||rhiztom2--7||rhiztom3--9:Type_counter=capture--21:besthit_avg=77.88666666666668:besthit_max=82.0:besthit_min=75.8:besthit_std=1.6685608284072937:besthit_sum=1168.3000000000002:bitscore_avg=193.26666666666668:bitscore_max=213.0:bitscore_min=148.0:bitscore_std=24.624223458870354:bitscore_sum=2899.0:capture_class_counter=c__Actinomycetia--1||c__Alphaproteobacteria--19||c__Gammaproteobacteria--1:capture_domain_counter=d__Bacteria--21:capture_family_counter=f__Acetobacteraceae--1||f__Cellulomonadaceae--1||f__Magnetospirillaceae--16||f__Rhodanobacteraceae--1||f__Sphingomonadaceae--1||f__Xanthobacteraceae--1:capture_genus_counter=g__Bradyrhizobium--1||g__Cellulomonas--1||g__Luteibacter--1||g__Magnetospirillum--16||g__Siccirubricoccus--1||g__Sphingomonas_N--1:capture_order_counter=o__Acetobacterales--1||o__Actinomycetales--1||o__Rhizobiales--1||o__Rhodospirillales--16||o__Sphingomonadales--1||o__Xanthomonadales--1:capture_phylum_counter=p__Actinobacteriota--1||p__Proteobacteria--20:capture_species_counter=s__Bradyrhizobium sp000426245--1||s__Cellulomonas persica--1||s__Luteibacter sp000745055--1||s__Magnetospirillum sp006218045--16||s__Siccirubricoccus phaeus--1||s__Sphingomonas_N sp000333335--1:evalue_avg=6.800006046666668e-47:evalue_max=5.78e-46:evalue_min=9.02e-71:evalue_std=1.81282706733445e-46:evalue_sum=1.0200009070000002e-45:gapopen_avg=0.0:gapopen_max=0.0:gapopen_min=0.0:gapopen_std=0.0:gapopen_sum=0.0:gtdb_class_counter=:gtdb_domain_counter=:gtdb_family_counter=:gtdb_genus_counter=:gtdb_order_counter=:gtdb_phylum_counter=:gtdb_species_counter=:heptad_counter=MCP-38H--21:lbd_counter=:length_avg=143.4:length_max=161.0:length_min=103.0:length_std=22.667787087154572:length_sum=2151.0:mismatch_avg=32.0:mismatch_max=38.0:mismatch_min=20.0:mismatch_std=6.824326235712107:mismatch_sum=480.0:name=N921496:qcovhsp_avg=98.00666666666666:qcovhsp_max=100.0:qcovhsp_min=95.7:qcovhsp_std=1.4098969904959453:qcovhsp_sum=1470.1:qend_avg=145.86666666666667:qend_max=165.0:qend_min=103.0:qend_std=23.706137441197633:qend_sum=2188.0:qstart_avg=3.466666666666667:qstart_max=6.0:qstart_min=1.0:qstart_std=1.8847761013926698:qstart_sum=52.0:ref_name_counter=GB_GCA_003142355.1_protein.faa_PLMF01000083.1_13@PF00015_full_PFAM.521.714--2||GB_GCA_902825945.1_protein.faa_CADECY010000192.1_7@PF00015_full_PFAM.673.854--11||RS_GCF_000255655.1_protein.faa_NZ_JH636436.1_483@PF00015_full_PFAM.593.798--2:scovhsp_avg=77.77333333333334:scovhsp_max=89.0:scovhsp_min=50.2:scovhsp_std=14.767651262456187:scovhsp_sum=1166.6000000000001:send_avg=147.0:send_max=161.0:send_min=104.0:send_std=20.726105002422152:send_sum=2205.0:sstart_avg=4.6:sstart_max=27.0:sstart_min=1.0:sstart_std=7.159409393039544:sstart_sum=69.0])0.549:5e-09[&&NHX:Sample_counter=rhizpot1--1||rhiztom1--5||rhiztom2--8||rhiztom3--11:Type_counter=capture--25:besthit_avg=78.3157894736842:besthit_max=83.7:besthit_min=75.8:besthit_std=2.0448480405086165:besthit_sum=1487.9999999999998:bitscore_avg=193.26315789473685:bitscore_max=213.0:bitscore_min=148.0:bitscore_std=23.727251339764386:bitscore_sum=3672.0:capture_class_counter=c__Actinomycetia--1||c__Alphaproteobacteria--23||c__Gammaproteobacteria--1:capture_domain_counter=d__Bacteria--25:capture_family_counter=f__Acetobacteraceae--1||f__Cellulomonadaceae--1||f__Magnetospirillaceae--20||f__Rhodanobacteraceae--1||f__Sphingomonadaceae--1||f__Xanthobacteraceae--1:capture_genus_counter=g__Bradyrhizobium--1||g__Cellulomonas--1||g__Luteibacter--1||g__Magnetospirillum--20||g__Siccirubricoccus--1||g__Sphingomonas_N--1:capture_order_counter=o__Acetobacterales--1||o__Actinomycetales--1||o__Rhizobiales--1||o__Rhodospirillales--20||o__Sphingomonadales--1||o__Xanthomonadales--1:capture_phylum_counter=p__Actinobacteriota--1||p__Proteobacteria--24:capture_species_counter=s__Bradyrhizobium sp000426245--1||s__Cellulomonas persica--1||s__Luteibacter sp000745055--1||s__Magnetospirillum sp006218045--20||s__Siccirubricoccus phaeus--1||s__Sphingomonas_N sp000333335--1:evalue_avg=5.368518457894738e-47:evalue_max=5.78e-46:evalue_min=9.02e-71:evalue_std=1.6239323304320366e-46:evalue_sum=1.0200185070000002e-45:gapopen_avg=0.0:gapopen_max=0.0:gapopen_min=0.0:gapopen_std=0.0:gapopen_sum=0.0:gtdb_class_counter=:gtdb_domain_counter=:gtdb_family_counter=:gtdb_genus_counter=:gtdb_order_counter=:gtdb_phylum_counter=:gtdb_species_counter=:heptad_counter=MCP-38H--25:lbd_counter=:length_avg=142.52631578947367:length_max=161.0:length_min=103.0:length_std=22.428574089150533:length_sum=2708.0:mismatch_avg=31.263157894736842:mismatch_max=38.0:mismatch_min=17.0:mismatch_std=7.0698271648146305:mismatch_sum=594.0:name=N921497:qcovhsp_avg=97.95789473684209:qcovhsp_max=100.0:qcovhsp_min=95.7:qcovhsp_std=1.2650497528528204:qcovhsp_sum=1861.1999999999998:qend_avg=145.05263157894737:qend_max=165.0:qend_min=103.0:qend_std=23.36301370450151:qend_sum=2756.0:qstart_avg=3.526315789473684:qstart_max=6.0:qstart_min=1.0:qstart_std=1.71167302993402:qstart_sum=67.0:ref_name_counter=GB_GCA_003142355.1_protein.faa_PLMF01000083.1_13@PF00015_full_PFAM.521.714--3||GB_GCA_902825945.1_protein.faa_CADECY010000192.1_7@PF00015_full_PFAM.673.854--14||RS_GCF_000255655.1_protein.faa_NZ_JH636436.1_483@PF00015_full_PFAM.593.798--2:scovhsp_avg=77.41578947368421:scovhsp_max=89.0:scovhsp_min=50.2:scovhsp_std=14.460377402401468:scovhsp_sum=1470.9:send_avg=148.47368421052633:send_max=161.0:send_min=104.0:send_std=19.374577905230552:send_sum=2821.0:sstart_avg=6.947368421052632:sstart_max=30.0:sstart_min=1.0:sstart_std=9.222398363709267:sstart_sum=132.0],(2c2524e1-df9a-4f15-b520-29500442a3be_6@MCPsignal.193.345:0.0206584[&&NHX:Sample=rhiztom3:Type=capture:besthit=78.8:bitscore=197.0:capture_class=c__Alphaproteobacteria:capture_domain=d__Bacteria:capture_family=f__Magnetospirillaceae:capture_genus=g__Magnetospirillum:capture_order=o__Rhodospirillales:capture_phylum=p__Proteobacteria:capture_species=s__Magnetospirillum sp006218045:evalue=4.81e-65:gapopen=0.0:heptad=MCP-38H:length=146.0:mismatch=31.0:qcovhsp=96.1:qend=151.0:qstart=6.0:ref_name=GB_GCA_902825945.1_protein.faa_CADECY010000192.1_7@PF00015_full_PFAM.673.854:scovhsp=80.7:send=161.0:sstart=16.0],(c63b02fd-fae1-4216-8d6c-538b2ea75c98_3@MCPsignal.348.448:0.0619492[&&NHX:Sample=rhiztom3:Type=capture:capture_class=c__Alphaproteobacteria:capture_domain=d__Bacteria:capture_family=f__Magnetospirillaceae:capture_genus=g__Magnetospirillum:capture_order=o__Rhodospirillales:capture_phylum=p__Proteobacteria:capture_species=s__Magnetospirillum sp006218045:heptad=MCP-38H],79ab7028-b83e-58ff-9b6f-1552af6d8a87_4@MCPsignal.23.174:5e-09[&&NHX:Sample=rhiztom3:Type=capture:besthit=78.7:bitscore=202.0:capture_class=c__Alphaproteobacteria:capture_domain=d__Bacteria:capture_family=f__Magnetospirillaceae:capture_genus=g__Magnetospirillum:capture_order=o__Rhodospirillales:capture_phylum=p__Proteobacteria:capture_species=s__Magnetospirillum sp006218045:evalue=4.88e-67:gapopen=0.0:heptad=MCP-38H:length=150.0:mismatch=32.0:qcovhsp=99.3:qend=151.0:qstart=2.0:ref_name=GB_GCA_902825945.1_protein.faa_CADECY010000192.1_7@PF00015_full_PFAM.673.854:scovhsp=82.9:send=161.0:sstart=12.0])0:5e-09[&&NHX:Sample_counter=rhiztom3--2:Type_counter=capture--2:besthit_avg=78.7:besthit_max=78.7:besthit_min=78.7:besthit_std=0:besthit_sum=78.7:bitscore_avg=202.0:bitscore_max=202.0:bitscore_min=202.0:bitscore_std=0:bitscore_sum=202.0:capture_class_counter=c__Alphaproteobacteria--2:capture_domain_counter=d__Bacteria--2:capture_family_counter=f__Magnetospirillaceae--2:capture_genus_counter=g__Magnetospirillum--2:capture_order_counter=o__Rhodospirillales--2:capture_phylum_counter=p__Proteobacteria--2:capture_species_counter=s__Magnetospirillum sp006218045--2:evalue_avg=4.88e-67:evalue_max=4.88e-67:evalue_min=4.88e-67:evalue_std=0:evalue_sum=4.88e-67:gapopen_avg=0.0:gapopen_max=0.0:gapopen_min=0.0:gapopen_std=0:gapopen_sum=0.0:gtdb_class_counter=:gtdb_domain_counter=:gtdb_family_counter=:gtdb_genus_counter=:gtdb_order_counter=:gtdb_phylum_counter=:gtdb_species_counter=:heptad_counter=MCP-38H--2:lbd_counter=:length_avg=150.0:length_max=150.0:length_min=150.0:length_std=0:length_sum=150.0:mismatch_avg=32.0:mismatch_max=32.0:mismatch_min=32.0:mismatch_std=0:mismatch_sum=32.0:name=N921501:qcovhsp_avg=99.3:qcovhsp_max=99.3:qcovhsp_min=99.3:qcovhsp_std=0:qcovhsp_sum=99.3:qend_avg=151.0:qend_max=151.0:qend_min=151.0:qend_std=0:qend_sum=151.0:qstart_avg=2.0:qstart_max=2.0:qstart_min=2.0:qstart_std=0:qstart_sum=2.0:ref_name_counter=GB_GCA_902825945.1_protein.faa_CADECY010000192.1_7@PF00015_full_PFAM.673.854--1:scovhsp_avg=82.9:scovhsp_max=82.9:scovhsp_min=82.9:scovhsp_std=0:scovhsp_sum=82.9:send_avg=161.0:send_max=161.0:send_min=161.0:send_std=0:send_sum=161.0:sstart_avg=12.0:sstart_max=12.0:sstart_min=12.0:sstart_std=0:sstart_sum=12.0])0:5e-09[&&NHX:Sample_counter=rhiztom3--3:Type_counter=capture--3:besthit_avg=78.75:besthit_max=78.8:besthit_min=78.7:besthit_std=0.07071067811865074:besthit_sum=157.5:bitscore_avg=199.5:bitscore_max=202.0:bitscore_min=197.0:bitscore_std=3.5355339059327378:bitscore_sum=399.0:capture_class_counter=c__Alphaproteobacteria--3:capture_domain_counter=d__Bacteria--3:capture_family_counter=f__Magnetospirillaceae--3:capture_genus_counter=g__Magnetospirillum--3:capture_order_counter=o__Rhodospirillales--3:capture_phylum_counter=p__Proteobacteria--3:capture_species_counter=s__Magnetospirillum sp006218045--3:evalue_avg=2.4294e-65:evalue_max=4.81e-65:evalue_min=4.88e-67:evalue_std=3.3666768065853903e-65:evalue_sum=4.8588e-65:gapopen_avg=0.0:gapopen_max=0.0:gapopen_min=0.0:gapopen_std=0.0:gapopen_sum=0.0:gtdb_class_counter=:gtdb_domain_counter=:gtdb_family_counter=:gtdb_genus_counter=:gtdb_order_counter=:gtdb_phylum_counter=:gtdb_species_counter=:heptad_counter=MCP-38H--3:lbd_counter=:length_avg=148.0:length_max=150.0:length_min=146.0:length_std=2.8284271247461903:length_sum=296.0:mismatch_avg=31.5:mismatch_max=32.0:mismatch_min=31.0:mismatch_std=0.7071067811865476:mismatch_sum=63.0:name=N921502:qcovhsp_avg=97.69999999999999:qcovhsp_max=99.3:qcovhsp_min=96.1:qcovhsp_std=2.2627416997969543:qcovhsp_sum=195.39999999999998:qend_avg=151.0:qend_max=151.0:qend_min=151.0:qend_std=0.0:qend_sum=302.0:qstart_avg=4.0:qstart_max=6.0:qstart_min=2.0:qstart_std=2.8284271247461903:qstart_sum=8.0:ref_name_counter=GB_GCA_902825945.1_protein.faa_CADECY010000192.1_7@PF00015_full_PFAM.673.854--2:scovhsp_avg=81.80000000000001:scovhsp_max=82.9:scovhsp_min=80.7:scovhsp_std=1.5556349186104066:scovhsp_sum=163.60000000000002:send_avg=161.0:send_max=161.0:send_min=161.0:send_std=0.0:send_sum=322.0:sstart_avg=14.0:sstart_max=16.0:sstart_min=12.0:sstart_std=2.8284271247461903:sstart_sum=28.0])1:5e-09[&&NHX:Sample_counter=rhizpot1--1||rhiztom1--5||rhiztom2--8||rhiztom3--14:Type_counter=capture--28:besthit_avg=78.35714285714285:besthit_max=83.7:besthit_min=75.8:besthit_std=1.9443691595402937:besthit_sum=1645.4999999999998:bitscore_avg=193.85714285714286:bitscore_max=213.0:bitscore_min=148.0:bitscore_std=22.60151701608924:bitscore_sum=4071.0:capture_class_counter=c__Actinomycetia--1||c__Alphaproteobacteria--26||c__Gammaproteobacteria--1:capture_domain_counter=d__Bacteria--28:capture_family_counter=f__Acetobacteraceae--1||f__Cellulomonadaceae--1||f__Magnetospirillaceae--23||f__Rhodanobacteraceae--1||f__Sphingomonadaceae--1||f__Xanthobacteraceae--1:capture_genus_counter=g__Bradyrhizobium--1||g__Cellulomonas--1||g__Luteibacter--1||g__Magnetospirillum--23||g__Siccirubricoccus--1||g__Sphingomonas_N--1:capture_order_counter=o__Acetobacterales--1||o__Actinomycetales--1||o__Rhizobiales--1||o__Rhodospirillales--23||o__Sphingomonadales--1||o__Xanthomonadales--1:capture_phylum_counter=p__Actinobacteriota--1||p__Proteobacteria--27:capture_species_counter=s__Bradyrhizobium sp000426245--1||s__Cellulomonas persica--1||s__Luteibacter sp000745055--1||s__Magnetospirillum sp006218045--23||s__Siccirubricoccus phaeus--1||s__Sphingomonas_N sp000333335--1:evalue_avg=4.857230985714286e-47:evalue_max=5.78e-46:evalue_min=9.02e-71:evalue_std=1.5490373548243594e-46:evalue_sum=1.0200185070000002e-45:gapopen_avg=0.0:gapopen_max=0.0:gapopen_min=0.0:gapopen_std=0.0:gapopen_sum=0.0:gtdb_class_counter=:gtdb_domain_counter=:gtdb_family_counter=:gtdb_genus_counter=:gtdb_order_counter=:gtdb_phylum_counter=:gtdb_species_counter=:heptad_counter=MCP-38H--28:lbd_counter=:length_avg=143.04761904761904:length_max=161.0:length_min=103.0:length_std=21.350588259989916:length_sum=3004.0:mismatch_avg=31.285714285714285:mismatch_max=38.0:mismatch_min=17.0:mismatch_std=6.709268642280298:mismatch_sum=657.0:name=N921503:qcovhsp_avg=97.93333333333331:qcovhsp_max=100.0:qcovhsp_min=95.7:qcovhsp_std=1.3047349667014114:qcovhsp_sum=2056.5999999999995:qend_avg=145.61904761904762:qend_max=165.0:qend_min=103.0:qend_std=22.23617815739969:qend_sum=3058.0:qstart_avg=3.5714285714285716:qstart_max=6.0:qstart_min=1.0:qstart_std=1.7484687178050564:qstart_sum=75.0:ref_name_counter=GB_GCA_003142355.1_protein.faa_PLMF01000083.1_13@PF00015_full_PFAM.521.714--3||GB_GCA_902825945.1_protein.faa_CADECY010000192.1_7@PF00015_full_PFAM.673.854--16||RS_GCF_000255655.1_protein.faa_NZ_JH636436.1_483@PF00015_full_PFAM.593.798--2:scovhsp_avg=77.83333333333334:scovhsp_max=89.0:scovhsp_min=50.2:scovhsp_std=13.785946950911038:scovhsp_sum=1634.5000000000002:send_avg=149.66666666666666:send_max=161.0:send_min=104.0:send_std=18.762551354582172:send_sum=3143.0:sstart_avg=7.619047619047619:sstart_max=30.0:sstart_min=1.0:sstart_std=9.024833463705523:sstart_sum=160.0])0:6e-09[&&NHX:Sample_counter=rhizpot1--1||rhiztom1--5||rhiztom2--9||rhiztom3--14:Type_counter=capture--29:besthit_avg=78.35714285714285:besthit_max=83.7:besthit_min=75.8:besthit_std=1.9443691595402937:besthit_sum=1645.4999999999998:bitscore_avg=193.85714285714286:bitscore_max=213.0:bitscore_min=148.0:bitscore_std=22.60151701608924:bitscore_sum=4071.0:capture_class_counter=c__Actinomycetia--1||c__Alphaproteobacteria--27||c__Gammaproteobacteria--1:capture_domain_counter=d__Bacteria--29:capture_family_counter=f__Acetobacteraceae--1||f__Cellulomonadaceae--1||f__Magnetospirillaceae--24||f__Rhodanobacteraceae--1||f__Sphingomonadaceae--1||f__Xanthobacteraceae--1:capture_genus_counter=g__Bradyrhizobium--1||g__Cellulomonas--1||g__Luteibacter--1||g__Magnetospirillum--24||g__Siccirubricoccus--1||g__Sphingomonas_N--1:capture_order_counter=o__Acetobacterales--1||o__Actinomycetales--1||o__Rhizobiales--1||o__Rhodospirillales--24||o__Sphingomonadales--1||o__Xanthomonadales--1:capture_phylum_counter=p__Actinobacteriota--1||p__Proteobacteria--28:capture_species_counter=s__Bradyrhizobium sp000426245--1||s__Cellulomonas persica--1||s__Luteibacter sp000745055--1||s__Magnetospirillum sp006218045--24||s__Siccirubricoccus phaeus--1||s__Sphingomonas_N sp000333335--1:evalue_avg=4.857230985714286e-47:evalue_max=5.78e-46:evalue_min=9.02e-71:evalue_std=1.5490373548243594e-46:evalue_sum=1.0200185070000002e-45:gapopen_avg=0.0:gapopen_max=0.0:gapopen_min=0.0:gapopen_std=0.0:gapopen_sum=0.0:gtdb_class_counter=:gtdb_domain_counter=:gtdb_family_counter=:gtdb_genus_counter=:gtdb_order_counter=:gtdb_phylum_counter=:gtdb_species_counter=:heptad_counter=MCP-38H--29:lbd_counter=:length_avg=143.04761904761904:length_max=161.0:length_min=103.0:length_std=21.350588259989916:length_sum=3004.0:mismatch_avg=31.285714285714285:mismatch_max=38.0:mismatch_min=17.0:mismatch_std=6.709268642280298:mismatch_sum=657.0:name=N921504:qcovhsp_avg=97.93333333333331:qcovhsp_max=100.0:qcovhsp_min=95.7:qcovhsp_std=1.3047349667014114:qcovhsp_sum=2056.5999999999995:qend_avg=145.61904761904762:qend_max=165.0:qend_min=103.0:qend_std=22.23617815739969:qend_sum=3058.0:qstart_avg=3.5714285714285716:qstart_max=6.0:qstart_min=1.0:qstart_std=1.7484687178050564:qstart_sum=75.0:ref_name_counter=GB_GCA_003142355.1_protein.faa_PLMF01000083.1_13@PF00015_full_PFAM.521.714--3||GB_GCA_902825945.1_protein.faa_CADECY010000192.1_7@PF00015_full_PFAM.673.854--16||RS_GCF_000255655.1_protein.faa_NZ_JH636436.1_483@PF00015_full_PFAM.593.798--2:scovhsp_avg=77.83333333333334:scovhsp_max=89.0:scovhsp_min=50.2:scovhsp_std=13.785946950911038:scovhsp_sum=1634.5000000000002:send_avg=149.66666666666666:send_max=161.0:send_min=104.0:send_std=18.762551354582172:send_sum=3143.0:sstart_avg=7.619047619047619:sstart_max=30.0:sstart_min=1.0:sstart_std=9.024833463705523:sstart_sum=160.0])0.69:0.008647[&&NHX:Sample_counter=rhizpot1--1||rhiztom1--5||rhiztom2--10||rhiztom3--14:Type_counter=capture--30:besthit_avg=78.35714285714285:besthit_max=83.7:besthit_min=75.8:besthit_std=1.9443691595402937:besthit_sum=1645.4999999999998:bitscore_avg=193.85714285714286:bitscore_max=213.0:bitscore_min=148.0:bitscore_std=22.60151701608924:bitscore_sum=4071.0:capture_class_counter=c__Actinomycetia--1||c__Alphaproteobacteria--28||c__Gammaproteobacteria--1:capture_domain_counter=d__Bacteria--30:capture_family_counter=f__Acetobacteraceae--1||f__Cellulomonadaceae--1||f__Magnetospirillaceae--25||f__Rhodanobacteraceae--1||f__Sphingomonadaceae--1||f__Xanthobacteraceae--1:capture_genus_counter=g__Bradyrhizobium--1||g__Cellulomonas--1||g__Luteibacter--1||g__Magnetospirillum--25||g__Siccirubricoccus--1||g__Sphingomonas_N--1:capture_order_counter=o__Acetobacterales--1||o__Actinomycetales--1||o__Rhizobiales--1||o__Rhodospirillales--25||o__Sphingomonadales--1||o__Xanthomonadales--1:capture_phylum_counter=p__Actinobacteriota--1||p__Proteobacteria--29:capture_species_counter=s__Bradyrhizobium sp000426245--1||s__Cellulomonas persica--1||s__Luteibacter sp000745055--1||s__Magnetospirillum sp006218045--25||s__Siccirubricoccus phaeus--1||s__Sphingomonas_N sp000333335--1:evalue_avg=4.857230985714286e-47:evalue_max=5.78e-46:evalue_min=9.02e-71:evalue_std=1.5490373548243594e-46:evalue_sum=1.0200185070000002e-45:gapopen_avg=0.0:gapopen_max=0.0:gapopen_min=0.0:gapopen_std=0.0:gapopen_sum=0.0:gtdb_class_counter=:gtdb_domain_counter=:gtdb_family_counter=:gtdb_genus_counter=:gtdb_order_counter=:gtdb_phylum_counter=:gtdb_species_counter=:heptad_counter=MCP-38H--30:lbd_counter=:length_avg=143.04761904761904:length_max=161.0:length_min=103.0:length_std=21.350588259989916:length_sum=3004.0:mismatch_avg=31.285714285714285:mismatch_max=38.0:mismatch_min=17.0:mismatch_std=6.709268642280298:mismatch_sum=657.0:name=N921505:qcovhsp_avg=97.93333333333331:qcovhsp_max=100.0:qcovhsp_min=95.7:qcovhsp_std=1.3047349667014114:qcovhsp_sum=2056.5999999999995:qend_avg=145.61904761904762:qend_max=165.0:qend_min=103.0:qend_std=22.23617815739969:qend_sum=3058.0:qstart_avg=3.5714285714285716:qstart_max=6.0:qstart_min=1.0:qstart_std=1.7484687178050564:qstart_sum=75.0:ref_name_counter=GB_GCA_003142355.1_protein.faa_PLMF01000083.1_13@PF00015_full_PFAM.521.714--3||GB_GCA_902825945.1_protein.faa_CADECY010000192.1_7@PF00015_full_PFAM.673.854--16||RS_GCF_000255655.1_protein.faa_NZ_JH636436.1_483@PF00015_full_PFAM.593.798--2:scovhsp_avg=77.83333333333334:scovhsp_max=89.0:scovhsp_min=50.2:scovhsp_std=13.785946950911038:scovhsp_sum=1634.5000000000002:send_avg=149.66666666666666:send_max=161.0:send_min=104.0:send_std=18.762551354582172:send_sum=3143.0:sstart_avg=7.619047619047619:sstart_max=30.0:sstart_min=1.0:sstart_std=9.024833463705523:sstart_sum=160.0])0.903:0.116706[&&NHX:Sample_counter=rhizpot1--1||rhiztom1--5||rhiztom2--11||rhiztom3--14:Type_counter=capture--31:besthit_avg=78.35714285714286:besthit_max=83.7:besthit_min=75.8:besthit_std=1.9443691595402932:besthit_sum=1645.5:bitscore_avg=193.85714285714286:bitscore_max=213.0:bitscore_min=148.0:bitscore_std=22.60151701608924:bitscore_sum=4071.0:capture_class_counter=c__Actinomycetia--1||c__Alphaproteobacteria--28||c__Gammaproteobacteria--2:capture_domain_counter=d__Bacteria--31:capture_family_counter=f__Acetobacteraceae--1||f__Cellulomonadaceae--1||f__Magnetospirillaceae--25||f__Pseudomonadaceae--1||f__Rhodanobacteraceae--1||f__Sphingomonadaceae--1||f__Xanthobacteraceae--1:capture_genus_counter=g__Bradyrhizobium--1||g__Cellulomonas--1||g__Luteibacter--1||g__Magnetospirillum--25||g__Pseudomonas_E--1||g__Siccirubricoccus--1||g__Sphingomonas_N--1:capture_order_counter=o__Acetobacterales--1||o__Actinomycetales--1||o__Pseudomonadales--1||o__Rhizobiales--1||o__Rhodospirillales--25||o__Sphingomonadales--1||o__Xanthomonadales--1:capture_phylum_counter=p__Actinobacteriota--1||p__Proteobacteria--30:capture_species_counter=s__Bradyrhizobium sp000426245--1||s__Cellulomonas persica--1||s__Luteibacter sp000745055--1||s__Magnetospirillum sp006218045--25||s__Pseudomonas_E protegens_B--1||s__Siccirubricoccus phaeus--1||s__Sphingomonas_N sp000333335--1:evalue_avg=4.857230985714286e-47:evalue_max=5.78e-46:evalue_min=9.02e-71:evalue_std=1.5490373548243594e-46:evalue_sum=1.0200185070000002e-45:gapopen_avg=0.0:gapopen_max=0.0:gapopen_min=0.0:gapopen_std=0.0:gapopen_sum=0.0:gtdb_class_counter=:gtdb_domain_counter=:gtdb_family_counter=:gtdb_genus_counter=:gtdb_order_counter=:gtdb_phylum_counter=:gtdb_species_counter=:heptad_counter=MCP-38H--31:lbd_counter=:length_avg=143.04761904761904:length_max=161.0:length_min=103.0:length_std=21.350588259989912:length_sum=3004.0:mismatch_avg=31.285714285714285:mismatch_max=38.0:mismatch_min=17.0:mismatch_std=6.709268642280298:mismatch_sum=657.0:name=N921506:qcovhsp_avg=97.93333333333331:qcovhsp_max=100.0:qcovhsp_min=95.7:qcovhsp_std=1.3047349667014116:qcovhsp_sum=2056.5999999999995:qend_avg=145.61904761904762:qend_max=165.0:qend_min=103.0:qend_std=22.23617815739969:qend_sum=3058.0:qstart_avg=3.5714285714285716:qstart_max=6.0:qstart_min=1.0:qstart_std=1.7484687178050562:qstart_sum=75.0:ref_name_counter=GB_GCA_003142355.1_protein.faa_PLMF01000083.1_13@PF00015_full_PFAM.521.714--3||GB_GCA_902825945.1_protein.faa_CADECY010000192.1_7@PF00015_full_PFAM.673.854--16||RS_GCF_000255655.1_protein.faa_NZ_JH636436.1_483@PF00015_full_PFAM.593.798--2:scovhsp_avg=77.83333333333334:scovhsp_max=89.0:scovhsp_min=50.2:scovhsp_std=13.785946950911038:scovhsp_sum=1634.5000000000002:send_avg=149.66666666666666:send_max=161.0:send_min=104.0:send_std=18.762551354582172:send_sum=3143.0:sstart_avg=7.619047619047619:sstart_max=30.0:sstart_min=1.0:sstart_std=9.024833463705523:sstart_sum=160.0],GB_GCA_013349585.1_protein.faa_DUZG01000006.1_15@PF00015_full_PFAM.36.83:0.1465[&&NHX:Type=GTDB:gtdb_class=c__Nitrospinia:gtdb_domain=d__Bacteria:gtdb_family=f__Nitrospinaceae:gtdb_genus=g__UBA8687:gtdb_order=o__Nitrospinales:gtdb_phylum=p__Nitrospinota:gtdb_species=s__UBA8687 sp013349585:heptad=MCP-38H:species=d__Bacteria_p__Nitrospinota_c__Nitrospinia_o__Nitrospinales_f__Nitrospinaceae_g__UBA8687_s__UBA8687 sp013349585])0.716:0.0388836[&&NHX:Sample_counter=rhizpot1--1||rhiztom1--5||rhiztom2--11||rhiztom3--14:Type_counter=GTDB--1||capture--31:besthit_avg=78.35714285714286:besthit_max=83.7:besthit_min=75.8:besthit_std=1.9443691595402932:besthit_sum=1645.5:bitscore_avg=193.85714285714286:bitscore_max=213.0:bitscore_min=148.0:bitscore_std=22.60151701608924:bitscore_sum=4071.0:capture_class_counter=c__Actinomycetia--1||c__Alphaproteobacteria--28||c__Gammaproteobacteria--2:capture_domain_counter=d__Bacteria--31:capture_family_counter=f__Acetobacteraceae--1||f__Cellulomonadaceae--1||f__Magnetospirillaceae--25||f__Pseudomonadaceae--1||f__Rhodanobacteraceae--1||f__Sphingomonadaceae--1||f__Xanthobacteraceae--1:capture_genus_counter=g__Bradyrhizobium--1||g__Cellulomonas--1||g__Luteibacter--1||g__Magnetospirillum--25||g__Pseudomonas_E--1||g__Siccirubricoccus--1||g__Sphingomonas_N--1:capture_order_counter=o__Acetobacterales--1||o__Actinomycetales--1||o__Pseudomonadales--1||o__Rhizobiales--1||o__Rhodospirillales--25||o__Sphingomonadales--1||o__Xanthomonadales--1:capture_phylum_counter=p__Actinobacteriota--1||p__Proteobacteria--30:capture_species_counter=s__Bradyrhizobium sp000426245--1||s__Cellulomonas persica--1||s__Luteibacter sp000745055--1||s__Magnetospirillum sp006218045--25||s__Pseudomonas_E protegens_B--1||s__Siccirubricoccus phaeus--1||s__Sphingomonas_N sp000333335--1:evalue_avg=4.857230985714286e-47:evalue_max=5.78e-46:evalue_min=9.02e-71:evalue_std=1.5490373548243594e-46:evalue_sum=1.0200185070000002e-45:gapopen_avg=0.0:gapopen_max=0.0:gapopen_min=0.0:gapopen_std=0.0:gapopen_sum=0.0:gtdb_class_counter=c__Nitrospinia--1:gtdb_domain_counter=d__Bacteria--1:gtdb_family_counter=f__Nitrospinaceae--1:gtdb_genus_counter=g__UBA8687--1:gtdb_order_counter=o__Nitrospinales--1:gtdb_phylum_counter=p__Nitrospinota--1:gtdb_species_counter=s__UBA8687 sp013349585--1:heptad_counter=MCP-38H--32:lbd_counter=:lca_tree=s__UBA8687 sp013349585:length_avg=143.04761904761904:length_max=161.0:length_min=103.0:length_std=21.350588259989912:length_sum=3004.0:mismatch_avg=31.285714285714285:mismatch_max=38.0:mismatch_min=17.0:mismatch_std=6.709268642280298:mismatch_sum=657.0:name=N921508:qcovhsp_avg=97.93333333333331:qcovhsp_max=100.0:qcovhsp_min=95.7:qcovhsp_std=1.3047349667014116:qcovhsp_sum=2056.5999999999995:qend_avg=145.61904761904762:qend_max=165.0:qend_min=103.0:qend_std=22.23617815739969:qend_sum=3058.0:qstart_avg=3.5714285714285716:qstart_max=6.0:qstart_min=1.0:qstart_std=1.7484687178050562:qstart_sum=75.0:ref_name_counter=GB_GCA_003142355.1_protein.faa_PLMF01000083.1_13@PF00015_full_PFAM.521.714--3||GB_GCA_902825945.1_protein.faa_CADECY010000192.1_7@PF00015_full_PFAM.673.854--16||RS_GCF_000255655.1_protein.faa_NZ_JH636436.1_483@PF00015_full_PFAM.593.798--2:scovhsp_avg=77.83333333333334:scovhsp_max=89.0:scovhsp_min=50.2:scovhsp_std=13.785946950911038:scovhsp_sum=1634.5000000000002:send_avg=149.66666666666666:send_max=161.0:send_min=104.0:send_std=18.762551354582172:send_sum=3143.0:sstart_avg=7.619047619047619:sstart_max=30.0:sstart_min=1.0:sstart_std=9.024833463705523:sstart_sum=160.0])0:5e-09[&&NHX:Sample_counter=rhizpot1--1||rhiztom1--5||rhiztom2--12||rhiztom3--14:Type_counter=GTDB--1||capture--32:besthit_avg=78.35714285714286:besthit_max=83.7:besthit_min=75.8:besthit_std=1.9443691595402932:besthit_sum=1645.5:bitscore_avg=193.85714285714286:bitscore_max=213.0:bitscore_min=148.0:bitscore_std=22.60151701608924:bitscore_sum=4071.0:capture_class_counter=c__Actinomycetia--1||c__Alphaproteobacteria--29||c__Gammaproteobacteria--2:capture_domain_counter=d__Bacteria--32:capture_family_counter=f__Acetobacteraceae--1||f__Cellulomonadaceae--1||f__Magnetospirillaceae--25||f__Pseudomonadaceae--1||f__Rhodanobacteraceae--1||f__Rhodobacteraceae--1||f__Sphingomonadaceae--1||f__Xanthobacteraceae--1:capture_genus_counter=g__Bradyrhizobium--1||g__CYK-10--1||g__Cellulomonas--1||g__Luteibacter--1||g__Magnetospirillum--25||g__Pseudomonas_E--1||g__Siccirubricoccus--1||g__Sphingomonas_N--1:capture_order_counter=o__Acetobacterales--1||o__Actinomycetales--1||o__Pseudomonadales--1||o__Rhizobiales--1||o__Rhodobacterales--1||o__Rhodospirillales--25||o__Sphingomonadales--1||o__Xanthomonadales--1:capture_phylum_counter=p__Actinobacteriota--1||p__Proteobacteria--31:capture_species_counter=s__Bradyrhizobium sp000426245--1||s__CYK-10 sp016124195--1||s__Cellulomonas persica--1||s__Luteibacter sp000745055--1||s__Magnetospirillum sp006218045--25||s__Pseudomonas_E protegens_B--1||s__Siccirubricoccus phaeus--1||s__Sphingomonas_N sp000333335--1:evalue_avg=4.857230985714286e-47:evalue_max=5.78e-46:evalue_min=9.02e-71:evalue_std=1.5490373548243594e-46:evalue_sum=1.0200185070000002e-45:gapopen_avg=0.0:gapopen_max=0.0:gapopen_min=0.0:gapopen_std=0.0:gapopen_sum=0.0:gtdb_class_counter=c__Nitrospinia--1:gtdb_domain_counter=d__Bacteria--1:gtdb_family_counter=f__Nitrospinaceae--1:gtdb_genus_counter=g__UBA8687--1:gtdb_order_counter=o__Nitrospinales--1:gtdb_phylum_counter=p__Nitrospinota--1:gtdb_species_counter=s__UBA8687 sp013349585--1:heptad_counter=MCP-38H--33:lbd_counter=:lca_tree=s__UBA8687 sp013349585:length_avg=143.04761904761904:length_max=161.0:length_min=103.0:length_std=21.350588259989912:length_sum=3004.0:mismatch_avg=31.285714285714285:mismatch_max=38.0:mismatch_min=17.0:mismatch_std=6.709268642280298:mismatch_sum=657.0:name=N921509:qcovhsp_avg=97.93333333333331:qcovhsp_max=100.0:qcovhsp_min=95.7:qcovhsp_std=1.3047349667014114:qcovhsp_sum=2056.5999999999995:qend_avg=145.61904761904762:qend_max=165.0:qend_min=103.0:qend_std=22.23617815739969:qend_sum=3058.0:qstart_avg=3.5714285714285716:qstart_max=6.0:qstart_min=1.0:qstart_std=1.7484687178050562:qstart_sum=75.0:ref_name_counter=GB_GCA_003142355.1_protein.faa_PLMF01000083.1_13@PF00015_full_PFAM.521.714--3||GB_GCA_902825945.1_protein.faa_CADECY010000192.1_7@PF00015_full_PFAM.673.854--16||RS_GCF_000255655.1_protein.faa_NZ_JH636436.1_483@PF00015_full_PFAM.593.798--2:scovhsp_avg=77.83333333333334:scovhsp_max=89.0:scovhsp_min=50.2:scovhsp_std=13.785946950911038:scovhsp_sum=1634.5000000000002:send_avg=149.66666666666666:send_max=161.0:send_min=104.0:send_std=18.762551354582172:send_sum=3143.0:sstart_avg=7.619047619047619:sstart_max=30.0:sstart_min=1.0:sstart_std=9.024833463705523:sstart_sum=160.0])0.421:0.0151226[&&NHX:Sample_counter=rhizpot1--1||rhiztom1--5||rhiztom2--13||rhiztom3--14:Type_counter=GTDB--4||capture--33:besthit_avg=78.35714285714286:besthit_max=83.7:besthit_min=75.8:besthit_std=1.9443691595402932:besthit_sum=1645.5:bitscore_avg=193.85714285714286:bitscore_max=213.0:bitscore_min=148.0:bitscore_std=22.60151701608924:bitscore_sum=4071.0:capture_class_counter=c__Actinomycetia--2||c__Alphaproteobacteria--29||c__Gammaproteobacteria--2:capture_domain_counter=d__Bacteria--33:capture_family_counter=f__Acetobacteraceae--1||f__Cellulomonadaceae--1||f__Magnetospirillaceae--25||f__Micromonosporaceae--1||f__Pseudomonadaceae--1||f__Rhodanobacteraceae--1||f__Rhodobacteraceae--1||f__Sphingomonadaceae--1||f__Xanthobacteraceae--1:capture_genus_counter=g__Actinoplanes--1||g__Bradyrhizobium--1||g__CYK-10--1||g__Cellulomonas--1||g__Luteibacter--1||g__Magnetospirillum--25||g__Pseudomonas_E--1||g__Siccirubricoccus--1||g__Sphingomonas_N--1:capture_order_counter=o__Acetobacterales--1||o__Actinomycetales--1||o__Mycobacteriales--1||o__Pseudomonadales--1||o__Rhizobiales--1||o__Rhodobacterales--1||o__Rhodospirillales--25||o__Sphingomonadales--1||o__Xanthomonadales--1:capture_phylum_counter=p__Actinobacteriota--2||p__Proteobacteria--31:capture_species_counter=s__Actinoplanes deccanensis--1||s__Bradyrhizobium sp000426245--1||s__CYK-10 sp016124195--1||s__Cellulomonas persica--1||s__Luteibacter sp000745055--1||s__Magnetospirillum sp006218045--25||s__Pseudomonas_E protegens_B--1||s__Siccirubricoccus phaeus--1||s__Sphingomonas_N sp000333335--1:evalue_avg=4.857230985714286e-47:evalue_max=5.78e-46:evalue_min=9.02e-71:evalue_std=1.5490373548243594e-46:evalue_sum=1.0200185070000002e-45:gapopen_avg=0.0:gapopen_max=0.0:gapopen_min=0.0:gapopen_std=0.0:gapopen_sum=0.0:gtdb_class_counter=c__Actinomycetia--3||c__Nitrospinia--1:gtdb_domain_counter=d__Bacteria--4:gtdb_family_counter=f__Dermatophilaceae--2||f__Micromonosporaceae--1||f__Nitrospinaceae--1:gtdb_genus_counter=g__Austwickia--2||g__Planosporangium--1||g__UBA8687--1:gtdb_order_counter=o__Actinomycetales--2||o__Mycobacteriales--1||o__Nitrospinales--1:gtdb_phylum_counter=p__Actinobacteriota--3||p__Nitrospinota--1:gtdb_species_counter=s__Austwickia chelonae--1||s__Austwickia chelonae_A--1||s__Planosporangium flavigriseum--1||s__UBA8687 sp013349585--1:heptad_counter=MCP-38H--37:lbd_counter=:lca_tree=d__Bacteria:length_avg=143.04761904761904:length_max=161.0:length_min=103.0:length_std=21.350588259989912:length_sum=3004.0:mismatch_avg=31.285714285714285:mismatch_max=38.0:mismatch_min=17.0:mismatch_std=6.709268642280298:mismatch_sum=657.0:name=N921510:qcovhsp_avg=97.93333333333331:qcovhsp_max=100.0:qcovhsp_min=95.7:qcovhsp_std=1.3047349667014116:qcovhsp_sum=2056.5999999999995:qend_avg=145.61904761904762:qend_max=165.0:qend_min=103.0:qend_std=22.23617815739969:qend_sum=3058.0:qstart_avg=3.5714285714285716:qstart_max=6.0:qstart_min=1.0:qstart_std=1.7484687178050562:qstart_sum=75.0:ref_name_counter=GB_GCA_003142355.1_protein.faa_PLMF01000083.1_13@PF00015_full_PFAM.521.714--3||GB_GCA_902825945.1_protein.faa_CADECY010000192.1_7@PF00015_full_PFAM.673.854--16||RS_GCF_000255655.1_protein.faa_NZ_JH636436.1_483@PF00015_full_PFAM.593.798--2:scovhsp_avg=77.83333333333334:scovhsp_max=89.0:scovhsp_min=50.2:scovhsp_std=13.785946950911038:scovhsp_sum=1634.5000000000002:send_avg=149.66666666666666:send_max=161.0:send_min=104.0:send_std=18.762551354582172:send_sum=3143.0:sstart_avg=7.619047619047619:sstart_max=30.0:sstart_min=1.0:sstart_std=9.024833463705523:sstart_sum=160.0],((0d34608b-e11a-48f4-9c81-e25fd4563e2c_2@MCPsignal.209.276:0.0121563[&&NHX:Sample=rhiztom2:Type=capture:capture_class=c__Alphaproteobacteria:capture_domain=d__Bacteria:capture_family=f__Rhizobiaceae:capture_genus=g__Pararhizobium:capture_order=o__Rhizobiales:capture_phylum=p__Proteobacteria:capture_species=s__Pararhizobium sp900468065:heptad=MCP-38H],(434bc42d-dd5d-4e23-bfe8-1a935ad444d5_2@MCPsignal.9.119:5e-09[&&NHX:Sample=rhiztom1:Type=capture:besthit=78.3:bitscore=143.0:capture_class=c__Alphaproteobacteria:capture_domain=d__Bacteria:capture_family=f__Azospirillaceae:capture_genus=g__Azospirillum:capture_order=o__Azospirillales:capture_phylum=p__Proteobacteria:capture_species=s__Azospirillum humicireducens:evalue=2.47e-44:gapopen=0.0:heptad=MCP-38H:length=106.0:mismatch=23.0:qcovhsp=96.4:qend=110.0:qstart=5.0:ref_name=RS_GCF_900143005.1_protein.faa_NZ_FRCS01000009.1_26@PF00015_full_PFAM.344.526:scovhsp=58.2:send=106.0:sstart=1.0],(707584f8-465a-4250-b58a-44e266606fdc_3@MCPsignal.225.392:6e-09[&&NHX:Sample=rhiztom2:Type=capture:capture_class=c__Synergistia:capture_domain=d__Bacteria:capture_family=f__Aminobacteriaceae:capture_genus=g__JAAYLU01:capture_order=o__Synergistales:capture_phylum=p__Synergistota:capture_species=s__JAAYLU01 sp018436725:heptad=MCP-38H],093c62f2-502d-4f6a-8495-a15aa9af15bb_3@MCPsignal.115.269:0.00486029[&&NHX:Sample=rhiztom3:Type=capture:besthit=71.6:bitscore=182.0:capture_class=c__Gammaproteobacteria:capture_domain=d__Bacteria:capture_family=f__Rhodocyclaceae:capture_genus=g__Dactylopiibacterium:capture_order=o__Burkholderiales:capture_phylum=p__Proteobacteria:capture_species=s__Dactylopiibacterium sp002855595:evalue=6.43e-59:gapopen=0.0:heptad=MCP-38H:length=148.0:mismatch=42.0:qcovhsp=96.1:qend=154.0:qstart=7.0:ref_name=RS_GCF_900111175.1_protein.faa_NZ_FOGI01000012.1_98@PF00015_full_PFAM.360.542:scovhsp=81.3:send=148.0:sstart=1.0])0:5e-09[&&NHX:Sample_counter=rhiztom2--1||rhiztom3--1:Type_counter=capture--2:besthit_avg=71.6:besthit_max=71.6:besthit_min=71.6:besthit_std=0:besthit_sum=71.6:bitscore_avg=182.0:bitscore_max=182.0:bitscore_min=182.0:bitscore_std=0:bitscore_sum=182.0:capture_class_counter=c__Gammaproteobacteria--1||c__Synergistia--1:capture_domain_counter=d__Bacteria--2:capture_family_counter=f__Aminobacteriaceae--1||f__Rhodocyclaceae--1:capture_genus_counter=g__Dactylopiibacterium--1||g__JAAYLU01--1:capture_order_counter=o__Burkholderiales--1||o__Synergistales--1:capture_phylum_counter=p__Proteobacteria--1||p__Synergistota--1:capture_species_counter=s__Dactylopiibacterium sp002855595--1||s__JAAYLU01 sp018436725--1:evalue_avg=6.43e-59:evalue_max=6.43e-59:evalue_min=6.43e-59:evalue_std=0:evalue_sum=6.43e-59:gapopen_avg=0.0:gapopen_max=0.0:gapopen_min=0.0:gapopen_std=0:gapopen_sum=0.0:gtdb_class_counter=:gtdb_domain_counter=:gtdb_family_counter=:gtdb_genus_counter=:gtdb_order_counter=:gtdb_phylum_counter=:gtdb_species_counter=:heptad_counter=MCP-38H--2:lbd_counter=:length_avg=148.0:length_max=148.0:length_min=148.0:length_std=0:length_sum=148.0:mismatch_avg=42.0:mismatch_max=42.0:mismatch_min=42.0:mismatch_std=0:mismatch_sum=42.0:name=N921515:qcovhsp_avg=96.1:qcovhsp_max=96.1:qcovhsp_min=96.1:qcovhsp_std=0:qcovhsp_sum=96.1:qend_avg=154.0:qend_max=154.0:qend_min=154.0:qend_std=0:qend_sum=154.0:qstart_avg=7.0:qstart_max=7.0:qstart_min=7.0:qstart_std=0:qstart_sum=7.0:ref_name_counter=RS_GCF_900111175.1_protein.faa_NZ_FOGI01000012.1_98@PF00015_full_PFAM.360.542--1:scovhsp_avg=81.3:scovhsp_max=81.3:scovhsp_min=81.3:scovhsp_std=0:scovhsp_sum=81.3:send_avg=148.0:send_max=148.0:send_min=148.0:send_std=0:send_sum=148.0:sstart_avg=1.0:sstart_max=1.0:sstart_min=1.0:sstart_std=0:sstart_sum=1.0])0:5e-09[&&NHX:Sample_counter=rhiztom1--1||rhiztom2--1||rhiztom3--1:Type_counter=capture--3:besthit_avg=74.94999999999999:besthit_max=78.3:besthit_min=71.6:besthit_std=4.737615433949871:besthit_sum=149.89999999999998:bitscore_avg=162.5:bitscore_max=182.0:bitscore_min=143.0:bitscore_std=27.577164466275352:bitscore_sum=325.0:capture_class_counter=c__Alphaproteobacteria--1||c__Gammaproteobacteria--1||c__Synergistia--1:capture_domain_counter=d__Bacteria--3:capture_family_counter=f__Aminobacteriaceae--1||f__Azospirillaceae--1||f__Rhodocyclaceae--1:capture_genus_counter=g__Azospirillum--1||g__Dactylopiibacterium--1||g__JAAYLU01--1:capture_order_counter=o__Azospirillales--1||o__Burkholderiales--1||o__Synergistales--1:capture_phylum_counter=p__Proteobacteria--2||p__Synergistota--1:capture_species_counter=s__Azospirillum humicireducens--1||s__Dactylopiibacterium sp002855595--1||s__JAAYLU01 sp018436725--1:evalue_avg=1.235000000000003e-44:evalue_max=2.47e-44:evalue_min=6.43e-59:evalue_std=1.7465537495307678e-44:evalue_sum=2.470000000000006e-44:gapopen_avg=0.0:gapopen_max=0.0:gapopen_min=0.0:gapopen_std=0.0:gapopen_sum=0.0:gtdb_class_counter=:gtdb_domain_counter=:gtdb_family_counter=:gtdb_genus_counter=:gtdb_order_counter=:gtdb_phylum_counter=:gtdb_species_counter=:heptad_counter=MCP-38H--3:lbd_counter=:length_avg=127.0:length_max=148.0:length_min=106.0:length_std=29.698484809834994:length_sum=254.0:mismatch_avg=32.5:mismatch_max=42.0:mismatch_min=23.0:mismatch_std=13.435028842544403:mismatch_sum=65.0:name=N921516:qcovhsp_avg=96.25:qcovhsp_max=96.4:qcovhsp_min=96.1:qcovhsp_std=0.2121320343559723:qcovhsp_sum=192.5:qend_avg=132.0:qend_max=154.0:qend_min=110.0:qend_std=31.11269837220809:qend_sum=264.0:qstart_avg=6.0:qstart_max=7.0:qstart_min=5.0:qstart_std=1.4142135623730951:qstart_sum=12.0:ref_name_counter=RS_GCF_900111175.1_protein.faa_NZ_FOGI01000012.1_98@PF00015_full_PFAM.360.542--1||RS_GCF_900143005.1_protein.faa_NZ_FRCS01000009.1_26@PF00015_full_PFAM.344.526--1:scovhsp_avg=69.75:scovhsp_max=81.3:scovhsp_min=58.2:scovhsp_std=16.334166645409244:scovhsp_sum=139.5:send_avg=127.0:send_max=148.0:send_min=106.0:send_std=29.698484809834994:send_sum=254.0:sstart_avg=1.0:sstart_max=1.0:sstart_min=1.0:sstart_std=0.0:sstart_sum=2.0])0.999:0.143225[&&NHX:Sample_counter=rhiztom1--1||rhiztom2--2||rhiztom3--1:Type_counter=capture--4:besthit_avg=74.94999999999999:besthit_max=78.3:besthit_min=71.6:besthit_std=4.737615433949871:besthit_sum=149.89999999999998:bitscore_avg=162.5:bitscore_max=182.0:bitscore_min=143.0:bitscore_std=27.577164466275352:bitscore_sum=325.0:capture_class_counter=c__Alphaproteobacteria--2||c__Gammaproteobacteria--1||c__Synergistia--1:capture_domain_counter=d__Bacteria--4:capture_family_counter=f__Aminobacteriaceae--1||f__Azospirillaceae--1||f__Rhizobiaceae--1||f__Rhodocyclaceae--1:capture_genus_counter=g__Azospirillum--1||g__Dactylopiibacterium--1||g__JAAYLU01--1||g__Pararhizobium--1:capture_order_counter=o__Azospirillales--1||o__Burkholderiales--1||o__Rhizobiales--1||o__Synergistales--1:capture_phylum_counter=p__Proteobacteria--3||p__Synergistota--1:capture_species_counter=s__Azospirillum humicireducens--1||s__Dactylopiibacterium sp002855595--1||s__JAAYLU01 sp018436725--1||s__Pararhizobium sp900468065--1:evalue_avg=1.235000000000003e-44:evalue_max=2.47e-44:evalue_min=6.43e-59:evalue_std=1.7465537495307678e-44:evalue_sum=2.470000000000006e-44:gapopen_avg=0.0:gapopen_max=0.0:gapopen_min=0.0:gapopen_std=0.0:gapopen_sum=0.0:gtdb_class_counter=:gtdb_domain_counter=:gtdb_family_counter=:gtdb_genus_counter=:gtdb_order_counter=:gtdb_phylum_counter=:gtdb_species_counter=:heptad_counter=MCP-38H--4:lbd_counter=:length_avg=127.0:length_max=148.0:length_min=106.0:length_std=29.698484809834994:length_sum=254.0:mismatch_avg=32.5:mismatch_max=42.0:mismatch_min=23.0:mismatch_std=13.435028842544403:mismatch_sum=65.0:name=N921517:qcovhsp_avg=96.25:qcovhsp_max=96.4:qcovhsp_min=96.1:qcovhsp_std=0.2121320343559723:qcovhsp_sum=192.5:qend_avg=132.0:qend_max=154.0:qend_min=110.0:qend_std=31.11269837220809:qend_sum=264.0:qstart_avg=6.0:qstart_max=7.0:qstart_min=5.0:qstart_std=1.4142135623730951:qstart_sum=12.0:ref_name_counter=RS_GCF_900111175.1_protein.faa_NZ_FOGI01000012.1_98@PF00015_full_PFAM.360.542--1||RS_GCF_900143005.1_protein.faa_NZ_FRCS01000009.1_26@PF00015_full_PFAM.344.526--1:scovhsp_avg=69.75:scovhsp_max=81.3:scovhsp_min=58.2:scovhsp_std=16.334166645409244:scovhsp_sum=139.5:send_avg=127.0:send_max=148.0:send_min=106.0:send_std=29.698484809834994:send_sum=254.0:sstart_avg=1.0:sstart_max=1.0:sstart_min=1.0:sstart_std=0.0:sstart_sum=2.0],b9627244-f0f1-4a22-a8a1-b2ae614d4166_4@MCPsignal.618.730:0.111804[&&NHX:Sample=rhiztom1:Type=capture:besthit=76.9:bitscore=144.0:capture_class=c__Gammaproteobacteria:capture_domain=d__Bacteria:capture_family=f__Burkholderiaceae:capture_genus=g__Janthinobacterium:capture_order=o__Burkholderiales:capture_phylum=p__Proteobacteria:capture_species=s__Janthinobacterium sp002846335:evalue=1.63e-44:gapopen=0.0:heptad=MCP-38H:length=108.0:mismatch=25.0:qcovhsp=96.4:qend=112.0:qstart=5.0:ref_name=RS_GCF_006912135.1_protein.faa_NZ_VIRS01000003.1_352@PF00015_full_PFAM.350.527:scovhsp=61.0:send=108.0:sstart=1.0])0.92:0.0979341[&&NHX:Sample_counter=rhiztom1--2||rhiztom2--2||rhiztom3--1:Type_counter=capture--5:besthit_avg=75.6:besthit_max=78.3:besthit_min=71.6:besthit_std=3.5341194094144615:besthit_sum=226.79999999999998:bitscore_avg=156.33333333333334:bitscore_max=182.0:bitscore_min=143.0:bitscore_std=22.233608194203057:bitscore_sum=469.0:capture_class_counter=c__Alphaproteobacteria--2||c__Gammaproteobacteria--2||c__Synergistia--1:capture_domain_counter=d__Bacteria--5:capture_family_counter=f__Aminobacteriaceae--1||f__Azospirillaceae--1||f__Burkholderiaceae--1||f__Rhizobiaceae--1||f__Rhodocyclaceae--1:capture_genus_counter=g__Azospirillum--1||g__Dactylopiibacterium--1||g__JAAYLU01--1||g__Janthinobacterium--1||g__Pararhizobium--1:capture_order_counter=o__Azospirillales--1||o__Burkholderiales--2||o__Rhizobiales--1||o__Synergistales--1:capture_phylum_counter=p__Proteobacteria--4||p__Synergistota--1:capture_species_counter=s__Azospirillum humicireducens--1||s__Dactylopiibacterium sp002855595--1||s__JAAYLU01 sp018436725--1||s__Janthinobacterium sp002846335--1||s__Pararhizobium sp900468065--1:evalue_avg=1.3666666666666687e-44:evalue_max=2.47e-44:evalue_min=6.43e-59:evalue_std=1.2558795058974902e-44:evalue_sum=4.1000000000000064e-44:gapopen_avg=0.0:gapopen_max=0.0:gapopen_min=0.0:gapopen_std=0.0:gapopen_sum=0.0:gtdb_class_counter=:gtdb_domain_counter=:gtdb_family_counter=:gtdb_genus_counter=:gtdb_order_counter=:gtdb_phylum_counter=:gtdb_species_counter=:heptad_counter=MCP-38H--5:lbd_counter=:length_avg=120.66666666666667:length_max=148.0:length_min=106.0:length_std=23.692474191889147:length_sum=362.0:mismatch_avg=30.0:mismatch_max=42.0:mismatch_min=23.0:mismatch_std=10.44030650891055:mismatch_sum=90.0:name=N921519:qcovhsp_avg=96.3:qcovhsp_max=96.4:qcovhsp_min=96.1:qcovhsp_std=0.1732050807568943:qcovhsp_sum=288.9:qend_avg=125.33333333333333:qend_max=154.0:qend_min=110.0:qend_std=24.8461935381123:qend_sum=376.0:qstart_avg=5.666666666666667:qstart_max=7.0:qstart_min=5.0:qstart_std=1.1547005383792517:qstart_sum=17.0:ref_name_counter=RS_GCF_006912135.1_protein.faa_NZ_VIRS01000003.1_352@PF00015_full_PFAM.350.527--1||RS_GCF_900111175.1_protein.faa_NZ_FOGI01000012.1_98@PF00015_full_PFAM.360.542--1||RS_GCF_900143005.1_protein.faa_NZ_FRCS01000009.1_26@PF00015_full_PFAM.344.526--1:scovhsp_avg=66.83333333333333:scovhsp_max=81.3:scovhsp_min=58.2:scovhsp_std=12.606479815290756:scovhsp_sum=200.5:send_avg=120.66666666666667:send_max=148.0:send_min=106.0:send_std=23.692474191889147:send_sum=362.0:sstart_avg=1.0:sstart_max=1.0:sstart_min=1.0:sstart_std=0.0:sstart_sum=3.0])0.916:0.0640936[&&NHX:Sample_counter=rhizpot1--1||rhiztom1--7||rhiztom2--15||rhiztom3--15:Type_counter=GTDB--4||capture--38:besthit_avg=78.01249999999999:besthit_max=83.7:besthit_min=71.6:besthit_std=2.2893539054387873:besthit_sum=1872.2999999999997:bitscore_avg=189.16666666666666:bitscore_max=213.0:bitscore_min=143.0:bitscore_std=25.453566704315026:bitscore_sum=4540.0:capture_class_counter=c__Actinomycetia--2||c__Alphaproteobacteria--31||c__Gammaproteobacteria--4||c__Synergistia--1:capture_domain_counter=d__Bacteria--38:capture_family_counter=f__Acetobacteraceae--1||f__Aminobacteriaceae--1||f__Azospirillaceae--1||f__Burkholderiaceae--1||f__Cellulomonadaceae--1||f__Magnetospirillaceae--25||f__Micromonosporaceae--1||f__Pseudomonadaceae--1||f__Rhizobiaceae--1||f__Rhodanobacteraceae--1||f__Rhodobacteraceae--1||f__Rhodocyclaceae--1||f__Sphingomonadaceae--1||f__Xanthobacteraceae--1:capture_genus_counter=g__Actinoplanes--1||g__Azospirillum--1||g__Bradyrhizobium--1||g__CYK-10--1||g__Cellulomonas--1||g__Dactylopiibacterium--1||g__JAAYLU01--1||g__Janthinobacterium--1||g__Luteibacter--1||g__Magnetospirillum--25||g__Pararhizobium--1||g__Pseudomonas_E--1||g__Siccirubricoccus--1||g__Sphingomonas_N--1:capture_order_counter=o__Acetobacterales--1||o__Actinomycetales--1||o__Azospirillales--1||o__Burkholderiales--2||o__Mycobacteriales--1||o__Pseudomonadales--1||o__Rhizobiales--2||o__Rhodobacterales--1||o__Rhodospirillales--25||o__Sphingomonadales--1||o__Synergistales--1||o__Xanthomonadales--1:capture_phylum_counter=p__Actinobacteriota--2||p__Proteobacteria--35||p__Synergistota--1:capture_species_counter=s__Actinoplanes deccanensis--1||s__Azospirillum humicireducens--1||s__Bradyrhizobium sp000426245--1||s__CYK-10 sp016124195--1||s__Cellulomonas persica--1||s__Dactylopiibacterium sp002855595--1||s__JAAYLU01 sp018436725--1||s__Janthinobacterium sp002846335--1||s__Luteibacter sp000745055--1||s__Magnetospirillum sp006218045--25||s__Pararhizobium sp900468065--1||s__Pseudomonas_E protegens_B--1||s__Siccirubricoccus phaeus--1||s__Sphingomonas_N sp000333335--1:evalue_avg=1.7508341044583356e-45:evalue_max=2.47e-44:evalue_min=9.02e-71:evalue_std=5.907767056019242e-45:evalue_sum=4.2020018507000057e-44:gapopen_avg=0.0:gapopen_max=0.0:gapopen_min=0.0:gapopen_std=0.0:gapopen_sum=0.0:gtdb_class_counter=c__Actinomycetia--3||c__Nitrospinia--1:gtdb_domain_counter=d__Bacteria--4:gtdb_family_counter=f__Dermatophilaceae--2||f__Micromonosporaceae--1||f__Nitrospinaceae--1:gtdb_genus_counter=g__Austwickia--2||g__Planosporangium--1||g__UBA8687--1:gtdb_order_counter=o__Actinomycetales--2||o__Mycobacteriales--1||o__Nitrospinales--1:gtdb_phylum_counter=p__Actinobacteriota--3||p__Nitrospinota--1:gtdb_species_counter=s__Austwickia chelonae--1||s__Austwickia chelonae_A--1||s__Planosporangium flavigriseum--1||s__UBA8687 sp013349585--1:heptad_counter=MCP-38H--42:lbd_counter=:lca_tree=d__Bacteria:length_avg=140.25:length_max=161.0:length_min=103.0:length_std=22.413602236530195:length_sum=3366.0:mismatch_avg=31.125:mismatch_max=42.0:mismatch_min=17.0:mismatch_std=6.986399831722749:mismatch_sum=747.0:name=N921520:qcovhsp_avg=97.72916666666667:qcovhsp_max=100.0:qcovhsp_min=95.7:qcovhsp_std=1.3369267700236227:qcovhsp_sum=2345.5:qend_avg=143.08333333333334:qend_max=165.0:qend_min=103.0:qend_std=23.034787806171828:qend_sum=3434.0:qstart_avg=3.8333333333333335:qstart_max=7.0:qstart_min=1.0:qstart_std=1.809796209201627:qstart_sum=92.0:ref_name_counter=GB_GCA_003142355.1_protein.faa_PLMF01000083.1_13@PF00015_full_PFAM.521.714--3||GB_GCA_902825945.1_protein.faa_CADECY010000192.1_7@PF00015_full_PFAM.673.854--16||RS_GCF_000255655.1_protein.faa_NZ_JH636436.1_483@PF00015_full_PFAM.593.798--2||RS_GCF_006912135.1_protein.faa_NZ_VIRS01000003.1_352@PF00015_full_PFAM.350.527--1||RS_GCF_900111175.1_protein.faa_NZ_FOGI01000012.1_98@PF00015_full_PFAM.360.542--1||RS_GCF_900143005.1_protein.faa_NZ_FRCS01000009.1_26@PF00015_full_PFAM.344.526--1:scovhsp_avg=76.45833333333333:scovhsp_max=89.0:scovhsp_min=50.2:scovhsp_std=13.88856009272651:scovhsp_sum=1835.0:send_avg=146.04166666666666:send_max=161.0:send_min=104.0:send_std=21.23467051508118:send_sum=3505.0:sstart_avg=6.791666666666667:sstart_max=30.0:sstart_min=1.0:sstart_std=8.707713555366807:sstart_sum=163.0],((GB_GCA_002724675.1_protein.faa_PBPL01000047.1_1@PF00015_full_PFAM.216.390:0.251327,fe4fa6f3-68d3-4e00-a94b-310cedd4f441_4@MCPsignal.91.163:0.0706505[&&NHX:Sample=rhizpot3:Type=capture:capture_class=c__Deinococci:capture_domain=d__Bacteria:capture_family=f__Deinococcaceae:capture_genus=g__Deinococcus:capture_order=o__Deinococcales:capture_phylum=p__Deinococcota:capture_species=s__Deinococcus budaensis:heptad=MCP-38H])0.844:0.0642267[&&NHX:Sample_counter=rhizpot3--1:Type_counter=capture--1:capture_class_counter=c__Deinococci--1:capture_domain_counter=d__Bacteria--1:capture_family_counter=f__Deinococcaceae--1:capture_genus_counter=g__Deinococcus--1:capture_order_counter=o__Deinococcales--1:capture_phylum_counter=p__Deinococcota--1:capture_species_counter=s__Deinococcus budaensis--1:gtdb_class_counter=:gtdb_domain_counter=:gtdb_family_counter=:gtdb_genus_counter=:gtdb_order_counter=:gtdb_phylum_counter=:gtdb_species_counter=:heptad_counter=MCP-38H--1:lbd_counter=:name=N921523:ref_name_counter=],45c37a79-4e39-4985-988f-c8d05e30b5e4_2@MCPsignal.520.591:0.0317664[&&NHX:Sample=rhizpot3:Type=capture:capture_class=c__Desulfovibrionia:capture_domain=d__Bacteria:capture_family=f__Desulfovibrionaceae:capture_genus=g__Solidesulfovibrio:capture_order=o__Desulfovibrionales:capture_phylum=p__Desulfobacterota_I:capture_species=s__Solidesulfovibrio sp003525525:heptad=MCP-38H])0.071:0.0123451[&&NHX:Sample_counter=rhizpot3--2:Type_counter=capture--2:capture_class_counter=c__Deinococci--1||c__Desulfovibrionia--1:capture_domain_counter=d__Bacteria--2:capture_family_counter=f__Deinococcaceae--1||f__Desulfovibrionaceae--1:capture_genus_counter=g__Deinococcus--1||g__Solidesulfovibrio--1:capture_order_counter=o__Deinococcales--1||o__Desulfovibrionales--1:capture_phylum_counter=p__Deinococcota--1||p__Desulfobacterota_I--1:capture_species_counter=s__Deinococcus budaensis--1||s__Solidesulfovibrio sp003525525--1:gtdb_class_counter=:gtdb_domain_counter=:gtdb_family_counter=:gtdb_genus_counter=:gtdb_order_counter=:gtdb_phylum_counter=:gtdb_species_counter=:heptad_counter=MCP-38H--2:lbd_counter=:name=N921525:ref_name_counter=])0.41:0.0167351[&&NHX:Sample_counter=rhizpot1--1||rhizpot3--2||rhiztom1--7||rhiztom2--15||rhiztom3--15:Type_counter=GTDB--4||capture--40:besthit_avg=78.01249999999999:besthit_max=83.7:besthit_min=71.6:besthit_std=2.2893539054387873:besthit_sum=1872.2999999999997:bitscore_avg=189.16666666666666:bitscore_max=213.0:bitscore_min=143.0:bitscore_std=25.453566704315026:bitscore_sum=4540.0:capture_class_counter=c__Actinomycetia--2||c__Alphaproteobacteria--31||c__Deinococci--1||c__Desulfovibrionia--1||c__Gammaproteobacteria--4||c__Synergistia--1:capture_domain_counter=d__Bacteria--40:capture_family_counter=f__Acetobacteraceae--1||f__Aminobacteriaceae--1||f__Azospirillaceae--1||f__Burkholderiaceae--1||f__Cellulomonadaceae--1||f__Deinococcaceae--1||f__Desulfovibrionaceae--1||f__Magnetospirillaceae--25||f__Micromonosporaceae--1||f__Pseudomonadaceae--1||f__Rhizobiaceae--1||f__Rhodanobacteraceae--1||f__Rhodobacteraceae--1||f__Rhodocyclaceae--1||f__Sphingomonadaceae--1||f__Xanthobacteraceae--1:capture_genus_counter=g__Actinoplanes--1||g__Azospirillum--1||g__Bradyrhizobium--1||g__CYK-10--1||g__Cellulomonas--1||g__Dactylopiibacterium--1||g__Deinococcus--1||g__JAAYLU01--1||g__Janthinobacterium--1||g__Luteibacter--1||g__Magnetospirillum--25||g__Pararhizobium--1||g__Pseudomonas_E--1||g__Siccirubricoccus--1||g__Solidesulfovibrio--1||g__Sphingomonas_N--1:capture_order_counter=o__Acetobacterales--1||o__Actinomycetales--1||o__Azospirillales--1||o__Burkholderiales--2||o__Deinococcales--1||o__Desulfovibrionales--1||o__Mycobacteriales--1||o__Pseudomonadales--1||o__Rhizobiales--2||o__Rhodobacterales--1||o__Rhodospirillales--25||o__Sphingomonadales--1||o__Synergistales--1||o__Xanthomonadales--1:capture_phylum_counter=p__Actinobacteriota--2||p__Deinococcota--1||p__Desulfobacterota_I--1||p__Proteobacteria--35||p__Synergistota--1:capture_species_counter=s__Actinoplanes deccanensis--1||s__Azospirillum humicireducens--1||s__Bradyrhizobium sp000426245--1||s__CYK-10 sp016124195--1||s__Cellulomonas persica--1||s__Dactylopiibacterium sp002855595--1||s__Deinococcus budaensis--1||s__JAAYLU01 sp018436725--1||s__Janthinobacterium sp002846335--1||s__Luteibacter sp000745055--1||s__Magnetospirillum sp006218045--25||s__Pararhizobium sp900468065--1||s__Pseudomonas_E protegens_B--1||s__Siccirubricoccus phaeus--1||s__Solidesulfovibrio sp003525525--1||s__Sphingomonas_N sp000333335--1:evalue_avg=1.7508341044583356e-45:evalue_max=2.47e-44:evalue_min=9.02e-71:evalue_std=5.907767056019242e-45:evalue_sum=4.2020018507000057e-44:gapopen_avg=0.0:gapopen_max=0.0:gapopen_min=0.0:gapopen_std=0.0:gapopen_sum=0.0:gtdb_class_counter=c__Actinomycetia--3||c__Nitrospinia--1:gtdb_domain_counter=d__Bacteria--4:gtdb_family_counter=f__Dermatophilaceae--2||f__Micromonosporaceae--1||f__Nitrospinaceae--1:gtdb_genus_counter=g__Austwickia--2||g__Planosporangium--1||g__UBA8687--1:gtdb_order_counter=o__Actinomycetales--2||o__Mycobacteriales--1||o__Nitrospinales--1:gtdb_phylum_counter=p__Actinobacteriota--3||p__Nitrospinota--1:gtdb_species_counter=s__Austwickia chelonae--1||s__Austwickia chelonae_A--1||s__Planosporangium flavigriseum--1||s__UBA8687 sp013349585--1:heptad_counter=MCP-38H--44:lbd_counter=:lca_tree=d__Bacteria:length_avg=140.25:length_max=161.0:length_min=103.0:length_std=22.413602236530195:length_sum=3366.0:mismatch_avg=31.125:mismatch_max=42.0:mismatch_min=17.0:mismatch_std=6.986399831722749:mismatch_sum=747.0:name=N921526:qcovhsp_avg=97.72916666666667:qcovhsp_max=100.0:qcovhsp_min=95.7:qcovhsp_std=1.3369267700236227:qcovhsp_sum=2345.5:qend_avg=143.08333333333334:qend_max=165.0:qend_min=103.0:qend_std=23.034787806171828:qend_sum=3434.0:qstart_avg=3.8333333333333335:qstart_max=7.0:qstart_min=1.0:qstart_std=1.809796209201627:qstart_sum=92.0:ref_name_counter=GB_GCA_003142355.1_protein.faa_PLMF01000083.1_13@PF00015_full_PFAM.521.714--3||GB_GCA_902825945.1_protein.faa_CADECY010000192.1_7@PF00015_full_PFAM.673.854--16||RS_GCF_000255655.1_protein.faa_NZ_JH636436.1_483@PF00015_full_PFAM.593.798--2||RS_GCF_006912135.1_protein.faa_NZ_VIRS01000003.1_352@PF00015_full_PFAM.350.527--1||RS_GCF_900111175.1_protein.faa_NZ_FOGI01000012.1_98@PF00015_full_PFAM.360.542--1||RS_GCF_900143005.1_protein.faa_NZ_FRCS01000009.1_26@PF00015_full_PFAM.344.526--1:scovhsp_avg=76.45833333333333:scovhsp_max=89.0:scovhsp_min=50.2:scovhsp_std=13.88856009272651:scovhsp_sum=1835.0:send_avg=146.04166666666666:send_max=161.0:send_min=104.0:send_std=21.23467051508118:send_sum=3505.0:sstart_avg=6.791666666666667:sstart_max=30.0:sstart_min=1.0:sstart_std=8.707713555366807:sstart_sum=163.0],((GB_GCA_016713535.1_protein.faa_JADJOY010000032.1_7@PF00015_full_PFAM.323.510:0.273422[&&NHX:Type=GTDB:gtdb_class=c__JADJOY01:gtdb_domain=d__Bacteria:gtdb_family=f__JADJOY01:gtdb_genus=g__JADJOY01:gtdb_order=o__JADJOY01:gtdb_phylum=p__JADJOY01:gtdb_species=s__JADJOY01 sp016713535:heptad=MCP-38H:species=d__Bacteria_p__JADJOY01_c__JADJOY01_o__JADJOY01_f__JADJOY01_g__JADJOY01_s__JADJOY01 sp016713535],eb77f710-aab9-4d89-a0ac-3e84ff51cac8_1@MCPsignal.336.376:5e-09[&&NHX:Sample=rhizpot1:Type=capture:besthit=90.0:bitscore=66.2:capture_class=c__Actinomycetia:capture_domain=d__Bacteria:capture_family=f__Geodermatophilaceae:capture_genus=g__Geodermatophilus:capture_order=o__Mycobacteriales:capture_phylum=p__Actinobacteriota:capture_species=s__Geodermatophilus amargosae:evalue=2.7e-16:gapopen=0.0:heptad=MCP-38H:length=40.0:mismatch=4.0:qcovhsp=100.0:qend=40.0:qstart=1.0:ref_name=RS_GCF_900215205.1_protein.faa_NZ_OBDY01000027.1_142@PF00015_full_PFAM.333.412:scovhsp=50.6:send=67.0:sstart=28.0])0.776:0.0834508[&&NHX:Sample_counter=rhizpot1--1:Type_counter=GTDB--1||capture--1:besthit_avg=90.0:besthit_max=90.0:besthit_min=90.0:besthit_std=0:besthit_sum=90.0:bitscore_avg=66.2:bitscore_max=66.2:bitscore_min=66.2:bitscore_std=0:bitscore_sum=66.2:capture_class_counter=c__Actinomycetia--1:capture_domain_counter=d__Bacteria--1:capture_family_counter=f__Geodermatophilaceae--1:capture_genus_counter=g__Geodermatophilus--1:capture_order_counter=o__Mycobacteriales--1:capture_phylum_counter=p__Actinobacteriota--1:capture_species_counter=s__Geodermatophilus amargosae--1:evalue_avg=2.7e-16:evalue_max=2.7e-16:evalue_min=2.7e-16:evalue_std=0:evalue_sum=2.7e-16:gapopen_avg=0.0:gapopen_max=0.0:gapopen_min=0.0:gapopen_std=0:gapopen_sum=0.0:gtdb_class_counter=c__JADJOY01--1:gtdb_domain_counter=d__Bacteria--1:gtdb_family_counter=f__JADJOY01--1:gtdb_genus_counter=g__JADJOY01--1:gtdb_order_counter=o__JADJOY01--1:gtdb_phylum_counter=p__JADJOY01--1:gtdb_species_counter=s__JADJOY01 sp016713535--1:heptad_counter=MCP-38H--2:lbd_counter=:lca_tree=s__JADJOY01 sp016713535:length_avg=40.0:length_max=40.0:length_min=40.0:length_std=0:length_sum=40.0:mismatch_avg=4.0:mismatch_max=4.0:mismatch_min=4.0:mismatch_std=0:mismatch_sum=4.0:name=N921529:qcovhsp_avg=100.0:qcovhsp_max=100.0:qcovhsp_min=100.0:qcovhsp_std=0:qcovhsp_sum=100.0:qend_avg=40.0:qend_max=40.0:qend_min=40.0:qend_std=0:qend_sum=40.0:qstart_avg=1.0:qstart_max=1.0:qstart_min=1.0:qstart_std=0:qstart_sum=1.0:ref_name_counter=RS_GCF_900215205.1_protein.faa_NZ_OBDY01000027.1_142@PF00015_full_PFAM.333.412--1:scovhsp_avg=50.6:scovhsp_max=50.6:scovhsp_min=50.6:scovhsp_std=0:scovhsp_sum=50.6:send_avg=67.0:send_max=67.0:send_min=67.0:send_std=0:send_sum=67.0:sstart_avg=28.0:sstart_max=28.0:sstart_min=28.0:sstart_std=0:sstart_sum=28.0],ed79e3ce-f17c-4e08-b963-1e54293446e0_1@MCPsignal.406.513:0.210576[&&NHX:Sample=rhizpot3:Type=capture:besthit=74.8:bitscore=147.0:capture_class=c__Anaerolineae:capture_domain=d__Bacteria:capture_family=f__Fen-1058:capture_genus=g__JAFGFO01:capture_order=o__Thermoflexales:capture_phylum=p__Chloroflexota:capture_species=s__JAFGFO01 sp016931085:evalue=6.29e-46:gapopen=0.0:heptad=MCP-38H:length=107.0:mismatch=27.0:qcovhsp=100.0:qend=107.0:qstart=1.0:ref_name=GB_GCA_016794425.1_protein.faa_JAEUHR010000045.1_17@PF00015_full_PFAM.284.464:scovhsp=59.4:send=120.0:sstart=14.0])0.652:0.0448342[&&NHX:Sample_counter=rhizpot1--1||rhizpot3--1:Type_counter=GTDB--1||capture--2:besthit_avg=82.4:besthit_max=90.0:besthit_min=74.8:besthit_std=10.748023074035524:besthit_sum=164.8:bitscore_avg=106.6:bitscore_max=147.0:bitscore_min=66.2:bitscore_std=57.13422791987304:bitscore_sum=213.2:capture_class_counter=c__Actinomycetia--1||c__Anaerolineae--1:capture_domain_counter=d__Bacteria--2:capture_family_counter=f__Fen-1058--1||f__Geodermatophilaceae--1:capture_genus_counter=g__Geodermatophilus--1||g__JAFGFO01--1:capture_order_counter=o__Mycobacteriales--1||o__Thermoflexales--1:capture_phylum_counter=p__Actinobacteriota--1||p__Chloroflexota--1:capture_species_counter=s__Geodermatophilus amargosae--1||s__JAFGFO01 sp016931085--1:evalue_avg=1.35e-16:evalue_max=2.7e-16:evalue_min=6.29e-46:evalue_std=1.9091883092036783e-16:evalue_sum=2.7e-16:gapopen_avg=0.0:gapopen_max=0.0:gapopen_min=0.0:gapopen_std=0.0:gapopen_sum=0.0:gtdb_class_counter=c__JADJOY01--1:gtdb_domain_counter=d__Bacteria--1:gtdb_family_counter=f__JADJOY01--1:gtdb_genus_counter=g__JADJOY01--1:gtdb_order_counter=o__JADJOY01--1:gtdb_phylum_counter=p__JADJOY01--1:gtdb_species_counter=s__JADJOY01 sp016713535--1:heptad_counter=MCP-38H--3:lbd_counter=:lca_tree=s__JADJOY01 sp016713535:length_avg=73.5:length_max=107.0:length_min=40.0:length_std=47.37615433949868:length_sum=147.0:mismatch_avg=15.5:mismatch_max=27.0:mismatch_min=4.0:mismatch_std=16.263455967290593:mismatch_sum=31.0:name=N921531:qcovhsp_avg=100.0:qcovhsp_max=100.0:qcovhsp_min=100.0:qcovhsp_std=0.0:qcovhsp_sum=200.0:qend_avg=73.5:qend_max=107.0:qend_min=40.0:qend_std=47.37615433949868:qend_sum=147.0:qstart_avg=1.0:qstart_max=1.0:qstart_min=1.0:qstart_std=0.0:qstart_sum=2.0:ref_name_counter=GB_GCA_016794425.1_protein.faa_JAEUHR010000045.1_17@PF00015_full_PFAM.284.464--1||RS_GCF_900215205.1_protein.faa_NZ_OBDY01000027.1_142@PF00015_full_PFAM.333.412--1:scovhsp_avg=55.0:scovhsp_max=59.4:scovhsp_min=50.6:scovhsp_std=6.222539674441617:scovhsp_sum=110.0:send_avg=93.5:send_max=120.0:send_min=67.0:send_std=37.476659402887016:send_sum=187.0:sstart_avg=21.0:sstart_max=28.0:sstart_min=14.0:sstart_std=9.899494936611665:sstart_sum=42.0])0.642:0.0472649[&&NHX:Sample_counter=rhizpot1--2||rhizpot3--3||rhiztom1--7||rhiztom2--15||rhiztom3--15:Type_counter=GTDB--5||capture--42:besthit_avg=78.35000000000001:besthit_max=90.0:besthit_min=71.6:besthit_std=3.2960885910424196:besthit_sum=2037.1000000000001:bitscore_avg=182.8153846153846:bitscore_max=213.0:bitscore_min=66.2:bitscore_std=35.07212787736373:bitscore_sum=4753.2:capture_class_counter=c__Actinomycetia--3||c__Alphaproteobacteria--31||c__Anaerolineae--1||c__Deinococci--1||c__Desulfovibrionia--1||c__Gammaproteobacteria--4||c__Synergistia--1:capture_domain_counter=d__Bacteria--42:capture_family_counter=f__Acetobacteraceae--1||f__Aminobacteriaceae--1||f__Azospirillaceae--1||f__Burkholderiaceae--1||f__Cellulomonadaceae--1||f__Deinococcaceae--1||f__Desulfovibrionaceae--1||f__Fen-1058--1||f__Geodermatophilaceae--1||f__Magnetospirillaceae--25||f__Micromonosporaceae--1||f__Pseudomonadaceae--1||f__Rhizobiaceae--1||f__Rhodanobacteraceae--1||f__Rhodobacteraceae--1||f__Rhodocyclaceae--1||f__Sphingomonadaceae--1||f__Xanthobacteraceae--1:capture_genus_counter=g__Actinoplanes--1||g__Azospirillum--1||g__Bradyrhizobium--1||g__CYK-10--1||g__Cellulomonas--1||g__Dactylopiibacterium--1||g__Deinococcus--1||g__Geodermatophilus--1||g__JAAYLU01--1||g__JAFGFO01--1||g__Janthinobacterium--1||g__Luteibacter--1||g__Magnetospirillum--25||g__Pararhizobium--1||g__Pseudomonas_E--1||g__Siccirubricoccus--1||g__Solidesulfovibrio--1||g__Sphingomonas_N--1:capture_order_counter=o__Acetobacterales--1||o__Actinomycetales--1||o__Azospirillales--1||o__Burkholderiales--2||o__Deinococcales--1||o__Desulfovibrionales--1||o__Mycobacteriales--2||o__Pseudomonadales--1||o__Rhizobiales--2||o__Rhodobacterales--1||o__Rhodospirillales--25||o__Sphingomonadales--1||o__Synergistales--1||o__Thermoflexales--1||o__Xanthomonadales--1:capture_phylum_counter=p__Actinobacteriota--3||p__Chloroflexota--1||p__Deinococcota--1||p__Desulfobacterota_I--1||p__Proteobacteria--35||p__Synergistota--1:capture_species_counter=s__Actinoplanes deccanensis--1||s__Azospirillum humicireducens--1||s__Bradyrhizobium sp000426245--1||s__CYK-10 sp016124195--1||s__Cellulomonas persica--1||s__Dactylopiibacterium sp002855595--1||s__Deinococcus budaensis--1||s__Geodermatophilus amargosae--1||s__JAAYLU01 sp018436725--1||s__JAFGFO01 sp016931085--1||s__Janthinobacterium sp002846335--1||s__Luteibacter sp000745055--1||s__Magnetospirillum sp006218045--25||s__Pararhizobium sp900468065--1||s__Pseudomonas_E protegens_B--1||s__Siccirubricoccus phaeus--1||s__Solidesulfovibrio sp003525525--1||s__Sphingomonas_N sp000333335--1:evalue_avg=1.0384615384615385e-17:evalue_max=2.7e-16:evalue_min=9.02e-71:evalue_std=5.295135648730969e-17:evalue_sum=2.7e-16:gapopen_avg=0.0:gapopen_max=0.0:gapopen_min=0.0:gapopen_std=0.0:gapopen_sum=0.0:gtdb_class_counter=c__Actinomycetia--3||c__JADJOY01--1||c__Nitrospinia--1:gtdb_domain_counter=d__Bacteria--5:gtdb_family_counter=f__Dermatophilaceae--2||f__JADJOY01--1||f__Micromonosporaceae--1||f__Nitrospinaceae--1:gtdb_genus_counter=g__Austwickia--2||g__JADJOY01--1||g__Planosporangium--1||g__UBA8687--1:gtdb_order_counter=o__Actinomycetales--2||o__JADJOY01--1||o__Mycobacteriales--1||o__Nitrospinales--1:gtdb_phylum_counter=p__Actinobacteriota--3||p__JADJOY01--1||p__Nitrospinota--1:gtdb_species_counter=s__Austwickia chelonae--1||s__Austwickia chelonae_A--1||s__JADJOY01 sp016713535--1||s__Planosporangium flavigriseum--1||s__UBA8687 sp013349585--1:heptad_counter=MCP-38H--47:lbd_counter=:lca_tree=d__Bacteria:length_avg=135.1153846153846:length_max=161.0:length_min=40.0:length_std=29.681410914007337:length_sum=3513.0:mismatch_avg=29.923076923076923:mismatch_max=42.0:mismatch_min=4.0:mismatch_std=8.57402158580477:mismatch_sum=778.0:name=N921532:qcovhsp_avg=97.90384615384616:qcovhsp_max=100.0:qcovhsp_min=95.7:qcovhsp_std=1.423089812831437:qcovhsp_sum=2545.5:qend_avg=137.73076923076923:qend_max=165.0:qend_min=40.0:qend_std=30.58569298519514:qend_sum=3581.0:qstart_avg=3.6153846153846154:qstart_max=7.0:qstart_min=1.0:qstart_std=1.898987584518089:qstart_sum=94.0:ref_name_counter=GB_GCA_003142355.1_protein.faa_PLMF01000083.1_13@PF00015_full_PFAM.521.714--3||GB_GCA_016794425.1_protein.faa_JAEUHR010000045.1_17@PF00015_full_PFAM.284.464--1||GB_GCA_902825945.1_protein.faa_CADECY010000192.1_7@PF00015_full_PFAM.673.854--16||RS_GCF_000255655.1_protein.faa_NZ_JH636436.1_483@PF00015_full_PFAM.593.798--2||RS_GCF_006912135.1_protein.faa_NZ_VIRS01000003.1_352@PF00015_full_PFAM.350.527--1||RS_GCF_900111175.1_protein.faa_NZ_FOGI01000012.1_98@PF00015_full_PFAM.360.542--1||RS_GCF_900143005.1_protein.faa_NZ_FRCS01000009.1_26@PF00015_full_PFAM.344.526--1||RS_GCF_900215205.1_protein.faa_NZ_OBDY01000027.1_142@PF00015_full_PFAM.333.412--1:scovhsp_avg=74.8076923076923:scovhsp_max=89.0:scovhsp_min=50.2:scovhsp_std=14.594955925303045:scovhsp_sum=1945.0:send_avg=142.0:send_max=161.0:send_min=67.0:send_std=25.978452609807228:send_sum=3692.0:sstart_avg=7.884615384615385:sstart_max=30.0:sstart_min=1.0:sstart_std=9.412021772507426:sstart_sum=205.0])0:5e-09[&&NHX:Sample_counter=rhizpot1--2||rhizpot3--3||rhiztom1--7||rhiztom2--15||rhiztom3--15:Type_counter=GTDB--7||capture--42:besthit_avg=78.35:besthit_max=90.0:besthit_min=71.6:besthit_std=3.2960885910424196:besthit_sum=2037.1:bitscore_avg=182.8153846153846:bitscore_max=213.0:bitscore_min=66.2:bitscore_std=35.07212787736373:bitscore_sum=4753.2:capture_class_counter=c__Actinomycetia--3||c__Alphaproteobacteria--31||c__Anaerolineae--1||c__Deinococci--1||c__Desulfovibrionia--1||c__Gammaproteobacteria--4||c__Synergistia--1:capture_domain_counter=d__Bacteria--42:capture_family_counter=f__Acetobacteraceae--1||f__Aminobacteriaceae--1||f__Azospirillaceae--1||f__Burkholderiaceae--1||f__Cellulomonadaceae--1||f__Deinococcaceae--1||f__Desulfovibrionaceae--1||f__Fen-1058--1||f__Geodermatophilaceae--1||f__Magnetospirillaceae--25||f__Micromonosporaceae--1||f__Pseudomonadaceae--1||f__Rhizobiaceae--1||f__Rhodanobacteraceae--1||f__Rhodobacteraceae--1||f__Rhodocyclaceae--1||f__Sphingomonadaceae--1||f__Xanthobacteraceae--1:capture_genus_counter=g__Actinoplanes--1||g__Azospirillum--1||g__Bradyrhizobium--1||g__CYK-10--1||g__Cellulomonas--1||g__Dactylopiibacterium--1||g__Deinococcus--1||g__Geodermatophilus--1||g__JAAYLU01--1||g__JAFGFO01--1||g__Janthinobacterium--1||g__Luteibacter--1||g__Magnetospirillum--25||g__Pararhizobium--1||g__Pseudomonas_E--1||g__Siccirubricoccus--1||g__Solidesulfovibrio--1||g__Sphingomonas_N--1:capture_order_counter=o__Acetobacterales--1||o__Actinomycetales--1||o__Azospirillales--1||o__Burkholderiales--2||o__Deinococcales--1||o__Desulfovibrionales--1||o__Mycobacteriales--2||o__Pseudomonadales--1||o__Rhizobiales--2||o__Rhodobacterales--1||o__Rhodospirillales--25||o__Sphingomonadales--1||o__Synergistales--1||o__Thermoflexales--1||o__Xanthomonadales--1:capture_phylum_counter=p__Actinobacteriota--3||p__Chloroflexota--1||p__Deinococcota--1||p__Desulfobacterota_I--1||p__Proteobacteria--35||p__Synergistota--1:capture_species_counter=s__Actinoplanes deccanensis--1||s__Azospirillum humicireducens--1||s__Bradyrhizobium sp000426245--1||s__CYK-10 sp016124195--1||s__Cellulomonas persica--1||s__Dactylopiibacterium sp002855595--1||s__Deinococcus budaensis--1||s__Geodermatophilus amargosae--1||s__JAAYLU01 sp018436725--1||s__JAFGFO01 sp016931085--1||s__Janthinobacterium sp002846335--1||s__Luteibacter sp000745055--1||s__Magnetospirillum sp006218045--25||s__Pararhizobium sp900468065--1||s__Pseudomonas_E protegens_B--1||s__Siccirubricoccus phaeus--1||s__Solidesulfovibrio sp003525525--1||s__Sphingomonas_N sp000333335--1:evalue_avg=1.0384615384615385e-17:evalue_max=2.7e-16:evalue_min=9.02e-71:evalue_std=5.295135648730969e-17:evalue_sum=2.7e-16:gapopen_avg=0.0:gapopen_max=0.0:gapopen_min=0.0:gapopen_std=0.0:gapopen_sum=0.0:gtdb_class_counter=c__Actinomycetia--5||c__JADJOY01--1||c__Nitrospinia--1:gtdb_domain_counter=d__Bacteria--7:gtdb_family_counter=f__Dermatophilaceae--2||f__JADJOY01--1||f__Micromonosporaceae--3||f__Nitrospinaceae--1:gtdb_genus_counter=g__Austwickia--2||g__JADJOY01--1||g__Micromonospora_E--1||g__Planosporangium--2||g__UBA8687--1:gtdb_order_counter=o__Actinomycetales--2||o__JADJOY01--1||o__Mycobacteriales--3||o__Nitrospinales--1:gtdb_phylum_counter=p__Actinobacteriota--5||p__JADJOY01--1||p__Nitrospinota--1:gtdb_species_counter=s__Austwickia chelonae--1||s__Austwickia chelonae_A--1||s__JADJOY01 sp016713535--1||s__Micromonospora_E pattaloongensis--1||s__Planosporangium flavigriseum--1||s__Planosporangium mesophilum--1||s__UBA8687 sp013349585--1:heptad_counter=MCP-38H--49:lbd_counter=:lca_tree=d__Bacteria:length_avg=135.1153846153846:length_max=161.0:length_min=40.0:length_std=29.681410914007337:length_sum=3513.0:mismatch_avg=29.923076923076923:mismatch_max=42.0:mismatch_min=4.0:mismatch_std=8.57402158580477:mismatch_sum=778.0:name=N921533:qcovhsp_avg=97.90384615384616:qcovhsp_max=100.0:qcovhsp_min=95.7:qcovhsp_std=1.4230898128314373:qcovhsp_sum=2545.5:qend_avg=137.73076923076923:qend_max=165.0:qend_min=40.0:qend_std=30.58569298519514:qend_sum=3581.0:qstart_avg=3.6153846153846154:qstart_max=7.0:qstart_min=1.0:qstart_std=1.8989875845180892:qstart_sum=94.0:ref_name_counter=GB_GCA_003142355.1_protein.faa_PLMF01000083.1_13@PF00015_full_PFAM.521.714--3||GB_GCA_016794425.1_protein.faa_JAEUHR010000045.1_17@PF00015_full_PFAM.284.464--1||GB_GCA_902825945.1_protein.faa_CADECY010000192.1_7@PF00015_full_PFAM.673.854--16||RS_GCF_000255655.1_protein.faa_NZ_JH636436.1_483@PF00015_full_PFAM.593.798--2||RS_GCF_006912135.1_protein.faa_NZ_VIRS01000003.1_352@PF00015_full_PFAM.350.527--1||RS_GCF_900111175.1_protein.faa_NZ_FOGI01000012.1_98@PF00015_full_PFAM.360.542--1||RS_GCF_900143005.1_protein.faa_NZ_FRCS01000009.1_26@PF00015_full_PFAM.344.526--1||RS_GCF_900215205.1_protein.faa_NZ_OBDY01000027.1_142@PF00015_full_PFAM.333.412--1:scovhsp_avg=74.8076923076923:scovhsp_max=89.0:scovhsp_min=50.2:scovhsp_std=14.594955925303044:scovhsp_sum=1945.0:send_avg=142.0:send_max=161.0:send_min=67.0:send_std=25.978452609807228:send_sum=3692.0:sstart_avg=7.884615384615385:sstart_max=30.0:sstart_min=1.0:sstart_std=9.412021772507426:sstart_sum=205.0],172f10ec-4105-4a5c-bfed-7c083ed259e3_3@MCPsignal.282.351:5e-09[&&NHX:Sample=rhizpot1:Type=capture:besthit=100.0:bitscore=119.0:capture_class=c__Actinomycetia:capture_domain=d__Bacteria:capture_family=f__Nocardioidaceae:capture_genus=g__Nocardioides:capture_order=o__Propionibacteriales:capture_phylum=p__Actinobacteriota:capture_species=s__Nocardioides daphniae:evalue=2.07e-36:gapopen=0.0:heptad=MCP-38H:length=68.0:mismatch=0.0:qcovhsp=98.6:qend=69.0:qstart=2.0:ref_name=RS_GCF_900116515.1_protein.faa_NZ_FPBA01000051.1_1@PF00015_full_PFAM.341.439:scovhsp=69.4:send=84.0:sstart=17.0])0.815:0.0399442[&&NHX:Sample_counter=rhizpot1--3||rhizpot3--3||rhiztom1--7||rhiztom2--15||rhiztom3--15:Type_counter=GTDB--7||capture--43:besthit_avg=79.15185185185184:besthit_max=100.0:besthit_min=71.6:besthit_std=5.273181084169095:besthit_sum=2137.1:bitscore_avg=180.45185185185184:bitscore_max=213.0:bitscore_min=66.2:bitscore_std=36.51813427674162:bitscore_sum=4872.2:capture_class_counter=c__Actinomycetia--4||c__Alphaproteobacteria--31||c__Anaerolineae--1||c__Deinococci--1||c__Desulfovibrionia--1||c__Gammaproteobacteria--4||c__Synergistia--1:capture_domain_counter=d__Bacteria--43:capture_family_counter=f__Acetobacteraceae--1||f__Aminobacteriaceae--1||f__Azospirillaceae--1||f__Burkholderiaceae--1||f__Cellulomonadaceae--1||f__Deinococcaceae--1||f__Desulfovibrionaceae--1||f__Fen-1058--1||f__Geodermatophilaceae--1||f__Magnetospirillaceae--25||f__Micromonosporaceae--1||f__Nocardioidaceae--1||f__Pseudomonadaceae--1||f__Rhizobiaceae--1||f__Rhodanobacteraceae--1||f__Rhodobacteraceae--1||f__Rhodocyclaceae--1||f__Sphingomonadaceae--1||f__Xanthobacteraceae--1:capture_genus_counter=g__Actinoplanes--1||g__Azospirillum--1||g__Bradyrhizobium--1||g__CYK-10--1||g__Cellulomonas--1||g__Dactylopiibacterium--1||g__Deinococcus--1||g__Geodermatophilus--1||g__JAAYLU01--1||g__JAFGFO01--1||g__Janthinobacterium--1||g__Luteibacter--1||g__Magnetospirillum--25||g__Nocardioides--1||g__Pararhizobium--1||g__Pseudomonas_E--1||g__Siccirubricoccus--1||g__Solidesulfovibrio--1||g__Sphingomonas_N--1:capture_order_counter=o__Acetobacterales--1||o__Actinomycetales--1||o__Azospirillales--1||o__Burkholderiales--2||o__Deinococcales--1||o__Desulfovibrionales--1||o__Mycobacteriales--2||o__Propionibacteriales--1||o__Pseudomonadales--1||o__Rhizobiales--2||o__Rhodobacterales--1||o__Rhodospirillales--25||o__Sphingomonadales--1||o__Synergistales--1||o__Thermoflexales--1||o__Xanthomonadales--1:capture_phylum_counter=p__Actinobacteriota--4||p__Chloroflexota--1||p__Deinococcota--1||p__Desulfobacterota_I--1||p__Proteobacteria--35||p__Synergistota--1:capture_species_counter=s__Actinoplanes deccanensis--1||s__Azospirillum humicireducens--1||s__Bradyrhizobium sp000426245--1||s__CYK-10 sp016124195--1||s__Cellulomonas persica--1||s__Dactylopiibacterium sp002855595--1||s__Deinococcus budaensis--1||s__Geodermatophilus amargosae--1||s__JAAYLU01 sp018436725--1||s__JAFGFO01 sp016931085--1||s__Janthinobacterium sp002846335--1||s__Luteibacter sp000745055--1||s__Magnetospirillum sp006218045--25||s__Nocardioides daphniae--1||s__Pararhizobium sp900468065--1||s__Pseudomonas_E protegens_B--1||s__Siccirubricoccus phaeus--1||s__Solidesulfovibrio sp003525525--1||s__Sphingomonas_N sp000333335--1:evalue_avg=1e-17:evalue_max=2.7e-16:evalue_min=9.02e-71:evalue_std=5.1961524227066314e-17:evalue_sum=2.7e-16:gapopen_avg=0.0:gapopen_max=0.0:gapopen_min=0.0:gapopen_std=0.0:gapopen_sum=0.0:gtdb_class_counter=c__Actinomycetia--5||c__JADJOY01--1||c__Nitrospinia--1:gtdb_domain_counter=d__Bacteria--7:gtdb_family_counter=f__Dermatophilaceae--2||f__JADJOY01--1||f__Micromonosporaceae--3||f__Nitrospinaceae--1:gtdb_genus_counter=g__Austwickia--2||g__JADJOY01--1||g__Micromonospora_E--1||g__Planosporangium--2||g__UBA8687--1:gtdb_order_counter=o__Actinomycetales--2||o__JADJOY01--1||o__Mycobacteriales--3||o__Nitrospinales--1:gtdb_phylum_counter=p__Actinobacteriota--5||p__JADJOY01--1||p__Nitrospinota--1:gtdb_species_counter=s__Austwickia chelonae--1||s__Austwickia chelonae_A--1||s__JADJOY01 sp016713535--1||s__Micromonospora_E pattaloongensis--1||s__Planosporangium flavigriseum--1||s__Planosporangium mesophilum--1||s__UBA8687 sp013349585--1:heptad_counter=MCP-38H--50:lbd_counter=:lca_tree=d__Bacteria:length_avg=132.62962962962962:length_max=161.0:length_min=40.0:length_std=31.842337742924485:length_sum=3581.0:mismatch_avg=28.814814814814813:mismatch_max=42.0:mismatch_min=0.0:mismatch_std=10.19063309363078:mismatch_sum=778.0:name=N921535:qcovhsp_avg=97.92962962962963:qcovhsp_max=100.0:qcovhsp_min=95.7:qcovhsp_std=1.4018709517078112:qcovhsp_sum=2644.1:qend_avg=135.1851851851852:qend_max=165.0:qend_min=40.0:qend_std=32.779023589246634:qend_sum=3650.0:qstart_avg=3.5555555555555554:qstart_max=7.0:qstart_min=1.0:qstart_std=1.887883090687176:qstart_sum=96.0:ref_name_counter=GB_GCA_003142355.1_protein.faa_PLMF01000083.1_13@PF00015_full_PFAM.521.714--3||GB_GCA_016794425.1_protein.faa_JAEUHR010000045.1_17@PF00015_full_PFAM.284.464--1||GB_GCA_902825945.1_protein.faa_CADECY010000192.1_7@PF00015_full_PFAM.673.854--16||RS_GCF_000255655.1_protein.faa_NZ_JH636436.1_483@PF00015_full_PFAM.593.798--2||RS_GCF_006912135.1_protein.faa_NZ_VIRS01000003.1_352@PF00015_full_PFAM.350.527--1||RS_GCF_900111175.1_protein.faa_NZ_FOGI01000012.1_98@PF00015_full_PFAM.360.542--1||RS_GCF_900116515.1_protein.faa_NZ_FPBA01000051.1_1@PF00015_full_PFAM.341.439--1||RS_GCF_900143005.1_protein.faa_NZ_FRCS01000009.1_26@PF00015_full_PFAM.344.526--1||RS_GCF_900215205.1_protein.faa_NZ_OBDY01000027.1_142@PF00015_full_PFAM.333.412--1:scovhsp_avg=74.60740740740741:scovhsp_max=89.0:scovhsp_min=50.2:scovhsp_std=14.349321236317065:scovhsp_sum=2014.4:send_avg=139.85185185185185:send_max=161.0:send_min=67.0:send_std=27.812149674479848:send_sum=3776.0:sstart_avg=8.222222222222221:sstart_max=30.0:sstart_min=1.0:sstart_std=9.394488291355215:sstart_sum=222.0],(((1c630583-ea7b-4b99-adb5-ce36b346d2d3_1@MCPsignal.221.259:0.0489303[&&NHX:Sample=rhiztom3:Type=capture:capture_class=c__Alphaproteobacteria:capture_domain=d__Bacteria:capture_family=f__Acetobacteraceae:capture_genus=g__Roseomonas_B:capture_order=o__Acetobacterales:capture_phylum=p__Proteobacteria:capture_species=s__Roseomonas_B sp017813355:heptad=MCP-38H],((((RS_GCF_000494755.1_protein.faa_NC_022657.1_1303@PF00015_full_PFAM.364.535:0.00429818[&&NHX:Type=GTDB:gtdb_class=c__Actinomycetia:gtdb_domain=d__Bacteria:gtdb_family=f__Micromonosporaceae:gtdb_genus=g__Actinoplanes:gtdb_order=o__Mycobacteriales:gtdb_phylum=p__Actinobacteriota:gtdb_species=s__Actinoplanes friuliensis:heptad=MCP-38H:species=d__Bacteria_p__Actinobacteriota_c__Actinomycetia_o__Mycobacteriales_f__Micromonosporaceae_g__Actinoplanes_s__Actinoplanes friuliensis],(((f72c44e9-1f90-425b-84fb-9629322fbf49_2@MCPsignal.335.464:5e-09[&&NHX:Sample=rhizpot3:Type=capture:capture_class=c__Gammaproteobacteria:capture_domain=d__Bacteria:capture_family=f__Pseudomonadaceae:capture_genus=g__Pseudomonas_E:capture_order=o__Pseudomonadales:capture_phylum=p__Proteobacteria:capture_species=s__Pseudomonas_E sp002843585:heptad=MCP-38H],dbc79913-0d28-4881-a9cf-781131a42aca_4@MCPsignal.255.394:0.00743283[&&NHX:Sample=rhizpot3:Type=capture:capture_class=c__Gammaproteobacteria:capture_domain=d__Bacteria:capture_family=f__Pseudomonadaceae:capture_genus=g__Pseudomonas_E:capture_order=o__Pseudomonadales:capture_phylum=p__Proteobacteria:capture_species=s__Pseudomonas_E sp002843585:heptad=MCP-38H])0.952:0.0179319[&&NHX:Sample_counter=rhizpot3--2:Type_counter=capture--2:capture_class_counter=c__Gammaproteobacteria--2:capture_domain_counter=d__Bacteria--2:capture_family_counter=f__Pseudomonadaceae--2:capture_genus_counter=g__Pseudomonas_E--2:capture_order_counter=o__Pseudomonadales--2:capture_phylum_counter=p__Proteobacteria--2:capture_species_counter=s__Pseudomonas_E sp002843585--2:gtdb_class_counter=:gtdb_domain_counter=:gtdb_family_counter=:gtdb_genus_counter=:gtdb_order_counter=:gtdb_phylum_counter=:gtdb_species_counter=:heptad_counter=MCP-38H--2:lbd_counter=:name=N921540:ref_name_counter=],((24b6e419-eaa5-49d2-bc9e-3b9bc9820ac0_6@MCPsignal.35.171:5e-09[&&NHX:Sample=rhizpot3:Type=capture:capture_class=c__Gammaproteobacteria:capture_domain=d__Bacteria:capture_family=f__Pseudomonadaceae:capture_genus=g__Pseudomonas_E:capture_order=o__Pseudomonadales:capture_phylum=p__Proteobacteria:capture_species=s__Pseudomonas_E fuscovaginae_A:heptad=MCP-38H],((d910641c-ff4b-4f5d-a3df-bcb8d7d06c7d_2@MCPsignal.184.295:5e-09[&&NHX:Sample=rhizpot1:Type=capture:capture_class=c__Halobacteria:capture_domain=d__Archaea:capture_family=f__Natrialbaceae:capture_genus=g__Natrialba:capture_order=o__Halobacteriales:capture_phylum=p__Halobacteriota:capture_species=s__Natrialba magadii:heptad=MCP-38H],(ad927478-250a-4e14-b351-f1e414973f86_4@MCPsignal.24.153:0.000310264[&&NHX:Sample=rhizpot3:Type=capture:capture_class=c__Actinomycetia:capture_domain=d__Bacteria:capture_family=f__Micromonosporaceae:capture_genus=g__Actinoplanes:capture_order=o__Mycobacteriales:capture_phylum=p__Actinobacteriota:capture_species=s__Actinoplanes auranticolor:heptad=MCP-38H],c6acdb77-2062-4ce6-92f4-4dbc3dbf3a83_1@MCPsignal.486.575:0.0447354[&&NHX:Sample=rhizpot3:Type=capture:capture_class=c__Actinomycetia:capture_domain=d__Bacteria:capture_family=f__Geodermatophilaceae:capture_genus=g__Klenkia:capture_order=o__Mycobacteriales:capture_phylum=p__Actinobacteriota:capture_species=s__Klenkia brasiliensis:heptad=MCP-38H])0.467:0.0122633[&&NHX:Sample_counter=rhizpot3--2:Type_counter=capture--2:capture_class_counter=c__Actinomycetia--2:capture_domain_counter=d__Bacteria--2:capture_family_counter=f__Geodermatophilaceae--1||f__Micromonosporaceae--1:capture_genus_counter=g__Actinoplanes--1||g__Klenkia--1:capture_order_counter=o__Mycobacteriales--2:capture_phylum_counter=p__Actinobacteriota--2:capture_species_counter=s__Actinoplanes auranticolor--1||s__Klenkia brasiliensis--1:gtdb_class_counter=:gtdb_domain_counter=:gtdb_family_counter=:gtdb_genus_counter=:gtdb_order_counter=:gtdb_phylum_counter=:gtdb_species_counter=:heptad_counter=MCP-38H--2:lbd_counter=:name=N921545:ref_name_counter=])0:5e-09[&&NHX:Sample_counter=rhizpot1--1||rhizpot3--2:Type_counter=capture--3:capture_class_counter=c__Actinomycetia--2||c__Halobacteria--1:capture_domain_counter=d__Archaea--1||d__Bacteria--2:capture_family_counter=f__Geodermatophilaceae--1||f__Micromonosporaceae--1||f__Natrialbaceae--1:capture_genus_counter=g__Actinoplanes--1||g__Klenkia--1||g__Natrialba--1:capture_order_counter=o__Halobacteriales--1||o__Mycobacteriales--2:capture_phylum_counter=p__Actinobacteriota--2||p__Halobacteriota--1:capture_species_counter=s__Actinoplanes auranticolor--1||s__Klenkia brasiliensis--1||s__Natrialba magadii--1:gtdb_class_counter=:gtdb_domain_counter=:gtdb_family_counter=:gtdb_genus_counter=:gtdb_order_counter=:gtdb_phylum_counter=:gtdb_species_counter=:heptad_counter=MCP-38H--3:lbd_counter=:name=N921546:ref_name_counter=],((7d3fad7d-b45a-422b-be3f-52d833362138_2@MCPsignal.35.205:5e-09[&&NHX:Sample=rhizpot3:Type=capture:capture_class=c__Actinomycetia:capture_domain=d__Bacteria:capture_family=f__Micromonosporaceae:capture_genus=g__Actinoplanes:capture_order=o__Mycobacteriales:capture_phylum=p__Actinobacteriota:capture_species=s__Actinoplanes auranticolor:heptad=MCP-38H],(8edbd2b7-f081-4f40-b4fb-53c12af18286_1@MCPsignal.171.278:0.00750607[&&NHX:Sample=rhizpot1:Type=capture:besthit=69.8:bitscore=123.0:capture_class=c__Alphaproteobacteria:capture_domain=d__Bacteria:capture_family=f__Caulobacteraceae:capture_genus=g__Phenylobacterium:capture_order=o__Caulobacterales:capture_phylum=p__Proteobacteria:capture_species=s__Phenylobacterium sp001557235:evalue=9.43e-37:gapopen=0.0:heptad=MCP-38H:length=106.0:mismatch=32.0:qcovhsp=99.1:qend=107.0:qstart=2.0:ref_name=RS_GCF_002117935.1_protein.faa_NZ_BDJE01000036.1_126@PF00015_full_PFAM.2.164:scovhsp=65.4:send=128.0:sstart=23.0],(5d1e11d2-f0e0-4abc-b412-01593d39d978_4@MCPsignal.96.245:0.00522894[&&NHX:Sample=rhizpot1:Type=capture:capture_class=c__Alphaproteobacteria:capture_domain=d__Bacteria:capture_family=f__Beijerinckiaceae:capture_genus=g__Methylobacterium:capture_order=o__Rhizobiales:capture_phylum=p__Proteobacteria:capture_species=s__Methylobacterium frigidaeris:heptad=MCP-38H],70b462f0-2a49-4695-b5c6-f6ec133b9e31_1@MCPsignal.76.188:0.00730741[&&NHX:Sample=rhizpot1:Type=capture:capture_class=c__Alphaproteobacteria:capture_domain=d__Bacteria:capture_family=f__Beijerinckiaceae:capture_genus=g__Methylobacterium:capture_order=o__Rhizobiales:capture_phylum=p__Proteobacteria:capture_species=s__Methylobacterium sp006151805:heptad=MCP-38H])0:6e-09[&&NHX:Sample_counter=rhizpot1--2:Type_counter=capture--2:capture_class_counter=c__Alphaproteobacteria--2:capture_domain_counter=d__Bacteria--2:capture_family_counter=f__Beijerinckiaceae--2:capture_genus_counter=g__Methylobacterium--2:capture_order_counter=o__Rhizobiales--2:capture_phylum_counter=p__Proteobacteria--2:capture_species_counter=s__Methylobacterium frigidaeris--1||s__Methylobacterium sp006151805--1:gtdb_class_counter=:gtdb_domain_counter=:gtdb_family_counter=:gtdb_genus_counter=:gtdb_order_counter=:gtdb_phylum_counter=:gtdb_species_counter=:heptad_counter=MCP-38H--2:lbd_counter=:name=N921551:ref_name_counter=])0:6e-09[&&NHX:Sample_counter=rhizpot1--3:Type_counter=capture--3:besthit_avg=69.8:besthit_max=69.8:besthit_min=69.8:besthit_std=0:besthit_sum=69.8:bitscore_avg=123.0:bitscore_max=123.0:bitscore_min=123.0:bitscore_std=0:bitscore_sum=123.0:capture_class_counter=c__Alphaproteobacteria--3:capture_domain_counter=d__Bacteria--3:capture_family_counter=f__Beijerinckiaceae--2||f__Caulobacteraceae--1:capture_genus_counter=g__Methylobacterium--2||g__Phenylobacterium--1:capture_order_counter=o__Caulobacterales--1||o__Rhizobiales--2:capture_phylum_counter=p__Proteobacteria--3:capture_species_counter=s__Methylobacterium frigidaeris--1||s__Methylobacterium sp006151805--1||s__Phenylobacterium sp001557235--1:evalue_avg=9.43e-37:evalue_max=9.43e-37:evalue_min=9.43e-37:evalue_std=0:evalue_sum=9.43e-37:gapopen_avg=0.0:gapopen_max=0.0:gapopen_min=0.0:gapopen_std=0:gapopen_sum=0.0:gtdb_class_counter=:gtdb_domain_counter=:gtdb_family_counter=:gtdb_genus_counter=:gtdb_order_counter=:gtdb_phylum_counter=:gtdb_species_counter=:heptad_counter=MCP-38H--3:lbd_counter=:length_avg=106.0:length_max=106.0:length_min=106.0:length_std=0:length_sum=106.0:mismatch_avg=32.0:mismatch_max=32.0:mismatch_min=32.0:mismatch_std=0:mismatch_sum=32.0:name=N921552:qcovhsp_avg=99.1:qcovhsp_max=99.1:qcovhsp_min=99.1:qcovhsp_std=0:qcovhsp_sum=99.1:qend_avg=107.0:qend_max=107.0:qend_min=107.0:qend_std=0:qend_sum=107.0:qstart_avg=2.0:qstart_max=2.0:qstart_min=2.0:qstart_std=0:qstart_sum=2.0:ref_name_counter=RS_GCF_002117935.1_protein.faa_NZ_BDJE01000036.1_126@PF00015_full_PFAM.2.164--1:scovhsp_avg=65.4:scovhsp_max=65.4:scovhsp_min=65.4:scovhsp_std=0:scovhsp_sum=65.4:send_avg=128.0:send_max=128.0:send_min=128.0:send_std=0:send_sum=128.0:sstart_avg=23.0:sstart_max=23.0:sstart_min=23.0:sstart_std=0:sstart_sum=23.0])0.93:5e-09[&&NHX:Sample_counter=rhizpot1--3||rhizpot3--1:Type_counter=capture--4:besthit_avg=69.8:besthit_max=69.8:besthit_min=69.8:besthit_std=0:besthit_sum=69.8:bitscore_avg=123.0:bitscore_max=123.0:bitscore_min=123.0:bitscore_std=0:bitscore_sum=123.0:capture_class_counter=c__Actinomycetia--1||c__Alphaproteobacteria--3:capture_domain_counter=d__Bacteria--4:capture_family_counter=f__Beijerinckiaceae--2||f__Caulobacteraceae--1||f__Micromonosporaceae--1:capture_genus_counter=g__Actinoplanes--1||g__Methylobacterium--2||g__Phenylobacterium--1:capture_order_counter=o__Caulobacterales--1||o__Mycobacteriales--1||o__Rhizobiales--2:capture_phylum_counter=p__Actinobacteriota--1||p__Proteobacteria--3:capture_species_counter=s__Actinoplanes auranticolor--1||s__Methylobacterium frigidaeris--1||s__Methylobacterium sp006151805--1||s__Phenylobacterium sp001557235--1:evalue_avg=9.43e-37:evalue_max=9.43e-37:evalue_min=9.43e-37:evalue_std=0:evalue_sum=9.43e-37:gapopen_avg=0.0:gapopen_max=0.0:gapopen_min=0.0:gapopen_std=0:gapopen_sum=0.0:gtdb_class_counter=:gtdb_domain_counter=:gtdb_family_counter=:gtdb_genus_counter=:gtdb_order_counter=:gtdb_phylum_counter=:gtdb_species_counter=:heptad_counter=MCP-38H--4:lbd_counter=:length_avg=106.0:length_max=106.0:length_min=106.0:length_std=0:length_sum=106.0:mismatch_avg=32.0:mismatch_max=32.0:mismatch_min=32.0:mismatch_std=0:mismatch_sum=32.0:name=N921553:qcovhsp_avg=99.1:qcovhsp_max=99.1:qcovhsp_min=99.1:qcovhsp_std=0:qcovhsp_sum=99.1:qend_avg=107.0:qend_max=107.0:qend_min=107.0:qend_std=0:qend_sum=107.0:qstart_avg=2.0:qstart_max=2.0:qstart_min=2.0:qstart_std=0:qstart_sum=2.0:ref_name_counter=RS_GCF_002117935.1_protein.faa_NZ_BDJE01000036.1_126@PF00015_full_PFAM.2.164--1:scovhsp_avg=65.4:scovhsp_max=65.4:scovhsp_min=65.4:scovhsp_std=0:scovhsp_sum=65.4:send_avg=128.0:send_max=128.0:send_min=128.0:send_std=0:send_sum=128.0:sstart_avg=23.0:sstart_max=23.0:sstart_min=23.0:sstart_std=0:sstart_sum=23.0],RS_GCF_018332655.1_protein.faa_NZ_BOQL01000057.1_8@PF00015_full_PFAM.372.534:0.00472325[&&NHX:Type=GTDB:gtdb_class=c__Actinomycetia:gtdb_domain=d__Bacteria:gtdb_family=f__Micromonosporaceae:gtdb_genus=g__Actinoplanes:gtdb_order=o__Mycobacteriales:gtdb_phylum=p__Actinobacteriota:gtdb_species=s__Actinoplanes auranticolor:heptad=MCP-38H:species=d__Bacteria_p__Actinobacteriota_c__Actinomycetia_o__Mycobacteriales_f__Micromonosporaceae_g__Actinoplanes_s__Actinoplanes auranticolor])0:5e-09[&&NHX:Sample_counter=rhizpot1--3||rhizpot3--1:Type_counter=GTDB--1||capture--4:besthit_avg=69.8:besthit_max=69.8:besthit_min=69.8:besthit_std=0:besthit_sum=69.8:bitscore_avg=123.0:bitscore_max=123.0:bitscore_min=123.0:bitscore_std=0:bitscore_sum=123.0:capture_class_counter=c__Actinomycetia--1||c__Alphaproteobacteria--3:capture_domain_counter=d__Bacteria--4:capture_family_counter=f__Beijerinckiaceae--2||f__Caulobacteraceae--1||f__Micromonosporaceae--1:capture_genus_counter=g__Actinoplanes--1||g__Methylobacterium--2||g__Phenylobacterium--1:capture_order_counter=o__Caulobacterales--1||o__Mycobacteriales--1||o__Rhizobiales--2:capture_phylum_counter=p__Actinobacteriota--1||p__Proteobacteria--3:capture_species_counter=s__Actinoplanes auranticolor--1||s__Methylobacterium frigidaeris--1||s__Methylobacterium sp006151805--1||s__Phenylobacterium sp001557235--1:evalue_avg=9.43e-37:evalue_max=9.43e-37:evalue_min=9.43e-37:evalue_std=0:evalue_sum=9.43e-37:gapopen_avg=0.0:gapopen_max=0.0:gapopen_min=0.0:gapopen_std=0:gapopen_sum=0.0:gtdb_class_counter=c__Actinomycetia--1:gtdb_domain_counter=d__Bacteria--1:gtdb_family_counter=f__Micromonosporaceae--1:gtdb_genus_counter=g__Actinoplanes--1:gtdb_order_counter=o__Mycobacteriales--1:gtdb_phylum_counter=p__Actinobacteriota--1:gtdb_species_counter=s__Actinoplanes auranticolor--1:heptad_counter=MCP-38H--5:lbd_counter=:lca_tree=s__Actinoplanes auranticolor:length_avg=106.0:length_max=106.0:length_min=106.0:length_std=0:length_sum=106.0:mismatch_avg=32.0:mismatch_max=32.0:mismatch_min=32.0:mismatch_std=0:mismatch_sum=32.0:name=N921555:qcovhsp_avg=99.1:qcovhsp_max=99.1:qcovhsp_min=99.1:qcovhsp_std=0:qcovhsp_sum=99.1:qend_avg=107.0:qend_max=107.0:qend_min=107.0:qend_std=0:qend_sum=107.0:qstart_avg=2.0:qstart_max=2.0:qstart_min=2.0:qstart_std=0:qstart_sum=2.0:ref_name_counter=RS_GCF_002117935.1_protein.faa_NZ_BDJE01000036.1_126@PF00015_full_PFAM.2.164--1:scovhsp_avg=65.4:scovhsp_max=65.4:scovhsp_min=65.4:scovhsp_std=0:scovhsp_sum=65.4:send_avg=128.0:send_max=128.0:send_min=128.0:send_std=0:send_sum=128.0:sstart_avg=23.0:sstart_max=23.0:sstart_min=23.0:sstart_std=0:sstart_sum=23.0])0.952:0.0176699[&&NHX:Sample_counter=rhizpot1--4||rhizpot3--3:Type_counter=GTDB--1||capture--7:besthit_avg=69.8:besthit_max=69.8:besthit_min=69.8:besthit_std=0:besthit_sum=69.8:bitscore_avg=123.0:bitscore_max=123.0:bitscore_min=123.0:bitscore_std=0:bitscore_sum=123.0:capture_class_counter=c__Actinomycetia--3||c__Alphaproteobacteria--3||c__Halobacteria--1:capture_domain_counter=d__Archaea--1||d__Bacteria--6:capture_family_counter=f__Beijerinckiaceae--2||f__Caulobacteraceae--1||f__Geodermatophilaceae--1||f__Micromonosporaceae--2||f__Natrialbaceae--1:capture_genus_counter=g__Actinoplanes--2||g__Klenkia--1||g__Methylobacterium--2||g__Natrialba--1||g__Phenylobacterium--1:capture_order_counter=o__Caulobacterales--1||o__Halobacteriales--1||o__Mycobacteriales--3||o__Rhizobiales--2:capture_phylum_counter=p__Actinobacteriota--3||p__Halobacteriota--1||p__Proteobacteria--3:capture_species_counter=s__Actinoplanes auranticolor--2||s__Klenkia brasiliensis--1||s__Methylobacterium frigidaeris--1||s__Methylobacterium sp006151805--1||s__Natrialba magadii--1||s__Phenylobacterium sp001557235--1:evalue_avg=9.43e-37:evalue_max=9.43e-37:evalue_min=9.43e-37:evalue_std=0:evalue_sum=9.43e-37:gapopen_avg=0.0:gapopen_max=0.0:gapopen_min=0.0:gapopen_std=0:gapopen_sum=0.0:gtdb_class_counter=c__Actinomycetia--1:gtdb_domain_counter=d__Bacteria--1:gtdb_family_counter=f__Micromonosporaceae--1:gtdb_genus_counter=g__Actinoplanes--1:gtdb_order_counter=o__Mycobacteriales--1:gtdb_phylum_counter=p__Actinobacteriota--1:gtdb_species_counter=s__Actinoplanes auranticolor--1:heptad_counter=MCP-38H--8:lbd_counter=:lca_tree=s__Actinoplanes auranticolor:length_avg=106.0:length_max=106.0:length_min=106.0:length_std=0:length_sum=106.0:mismatch_avg=32.0:mismatch_max=32.0:mismatch_min=32.0:mismatch_std=0:mismatch_sum=32.0:name=N921556:qcovhsp_avg=99.1:qcovhsp_max=99.1:qcovhsp_min=99.1:qcovhsp_std=0:qcovhsp_sum=99.1:qend_avg=107.0:qend_max=107.0:qend_min=107.0:qend_std=0:qend_sum=107.0:qstart_avg=2.0:qstart_max=2.0:qstart_min=2.0:qstart_std=0:qstart_sum=2.0:ref_name_counter=RS_GCF_002117935.1_protein.faa_NZ_BDJE01000036.1_126@PF00015_full_PFAM.2.164--1:scovhsp_avg=65.4:scovhsp_max=65.4:scovhsp_min=65.4:scovhsp_std=0:scovhsp_sum=65.4:send_avg=128.0:send_max=128.0:send_min=128.0:send_std=0:send_sum=128.0:sstart_avg=23.0:sstart_max=23.0:sstart_min=23.0:sstart_std=0:sstart_sum=23.0])0:5e-09[&&NHX:Sample_counter=rhizpot1--4||rhizpot3--4:Type_counter=GTDB--1||capture--8:besthit_avg=69.8:besthit_max=69.8:besthit_min=69.8:besthit_std=0:besthit_sum=69.8:bitscore_avg=123.0:bitscore_max=123.0:bitscore_min=123.0:bitscore_std=0:bitscore_sum=123.0:capture_class_counter=c__Actinomycetia--3||c__Alphaproteobacteria--3||c__Gammaproteobacteria--1||c__Halobacteria--1:capture_domain_counter=d__Archaea--1||d__Bacteria--7:capture_family_counter=f__Beijerinckiaceae--2||f__Caulobacteraceae--1||f__Geodermatophilaceae--1||f__Micromonosporaceae--2||f__Natrialbaceae--1||f__Pseudomonadaceae--1:capture_genus_counter=g__Actinoplanes--2||g__Klenkia--1||g__Methylobacterium--2||g__Natrialba--1||g__Phenylobacterium--1||g__Pseudomonas_E--1:capture_order_counter=o__Caulobacterales--1||o__Halobacteriales--1||o__Mycobacteriales--3||o__Pseudomonadales--1||o__Rhizobiales--2:capture_phylum_counter=p__Actinobacteriota--3||p__Halobacteriota--1||p__Proteobacteria--4:capture_species_counter=s__Actinoplanes auranticolor--2||s__Klenkia brasiliensis--1||s__Methylobacterium frigidaeris--1||s__Methylobacterium sp006151805--1||s__Natrialba magadii--1||s__Phenylobacterium sp001557235--1||s__Pseudomonas_E fuscovaginae_A--1:evalue_avg=9.43e-37:evalue_max=9.43e-37:evalue_min=9.43e-37:evalue_std=0:evalue_sum=9.43e-37:gapopen_avg=0.0:gapopen_max=0.0:gapopen_min=0.0:gapopen_std=0:gapopen_sum=0.0:gtdb_class_counter=c__Actinomycetia--1:gtdb_domain_counter=d__Bacteria--1:gtdb_family_counter=f__Micromonosporaceae--1:gtdb_genus_counter=g__Actinoplanes--1:gtdb_order_counter=o__Mycobacteriales--1:gtdb_phylum_counter=p__Actinobacteriota--1:gtdb_species_counter=s__Actinoplanes auranticolor--1:heptad_counter=MCP-38H--9:lbd_counter=:lca_tree=s__Actinoplanes auranticolor:length_avg=106.0:length_max=106.0:length_min=106.0:length_std=0:length_sum=106.0:mismatch_avg=32.0:mismatch_max=32.0:mismatch_min=32.0:mismatch_std=0:mismatch_sum=32.0:name=N921557:qcovhsp_avg=99.1:qcovhsp_max=99.1:qcovhsp_min=99.1:qcovhsp_std=0:qcovhsp_sum=99.1:qend_avg=107.0:qend_max=107.0:qend_min=107.0:qend_std=0:qend_sum=107.0:qstart_avg=2.0:qstart_max=2.0:qstart_min=2.0:qstart_std=0:qstart_sum=2.0:ref_name_counter=RS_GCF_002117935.1_protein.faa_NZ_BDJE01000036.1_126@PF00015_full_PFAM.2.164--1:scovhsp_avg=65.4:scovhsp_max=65.4:scovhsp_min=65.4:scovhsp_std=0:scovhsp_sum=65.4:send_avg=128.0:send_max=128.0:send_min=128.0:send_std=0:send_sum=128.0:sstart_avg=23.0:sstart_max=23.0:sstart_min=23.0:sstart_std=0:sstart_sum=23.0],((96c850de-2487-42b2-9980-14687c6f6700_1@MCPsignal.577.657:5e-09[&&NHX:Sample=rhizpot3:Type=capture:capture_class=c__Actinomycetia:capture_domain=d__Bacteria:capture_family=f__Micromonosporaceae:capture_genus=g__Actinoplanes:capture_order=o__Mycobacteriales:capture_phylum=p__Actinobacteriota:capture_species=s__Actinoplanes durhamensis:heptad=MCP-38H],8df4be3c-8bff-4caf-8778-41f91b890421_4@MCPsignal.546.686:0.0235597[&&NHX:Sample=rhizpot3:Type=capture:capture_class=c__Alphaproteobacteria:capture_domain=d__Bacteria:capture_family=f__Beijerinckiaceae:capture_genus=g__Methylobacterium:capture_order=o__Rhizobiales:capture_phylum=p__Proteobacteria:capture_species=s__Methylobacterium mesophilicum:heptad=MCP-38H])0.869:0.0116881[&&NHX:Sample_counter=rhizpot3--2:Type_counter=capture--2:capture_class_counter=c__Actinomycetia--1||c__Alphaproteobacteria--1:capture_domain_counter=d__Bacteria--2:capture_family_counter=f__Beijerinckiaceae--1||f__Micromonosporaceae--1:capture_genus_counter=g__Actinoplanes--1||g__Methylobacterium--1:capture_order_counter=o__Mycobacteriales--1||o__Rhizobiales--1:capture_phylum_counter=p__Actinobacteriota--1||p__Proteobacteria--1:capture_species_counter=s__Actinoplanes durhamensis--1||s__Methylobacterium mesophilicum--1:gtdb_class_counter=:gtdb_domain_counter=:gtdb_family_counter=:gtdb_genus_counter=:gtdb_order_counter=:gtdb_phylum_counter=:gtdb_species_counter=:heptad_counter=MCP-38H--2:lbd_counter=:name=N921560:ref_name_counter=],(((5fdeab17-93f1-431f-997a-031e6725548f_4@MCPsignal.90.256:5e-09[&&NHX:Sample=rhizpot2:Type=capture:capture_class=c__Gammaproteobacteria:capture_domain=d__Bacteria:capture_family=f__Pseudomonadaceae:capture_genus=g__Pseudomonas_H:capture_order=o__Pseudomonadales:capture_phylum=p__Proteobacteria:capture_species=s__Pseudomonas_H sp014836765:heptad=MCP-38H],3979c994-3e23-54a0-b9c6-fb289b2d1b9d_3@MCPsignal.772.882:0.00785807[&&NHX:Sample=rhizpot3:Type=capture:besthit=99.1:bitscore=180.0:capture_class=c__Gammaproteobacteria:capture_domain=d__Bacteria:capture_family=f__Pseudomonadaceae:capture_genus=g__Pseudomonas_E:capture_order=o__Pseudomonadales:capture_phylum=p__Proteobacteria:capture_species=s__Pseudomonas_E fulgida:evalue=3.33e-59:gapopen=0.0:heptad=MCP-38H:length=107.0:mismatch=1.0:qcovhsp=97.3:qend=107.0:qstart=1.0:ref_name=RS_GCF_016862275.1_protein.faa_NZ_BOMQ01000069.1_32@PF00015_full_PFAM.371.532:scovhsp=66.5:send=108.0:sstart=2.0])0:5e-09[&&NHX:Sample_counter=rhizpot2--1||rhizpot3--1:Type_counter=capture--2:besthit_avg=99.1:besthit_max=99.1:besthit_min=99.1:besthit_std=0:besthit_sum=99.1:bitscore_avg=180.0:bitscore_max=180.0:bitscore_min=180.0:bitscore_std=0:bitscore_sum=180.0:capture_class_counter=c__Gammaproteobacteria--2:capture_domain_counter=d__Bacteria--2:capture_family_counter=f__Pseudomonadaceae--2:capture_genus_counter=g__Pseudomonas_E--1||g__Pseudomonas_H--1:capture_order_counter=o__Pseudomonadales--2:capture_phylum_counter=p__Proteobacteria--2:capture_species_counter=s__Pseudomonas_E fulgida--1||s__Pseudomonas_H sp014836765--1:evalue_avg=3.33e-59:evalue_max=3.33e-59:evalue_min=3.33e-59:evalue_std=0:evalue_sum=3.33e-59:gapopen_avg=0.0:gapopen_max=0.0:gapopen_min=0.0:gapopen_std=0:gapopen_sum=0.0:gtdb_class_counter=:gtdb_domain_counter=:gtdb_family_counter=:gtdb_genus_counter=:gtdb_order_counter=:gtdb_phylum_counter=:gtdb_species_counter=:heptad_counter=MCP-38H--2:lbd_counter=:length_avg=107.0:length_max=107.0:length_min=107.0:length_std=0:length_sum=107.0:mismatch_avg=1.0:mismatch_max=1.0:mismatch_min=1.0:mismatch_std=0:mismatch_sum=1.0:name=N921563:qcovhsp_avg=97.3:qcovhsp_max=97.3:qcovhsp_min=97.3:qcovhsp_std=0:qcovhsp_sum=97.3:qend_avg=107.0:qend_max=107.0:qend_min=107.0:qend_std=0:qend_sum=107.0:qstart_avg=1.0:qstart_max=1.0:qstart_min=1.0:qstart_std=0:qstart_sum=1.0:ref_name_counter=RS_GCF_016862275.1_protein.faa_NZ_BOMQ01000069.1_32@PF00015_full_PFAM.371.532--1:scovhsp_avg=66.5:scovhsp_max=66.5:scovhsp_min=66.5:scovhsp_std=0:scovhsp_sum=66.5:send_avg=108.0:send_max=108.0:send_min=108.0:send_std=0:send_sum=108.0:sstart_avg=2.0:sstart_max=2.0:sstart_min=2.0:sstart_std=0:sstart_sum=2.0],(3093f119-887b-4bc7-9156-593bc9fbe560_6@MCPsignal.161.302:0.0121092[&&NHX:Sample=rhizpot1:Type=capture:capture_class=c__Gammaproteobacteria:capture_domain=d__Bacteria:capture_family=f__Pseudomonadaceae:capture_genus=g__Pseudomonas_H:capture_order=o__Pseudomonadales:capture_phylum=p__Proteobacteria:capture_species=s__Pseudomonas_H sp014836765:heptad=MCP-38H],((187d7c15-78c0-4983-8a1e-c507bbad7964_5@MCPsignal.132.244:5e-09[&&NHX:Sample=rhizpot1:Type=capture:capture_class=c__Alphaproteobacteria:capture_domain=d__Bacteria:capture_family=f__Xanthobacteraceae:capture_genus=g__Bradyrhizobium:capture_order=o__Rhizobiales:capture_phylum=p__Proteobacteria:capture_species=s__Bradyrhizobium daqingense:heptad=MCP-38H],((67d48334-1d76-41cc-abad-0ea80d722caa_4@MCPsignal.103.256:5e-09[&&NHX:Sample=rhizpot2:Type=capture:capture_class=c__Gammaproteobacteria:capture_domain=d__Bacteria:capture_family=f__Pseudomonadaceae:capture_genus=g__Pseudomonas_H:capture_order=o__Pseudomonadales:capture_phylum=p__Proteobacteria:capture_species=s__Pseudomonas_H sp014836765:heptad=MCP-38H],07f1e1af-030f-4083-b5c7-8f3c1411baa3_2@MCPsignal.169.340:0.00430792[&&NHX:Sample=rhizpot3:Type=capture:capture_class=c__Gammaproteobacteria:capture_domain=d__Bacteria:capture_family=f__Pseudomonadaceae:capture_genus=g__Pseudomonas_E:capture_order=o__Pseudomonadales:capture_phylum=p__Proteobacteria:capture_species=s__Pseudomonas_E fulgida:heptad=MCP-38H])0:5e-09[&&NHX:Sample_counter=rhizpot2--1||rhizpot3--1:Type_counter=capture--2:capture_class_counter=c__Gammaproteobacteria--2:capture_domain_counter=d__Bacteria--2:capture_family_counter=f__Pseudomonadaceae--2:capture_genus_counter=g__Pseudomonas_E--1||g__Pseudomonas_H--1:capture_order_counter=o__Pseudomonadales--2:capture_phylum_counter=p__Proteobacteria--2:capture_species_counter=s__Pseudomonas_E fulgida--1||s__Pseudomonas_H sp014836765--1:gtdb_class_counter=:gtdb_domain_counter=:gtdb_family_counter=:gtdb_genus_counter=:gtdb_order_counter=:gtdb_phylum_counter=:gtdb_species_counter=:heptad_counter=MCP-38H--2:lbd_counter=:name=N921568:ref_name_counter=],(RS_GCF_016862275.1_protein.faa_NZ_BOMQ01000069.1_32@PF00015_full_PFAM.371.532:6e-09[&&NHX:Type=GTDB:gtdb_class=c__Actinomycetia:gtdb_domain=d__Bacteria:gtdb_family=f__Micromonosporaceae:gtdb_genus=g__Actinoplanes:gtdb_order=o__Mycobacteriales:gtdb_phylum=p__Actinobacteriota:gtdb_species=s__Actinoplanes nipponensis:heptad=MCP-38H:species=d__Bacteria_p__Actinobacteriota_c__Actinomycetia_o__Mycobacteriales_f__Micromonosporaceae_g__Actinoplanes_s__Actinoplanes nipponensis],((137d7927-c41d-444f-9979-4b5caa04faa6_1@MCPsignal.64.227:0.0791786[&&NHX:Sample=rhizpot3:Type=capture:capture_class=c__Alphaproteobacteria:capture_domain=d__Bacteria:capture_family=f__Beijerinckiaceae:capture_genus=g__Methylobacterium:capture_order=o__Rhizobiales:capture_phylum=p__Proteobacteria:capture_species=s__Methylobacterium sp011043735:heptad=MCP-38H],(d2b5ce7c-ffda-4669-8888-dc6b3d3f48b1_3@MCPsignal.166.236:0.012356[&&NHX:Sample=rhizpot3:Type=capture:capture_class=c__Alphaproteobacteria:capture_domain=d__Bacteria:capture_family=f__Rhodospirillaceae:capture_genus=g__JADFXL01:capture_order=o__Rhodospirillales:capture_phylum=p__Proteobacteria:capture_species=s__JADFXL01 sp015233585:heptad=MCP-38H],(RS_GCF_003002055.1_protein.faa_NZ_PVZF01000049.1_2@PF00015_full_PFAM.1.131:0.316743[&&NHX:Type=GTDB:gtdb_class=c__Actinomycetia:gtdb_domain=d__Bacteria:gtdb_family=f__Kineococcaceae:gtdb_genus=g__Kineococcus:gtdb_order=o__Actinomycetales:gtdb_phylum=p__Actinobacteriota:gtdb_species=s__Kineococcus rhizosphaerae:heptad=MCP-38H:species=d__Bacteria_p__Actinobacteriota_c__Actinomycetia_o__Actinomycetales_f__Kineococcaceae_g__Kineococcus_s__Kineococcus rhizosphaerae],945a79fa-aad7-4abc-a25f-32e229f99f3f_6@MCPsignal.161.230:1.8e-08[&&NHX:Sample=rhizpot3:Type=capture:capture_class=c__Gammaproteobacteria:capture_domain=d__Bacteria:capture_family=f__Pseudomonadaceae:capture_genus=g__Pseudomonas_A:capture_order=o__Pseudomonadales:capture_phylum=p__Proteobacteria:capture_species=s__Pseudomonas_A sp003527165:heptad=MCP-38H])0.132:0.0365976[&&NHX:Sample_counter=rhizpot3--1:Type_counter=GTDB--1||capture--1:capture_class_counter=c__Gammaproteobacteria--1:capture_domain_counter=d__Bacteria--1:capture_family_counter=f__Pseudomonadaceae--1:capture_genus_counter=g__Pseudomonas_A--1:capture_order_counter=o__Pseudomonadales--1:capture_phylum_counter=p__Proteobacteria--1:capture_species_counter=s__Pseudomonas_A sp003527165--1:gtdb_class_counter=c__Actinomycetia--1:gtdb_domain_counter=d__Bacteria--1:gtdb_family_counter=f__Kineococcaceae--1:gtdb_genus_counter=g__Kineococcus--1:gtdb_order_counter=o__Actinomycetales--1:gtdb_phylum_counter=p__Actinobacteriota--1:gtdb_species_counter=s__Kineococcus rhizosphaerae--1:heptad_counter=MCP-38H--2:lbd_counter=:lca_tree=s__Kineococcus rhizosphaerae:name=N921574:ref_name_counter=])0.77:0.0117139[&&NHX:Sample_counter=rhizpot3--2:Type_counter=GTDB--1||capture--2:capture_class_counter=c__Alphaproteobacteria--1||c__Gammaproteobacteria--1:capture_domain_counter=d__Bacteria--2:capture_family_counter=f__Pseudomonadaceae--1||f__Rhodospirillaceae--1:capture_genus_counter=g__JADFXL01--1||g__Pseudomonas_A--1:capture_order_counter=o__Pseudomonadales--1||o__Rhodospirillales--1:capture_phylum_counter=p__Proteobacteria--2:capture_species_counter=s__JADFXL01 sp015233585--1||s__Pseudomonas_A sp003527165--1:gtdb_class_counter=c__Actinomycetia--1:gtdb_domain_counter=d__Bacteria--1:gtdb_family_counter=f__Kineococcaceae--1:gtdb_genus_counter=g__Kineococcus--1:gtdb_order_counter=o__Actinomycetales--1:gtdb_phylum_counter=p__Actinobacteriota--1:gtdb_species_counter=s__Kineococcus rhizosphaerae--1:heptad_counter=MCP-38H--3:lbd_counter=:lca_tree=s__Kineococcus rhizosphaerae:name=N921575:ref_name_counter=])0:5e-09[&&NHX:Sample_counter=rhizpot3--3:Type_counter=GTDB--1||capture--3:capture_class_counter=c__Alphaproteobacteria--2||c__Gammaproteobacteria--1:capture_domain_counter=d__Bacteria--3:capture_family_counter=f__Beijerinckiaceae--1||f__Pseudomonadaceae--1||f__Rhodospirillaceae--1:capture_genus_counter=g__JADFXL01--1||g__Methylobacterium--1||g__Pseudomonas_A--1:capture_order_counter=o__Pseudomonadales--1||o__Rhizobiales--1||o__Rhodospirillales--1:capture_phylum_counter=p__Proteobacteria--3:capture_species_counter=s__JADFXL01 sp015233585--1||s__Methylobacterium sp011043735--1||s__Pseudomonas_A sp003527165--1:gtdb_class_counter=c__Actinomycetia--1:gtdb_domain_counter=d__Bacteria--1:gtdb_family_counter=f__Kineococcaceae--1:gtdb_genus_counter=g__Kineococcus--1:gtdb_order_counter=o__Actinomycetales--1:gtdb_phylum_counter=p__Actinobacteriota--1:gtdb_species_counter=s__Kineococcus rhizosphaerae--1:heptad_counter=MCP-38H--4:lbd_counter=:lca_tree=s__Kineococcus rhizosphaerae:name=N921576:ref_name_counter=],(40ff8c45-1280-4324-a704-e06e70f200a9_4@MCPsignal.280.355:0.0114249[&&NHX:Sample=rhizpot1:Type=capture:capture_class=c__Alphaproteobacteria:capture_domain=d__Bacteria:capture_family=f__Xanthobacteraceae:capture_genus=g__Pseudolabrys:capture_order=o__Rhizobiales:capture_phylum=p__Proteobacteria:capture_species=s__Pseudolabrys sp018240595:heptad=MCP-38H],((e957fbb3-7901-4cbb-813a-1997fa163ed9_4@MCPsignal.28.96:5e-09[&&NHX:Sample=rhizpot3:Type=capture:capture_class=c__Alphaproteobacteria:capture_domain=d__Bacteria:capture_family=f__Azospirillaceae:capture_genus=g__Azospirillum:capture_order=o__Azospirillales:capture_phylum=p__Proteobacteria:capture_species=s__Azospirillum sp003116015:heptad=MCP-38H],((45b72249-884a-56e9-9e33-4a0f418c8419_6@MCPsignal.80.135:0.713403[&&NHX:Sample=rhiztom3:Type=capture:capture_class=c__Gammaproteobacteria:capture_domain=d__Bacteria:capture_family=f__Burkholderiaceae:capture_genus=g__Paraburkholderia:capture_order=o__Burkholderiales:capture_phylum=p__Proteobacteria:capture_species=s__Paraburkholderia sabiae:heptad=MCP-38H],(04a67a66-184c-434a-b3a5-8793d8c1b964_4@MCPsignal.168.233:5e-09[&&NHX:Sample=rhizpot3:Type=capture:capture_class=c__Alphaproteobacteria:capture_domain=d__Bacteria:capture_family=f__Rhodospirillaceae:capture_genus=g__JADFXL01:capture_order=o__Rhodospirillales:capture_phylum=p__Proteobacteria:capture_species=s__JADFXL01 sp015233585:heptad=MCP-38H],01433753-1d22-450c-8d77-57360096d4b7_4@MCPsignal.164.224:5e-09[&&NHX:Sample=rhizpot3:Type=capture:capture_class=c__Alphaproteobacteria:capture_domain=d__Bacteria:capture_family=f__Rhodospirillaceae:capture_genus=g__JADFXL01:capture_order=o__Rhodospirillales:capture_phylum=p__Proteobacteria:capture_species=s__JADFXL01 sp015233585:heptad=MCP-38H])0.515:5e-09[&&NHX:Sample_counter=rhizpot3--2:Type_counter=capture--2:capture_class_counter=c__Alphaproteobacteria--2:capture_domain_counter=d__Bacteria--2:capture_family_counter=f__Rhodospirillaceae--2:capture_genus_counter=g__JADFXL01--2:capture_order_counter=o__Rhodospirillales--2:capture_phylum_counter=p__Proteobacteria--2:capture_species_counter=s__JADFXL01 sp015233585--2:gtdb_class_counter=:gtdb_domain_counter=:gtdb_family_counter=:gtdb_genus_counter=:gtdb_order_counter=:gtdb_phylum_counter=:gtdb_species_counter=:heptad_counter=MCP-38H--2:lbd_counter=:name=N921582:ref_name_counter=])0.781:0.133669[&&NHX:Sample_counter=rhizpot3--2||rhiztom3--1:Type_counter=capture--3:capture_class_counter=c__Alphaproteobacteria--2||c__Gammaproteobacteria--1:capture_domain_counter=d__Bacteria--3:capture_family_counter=f__Burkholderiaceae--1||f__Rhodospirillaceae--2:capture_genus_counter=g__JADFXL01--2||g__Paraburkholderia--1:capture_order_counter=o__Burkholderiales--1||o__Rhodospirillales--2:capture_phylum_counter=p__Proteobacteria--3:capture_species_counter=s__JADFXL01 sp015233585--2||s__Paraburkholderia sabiae--1:gtdb_class_counter=:gtdb_domain_counter=:gtdb_family_counter=:gtdb_genus_counter=:gtdb_order_counter=:gtdb_phylum_counter=:gtdb_species_counter=:heptad_counter=MCP-38H--3:lbd_counter=:name=N921583:ref_name_counter=],3cec67c0-1578-48fd-9ae1-4bdfc0d8545b_6@MCPsignal.310.381:0.112107[&&NHX:Sample=rhizpot1:Type=capture:capture_class=c__Alphaproteobacteria:capture_domain=d__Bacteria:capture_family=f__Beijerinckiaceae:capture_genus=g__Methylobacterium:capture_order=o__Rhizobiales:capture_phylum=p__Proteobacteria:capture_species=s__Methylobacterium soli:heptad=MCP-38H])0:5e-09[&&NHX:Sample_counter=rhizpot1--1||rhizpot3--2||rhiztom3--1:Type_counter=capture--4:capture_class_counter=c__Alphaproteobacteria--3||c__Gammaproteobacteria--1:capture_domain_counter=d__Bacteria--4:capture_family_counter=f__Beijerinckiaceae--1||f__Burkholderiaceae--1||f__Rhodospirillaceae--2:capture_genus_counter=g__JADFXL01--2||g__Methylobacterium--1||g__Paraburkholderia--1:capture_order_counter=o__Burkholderiales--1||o__Rhizobiales--1||o__Rhodospirillales--2:capture_phylum_counter=p__Proteobacteria--4:capture_species_counter=s__JADFXL01 sp015233585--2||s__Methylobacterium soli--1||s__Paraburkholderia sabiae--1:gtdb_class_counter=:gtdb_domain_counter=:gtdb_family_counter=:gtdb_genus_counter=:gtdb_order_counter=:gtdb_phylum_counter=:gtdb_species_counter=:heptad_counter=MCP-38H--4:lbd_counter=:name=N921585:ref_name_counter=])0.663:5e-09[&&NHX:Sample_counter=rhizpot1--1||rhizpot3--3||rhiztom3--1:Type_counter=capture--5:capture_class_counter=c__Alphaproteobacteria--4||c__Gammaproteobacteria--1:capture_domain_counter=d__Bacteria--5:capture_family_counter=f__Azospirillaceae--1||f__Beijerinckiaceae--1||f__Burkholderiaceae--1||f__Rhodospirillaceae--2:capture_genus_counter=g__Azospirillum--1||g__JADFXL01--2||g__Methylobacterium--1||g__Paraburkholderia--1:capture_order_counter=o__Azospirillales--1||o__Burkholderiales--1||o__Rhizobiales--1||o__Rhodospirillales--2:capture_phylum_counter=p__Proteobacteria--5:capture_species_counter=s__Azospirillum sp003116015--1||s__JADFXL01 sp015233585--2||s__Methylobacterium soli--1||s__Paraburkholderia sabiae--1:gtdb_class_counter=:gtdb_domain_counter=:gtdb_family_counter=:gtdb_genus_counter=:gtdb_order_counter=:gtdb_phylum_counter=:gtdb_species_counter=:heptad_counter=MCP-38H--5:lbd_counter=:name=N921586:ref_name_counter=],((096c6ef5-4e6d-419a-9795-61f09e82abca_4@MCPsignal.28.103:0[&&NHX:Sample=rhizpot1:Type=capture:capture_class=c__Alphaproteobacteria:capture_domain=d__Bacteria:capture_family=f__Xanthobacteraceae:capture_genus=g__Tardiphaga:capture_order=o__Rhizobiales:capture_phylum=p__Proteobacteria:capture_species=s__Tardiphaga sp007018905:heptad=MCP-38H],b81406d7-7708-4895-99db-e395662fce99_2@MCPsignal.496.571:0[&&NHX:Sample=rhizpot1:Type=capture:capture_class=c__Alphaproteobacteria:capture_domain=d__Bacteria:capture_family=f__Azospirillaceae:capture_genus=g__Azospirillum:capture_order=o__Azospirillales:capture_phylum=p__Proteobacteria:capture_species=s__Azospirillum sp003116015:heptad=MCP-38H])0:0[&&NHX:Sample_counter=rhizpot1--2:Type_counter=capture--2:capture_class_counter=c__Alphaproteobacteria--2:capture_domain_counter=d__Bacteria--2:capture_family_counter=f__Azospirillaceae--1||f__Xanthobacteraceae--1:capture_genus_counter=g__Azospirillum--1||g__Tardiphaga--1:capture_order_counter=o__Azospirillales--1||o__Rhizobiales--1:capture_phylum_counter=p__Proteobacteria--2:capture_species_counter=s__Azospirillum sp003116015--1||s__Tardiphaga sp007018905--1:gtdb_class_counter=:gtdb_domain_counter=:gtdb_family_counter=:gtdb_genus_counter=:gtdb_order_counter=:gtdb_phylum_counter=:gtdb_species_counter=:heptad_counter=MCP-38H--2:lbd_counter=:name=N921589:ref_name_counter=],fbb72d6f-ef9e-4e67-8d48-5d1f4c98cba5_4@MCPsignal.331.406:0[&&NHX:Sample=rhizpot3:Type=capture:capture_class=c__Alphaproteobacteria:capture_domain=d__Bacteria:capture_family=f__Azospirillaceae:capture_genus=g__Azospirillum:capture_order=o__Azospirillales:capture_phylum=p__Proteobacteria:capture_species=s__Azospirillum sp003116015:heptad=MCP-38H]):5e-09[&&NHX:Sample_counter=rhizpot1--2||rhizpot3--1:Type_counter=capture--3:capture_class_counter=c__Alphaproteobacteria--3:capture_domain_counter=d__Bacteria--3:capture_family_counter=f__Azospirillaceae--2||f__Xanthobacteraceae--1:capture_genus_counter=g__Azospirillum--2||g__Tardiphaga--1:capture_order_counter=o__Azospirillales--2||o__Rhizobiales--1:capture_phylum_counter=p__Proteobacteria--3:capture_species_counter=s__Azospirillum sp003116015--2||s__Tardiphaga sp007018905--1:gtdb_class_counter=:gtdb_domain_counter=:gtdb_family_counter=:gtdb_genus_counter=:gtdb_order_counter=:gtdb_phylum_counter=:gtdb_species_counter=:heptad_counter=MCP-38H--3:lbd_counter=:name=N921591:ref_name_counter=])0.464:5e-09[&&NHX:Sample_counter=rhizpot1--3||rhizpot3--4||rhiztom3--1:Type_counter=capture--8:capture_class_counter=c__Alphaproteobacteria--7||c__Gammaproteobacteria--1:capture_domain_counter=d__Bacteria--8:capture_family_counter=f__Azospirillaceae--3||f__Beijerinckiaceae--1||f__Burkholderiaceae--1||f__Rhodospirillaceae--2||f__Xanthobacteraceae--1:capture_genus_counter=g__Azospirillum--3||g__JADFXL01--2||g__Methylobacterium--1||g__Paraburkholderia--1||g__Tardiphaga--1:capture_order_counter=o__Azospirillales--3||o__Burkholderiales--1||o__Rhizobiales--2||o__Rhodospirillales--2:capture_phylum_counter=p__Proteobacteria--8:capture_species_counter=s__Azospirillum sp003116015--3||s__JADFXL01 sp015233585--2||s__Methylobacterium soli--1||s__Paraburkholderia sabiae--1||s__Tardiphaga sp007018905--1:gtdb_class_counter=:gtdb_domain_counter=:gtdb_family_counter=:gtdb_genus_counter=:gtdb_order_counter=:gtdb_phylum_counter=:gtdb_species_counter=:heptad_counter=MCP-38H--8:lbd_counter=:name=N921592:ref_name_counter=])0.857:0.011189[&&NHX:Sample_counter=rhizpot1--4||rhizpot3--4||rhiztom3--1:Type_counter=capture--9:capture_class_counter=c__Alphaproteobacteria--8||c__Gammaproteobacteria--1:capture_domain_counter=d__Bacteria--9:capture_family_counter=f__Azospirillaceae--3||f__Beijerinckiaceae--1||f__Burkholderiaceae--1||f__Rhodospirillaceae--2||f__Xanthobacteraceae--2:capture_genus_counter=g__Azospirillum--3||g__JADFXL01--2||g__Methylobacterium--1||g__Paraburkholderia--1||g__Pseudolabrys--1||g__Tardiphaga--1:capture_order_counter=o__Azospirillales--3||o__Burkholderiales--1||o__Rhizobiales--3||o__Rhodospirillales--2:capture_phylum_counter=p__Proteobacteria--9:capture_species_counter=s__Azospirillum sp003116015--3||s__JADFXL01 sp015233585--2||s__Methylobacterium soli--1||s__Paraburkholderia sabiae--1||s__Pseudolabrys sp018240595--1||s__Tardiphaga sp007018905--1:gtdb_class_counter=:gtdb_domain_counter=:gtdb_family_counter=:gtdb_genus_counter=:gtdb_order_counter=:gtdb_phylum_counter=:gtdb_species_counter=:heptad_counter=MCP-38H--9:lbd_counter=:name=N921593:ref_name_counter=])0.71:0.0102961[&&NHX:Sample_counter=rhizpot1--4||rhizpot3--7||rhiztom3--1:Type_counter=GTDB--1||capture--12:capture_class_counter=c__Alphaproteobacteria--10||c__Gammaproteobacteria--2:capture_domain_counter=d__Bacteria--12:capture_family_counter=f__Azospirillaceae--3||f__Beijerinckiaceae--2||f__Burkholderiaceae--1||f__Pseudomonadaceae--1||f__Rhodospirillaceae--3||f__Xanthobacteraceae--2:capture_genus_counter=g__Azospirillum--3||g__JADFXL01--3||g__Methylobacterium--2||g__Paraburkholderia--1||g__Pseudolabrys--1||g__Pseudomonas_A--1||g__Tardiphaga--1:capture_order_counter=o__Azospirillales--3||o__Burkholderiales--1||o__Pseudomonadales--1||o__Rhizobiales--4||o__Rhodospirillales--3:capture_phylum_counter=p__Proteobacteria--12:capture_species_counter=s__Azospirillum sp003116015--3||s__JADFXL01 sp015233585--3||s__Methylobacterium soli--1||s__Methylobacterium sp011043735--1||s__Paraburkholderia sabiae--1||s__Pseudolabrys sp018240595--1||s__Pseudomonas_A sp003527165--1||s__Tardiphaga sp007018905--1:gtdb_class_counter=c__Actinomycetia--1:gtdb_domain_counter=d__Bacteria--1:gtdb_family_counter=f__Kineococcaceae--1:gtdb_genus_counter=g__Kineococcus--1:gtdb_order_counter=o__Actinomycetales--1:gtdb_phylum_counter=p__Actinobacteriota--1:gtdb_species_counter=s__Kineococcus rhizosphaerae--1:heptad_counter=MCP-38H--13:lbd_counter=:lca_tree=s__Kineococcus rhizosphaerae:name=N921594:ref_name_counter=])0:5e-09[&&NHX:Sample_counter=rhizpot1--4||rhizpot3--7||rhiztom3--1:Type_counter=GTDB--2||capture--12:capture_class_counter=c__Alphaproteobacteria--10||c__Gammaproteobacteria--2:capture_domain_counter=d__Bacteria--12:capture_family_counter=f__Azospirillaceae--3||f__Beijerinckiaceae--2||f__Burkholderiaceae--1||f__Pseudomonadaceae--1||f__Rhodospirillaceae--3||f__Xanthobacteraceae--2:capture_genus_counter=g__Azospirillum--3||g__JADFXL01--3||g__Methylobacterium--2||g__Paraburkholderia--1||g__Pseudolabrys--1||g__Pseudomonas_A--1||g__Tardiphaga--1:capture_order_counter=o__Azospirillales--3||o__Burkholderiales--1||o__Pseudomonadales--1||o__Rhizobiales--4||o__Rhodospirillales--3:capture_phylum_counter=p__Proteobacteria--12:capture_species_counter=s__Azospirillum sp003116015--3||s__JADFXL01 sp015233585--3||s__Methylobacterium soli--1||s__Methylobacterium sp011043735--1||s__Paraburkholderia sabiae--1||s__Pseudolabrys sp018240595--1||s__Pseudomonas_A sp003527165--1||s__Tardiphaga sp007018905--1:gtdb_class_counter=c__Actinomycetia--2:gtdb_domain_counter=d__Bacteria--2:gtdb_family_counter=f__Kineococcaceae--1||f__Micromonosporaceae--1:gtdb_genus_counter=g__Actinoplanes--1||g__Kineococcus--1:gtdb_order_counter=o__Actinomycetales--1||o__Mycobacteriales--1:gtdb_phylum_counter=p__Actinobacteriota--2:gtdb_species_counter=s__Actinoplanes nipponensis--1||s__Kineococcus rhizosphaerae--1:heptad_counter=MCP-38H--14:lbd_counter=:lca_tree=c__Actinomycetia:name=N921595:ref_name_counter=])0.446:5e-09[&&NHX:Sample_counter=rhizpot1--4||rhizpot2--1||rhizpot3--8||rhiztom3--1:Type_counter=GTDB--2||capture--14:capture_class_counter=c__Alphaproteobacteria--10||c__Gammaproteobacteria--4:capture_domain_counter=d__Bacteria--14:capture_family_counter=f__Azospirillaceae--3||f__Beijerinckiaceae--2||f__Burkholderiaceae--1||f__Pseudomonadaceae--3||f__Rhodospirillaceae--3||f__Xanthobacteraceae--2:capture_genus_counter=g__Azospirillum--3||g__JADFXL01--3||g__Methylobacterium--2||g__Paraburkholderia--1||g__Pseudolabrys--1||g__Pseudomonas_A--1||g__Pseudomonas_E--1||g__Pseudomonas_H--1||g__Tardiphaga--1:capture_order_counter=o__Azospirillales--3||o__Burkholderiales--1||o__Pseudomonadales--3||o__Rhizobiales--4||o__Rhodospirillales--3:capture_phylum_counter=p__Proteobacteria--14:capture_species_counter=s__Azospirillum sp003116015--3||s__JADFXL01 sp015233585--3||s__Methylobacterium soli--1||s__Methylobacterium sp011043735--1||s__Paraburkholderia sabiae--1||s__Pseudolabrys sp018240595--1||s__Pseudomonas_A sp003527165--1||s__Pseudomonas_E fulgida--1||s__Pseudomonas_H sp014836765--1||s__Tardiphaga sp007018905--1:gtdb_class_counter=c__Actinomycetia--2:gtdb_domain_counter=d__Bacteria--2:gtdb_family_counter=f__Kineococcaceae--1||f__Micromonosporaceae--1:gtdb_genus_counter=g__Actinoplanes--1||g__Kineococcus--1:gtdb_order_counter=o__Actinomycetales--1||o__Mycobacteriales--1:gtdb_phylum_counter=p__Actinobacteriota--2:gtdb_species_counter=s__Actinoplanes nipponensis--1||s__Kineococcus rhizosphaerae--1:heptad_counter=MCP-38H--16:lbd_counter=:lca_tree=c__Actinomycetia:name=N921596:ref_name_counter=])0.449:5e-09[&&NHX:Sample_counter=rhizpot1--5||rhizpot2--1||rhizpot3--8||rhiztom3--1:Type_counter=GTDB--2||capture--15:capture_class_counter=c__Alphaproteobacteria--11||c__Gammaproteobacteria--4:capture_domain_counter=d__Bacteria--15:capture_family_counter=f__Azospirillaceae--3||f__Beijerinckiaceae--2||f__Burkholderiaceae--1||f__Pseudomonadaceae--3||f__Rhodospirillaceae--3||f__Xanthobacteraceae--3:capture_genus_counter=g__Azospirillum--3||g__Bradyrhizobium--1||g__JADFXL01--3||g__Methylobacterium--2||g__Paraburkholderia--1||g__Pseudolabrys--1||g__Pseudomonas_A--1||g__Pseudomonas_E--1||g__Pseudomonas_H--1||g__Tardiphaga--1:capture_order_counter=o__Azospirillales--3||o__Burkholderiales--1||o__Pseudomonadales--3||o__Rhizobiales--5||o__Rhodospirillales--3:capture_phylum_counter=p__Proteobacteria--15:capture_species_counter=s__Azospirillum sp003116015--3||s__Bradyrhizobium daqingense--1||s__JADFXL01 sp015233585--3||s__Methylobacterium soli--1||s__Methylobacterium sp011043735--1||s__Paraburkholderia sabiae--1||s__Pseudolabrys sp018240595--1||s__Pseudomonas_A sp003527165--1||s__Pseudomonas_E fulgida--1||s__Pseudomonas_H sp014836765--1||s__Tardiphaga sp007018905--1:gtdb_class_counter=c__Actinomycetia--2:gtdb_domain_counter=d__Bacteria--2:gtdb_family_counter=f__Kineococcaceae--1||f__Micromonosporaceae--1:gtdb_genus_counter=g__Actinoplanes--1||g__Kineococcus--1:gtdb_order_counter=o__Actinomycetales--1||o__Mycobacteriales--1:gtdb_phylum_counter=p__Actinobacteriota--2:gtdb_species_counter=s__Actinoplanes nipponensis--1||s__Kineococcus rhizosphaerae--1:heptad_counter=MCP-38H--17:lbd_counter=:lca_tree=c__Actinomycetia:name=N921597:ref_name_counter=],(((21031842-ebd8-5e10-8279-10eaf6f0fdc6_3@MCPsignal.143.313:0[&&NHX:Sample=rhizpot1:Type=capture:capture_class=c__Magnetococcia:capture_domain=d__Bacteria:capture_family=f__Magnetaquicoccaceae:capture_genus=g__JAANAU01:capture_order=o__Magnetococcales:capture_phylum=p__Proteobacteria:capture_species=s__JAANAU01 sp015231775:heptad=MCP-38H],6681bc98-e4ff-4543-a5f8-07217f372afd_2@MCPsignal.53.223:0[&&NHX:Sample=rhizpot1:Type=capture:capture_class=c__Gammaproteobacteria:capture_domain=d__Bacteria:capture_family=f__Pseudomonadaceae:capture_genus=g__Pseudomonas_H:capture_order=o__Pseudomonadales:capture_phylum=p__Proteobacteria:capture_species=s__Pseudomonas_H sp014836765:heptad=MCP-38H])0:0[&&NHX:Sample_counter=rhizpot1--2:Type_counter=capture--2:capture_class_counter=c__Gammaproteobacteria--1||c__Magnetococcia--1:capture_domain_counter=d__Bacteria--2:capture_family_counter=f__Magnetaquicoccaceae--1||f__Pseudomonadaceae--1:capture_genus_counter=g__JAANAU01--1||g__Pseudomonas_H--1:capture_order_counter=o__Magnetococcales--1||o__Pseudomonadales--1:capture_phylum_counter=p__Proteobacteria--2:capture_species_counter=s__JAANAU01 sp015231775--1||s__Pseudomonas_H sp014836765--1:gtdb_class_counter=:gtdb_domain_counter=:gtdb_family_counter=:gtdb_genus_counter=:gtdb_order_counter=:gtdb_phylum_counter=:gtdb_species_counter=:heptad_counter=MCP-38H--2:lbd_counter=:name=N921600:ref_name_counter=],a474c23f-03cb-425e-95d1-95b35a09b354_1@MCPsignal.34.204:0[&&NHX:Sample=rhizpot3:Type=capture:capture_class=c__Gammaproteobacteria:capture_domain=d__Bacteria:capture_family=f__Pseudomonadaceae:capture_genus=g__Pseudomonas_E:capture_order=o__Pseudomonadales:capture_phylum=p__Proteobacteria:capture_species=s__Pseudomonas_E fulgida:heptad=MCP-38H])0:0[&&NHX:Sample_counter=rhizpot1--2||rhizpot3--1:Type_counter=capture--3:capture_class_counter=c__Gammaproteobacteria--2||c__Magnetococcia--1:capture_domain_counter=d__Bacteria--3:capture_family_counter=f__Magnetaquicoccaceae--1||f__Pseudomonadaceae--2:capture_genus_counter=g__JAANAU01--1||g__Pseudomonas_E--1||g__Pseudomonas_H--1:capture_order_counter=o__Magnetococcales--1||o__Pseudomonadales--2:capture_phylum_counter=p__Proteobacteria--3:capture_species_counter=s__JAANAU01 sp015231775--1||s__Pseudomonas_E fulgida--1||s__Pseudomonas_H sp014836765--1:gtdb_class_counter=:gtdb_domain_counter=:gtdb_family_counter=:gtdb_genus_counter=:gtdb_order_counter=:gtdb_phylum_counter=:gtdb_species_counter=:heptad_counter=MCP-38H--3:lbd_counter=:name=N921602:ref_name_counter=],1de13c61-fc0a-4150-baab-88301f43fb1a_1@MCPsignal.51.221:0[&&NHX:Sample=rhizpot3:Type=capture:capture_class=c__Gammaproteobacteria:capture_domain=d__Bacteria:capture_family=f__Pseudomonadaceae:capture_genus=g__Pseudomonas_E:capture_order=o__Pseudomonadales:capture_phylum=p__Proteobacteria:capture_species=s__Pseudomonas_E fulgida:heptad=MCP-38H]):5e-09[&&NHX:Sample_counter=rhizpot1--2||rhizpot3--2:Type_counter=capture--4:capture_class_counter=c__Gammaproteobacteria--3||c__Magnetococcia--1:capture_domain_counter=d__Bacteria--4:capture_family_counter=f__Magnetaquicoccaceae--1||f__Pseudomonadaceae--3:capture_genus_counter=g__JAANAU01--1||g__Pseudomonas_E--2||g__Pseudomonas_H--1:capture_order_counter=o__Magnetococcales--1||o__Pseudomonadales--3:capture_phylum_counter=p__Proteobacteria--4:capture_species_counter=s__JAANAU01 sp015231775--1||s__Pseudomonas_E fulgida--2||s__Pseudomonas_H sp014836765--1:gtdb_class_counter=:gtdb_domain_counter=:gtdb_family_counter=:gtdb_genus_counter=:gtdb_order_counter=:gtdb_phylum_counter=:gtdb_species_counter=:heptad_counter=MCP-38H--4:lbd_counter=:name=N921604:ref_name_counter=])0.919:5e-09[&&NHX:Sample_counter=rhizpot1--7||rhizpot2--1||rhizpot3--10||rhiztom3--1:Type_counter=GTDB--2||capture--19:capture_class_counter=c__Alphaproteobacteria--11||c__Gammaproteobacteria--7||c__Magnetococcia--1:capture_domain_counter=d__Bacteria--19:capture_family_counter=f__Azospirillaceae--3||f__Beijerinckiaceae--2||f__Burkholderiaceae--1||f__Magnetaquicoccaceae--1||f__Pseudomonadaceae--6||f__Rhodospirillaceae--3||f__Xanthobacteraceae--3:capture_genus_counter=g__Azospirillum--3||g__Bradyrhizobium--1||g__JAANAU01--1||g__JADFXL01--3||g__Methylobacterium--2||g__Paraburkholderia--1||g__Pseudolabrys--1||g__Pseudomonas_A--1||g__Pseudomonas_E--3||g__Pseudomonas_H--2||g__Tardiphaga--1:capture_order_counter=o__Azospirillales--3||o__Burkholderiales--1||o__Magnetococcales--1||o__Pseudomonadales--6||o__Rhizobiales--5||o__Rhodospirillales--3:capture_phylum_counter=p__Proteobacteria--19:capture_species_counter=s__Azospirillum sp003116015--3||s__Bradyrhizobium daqingense--1||s__JAANAU01 sp015231775--1||s__JADFXL01 sp015233585--3||s__Methylobacterium soli--1||s__Methylobacterium sp011043735--1||s__Paraburkholderia sabiae--1||s__Pseudolabrys sp018240595--1||s__Pseudomonas_A sp003527165--1||s__Pseudomonas_E fulgida--3||s__Pseudomonas_H sp014836765--2||s__Tardiphaga sp007018905--1:gtdb_class_counter=c__Actinomycetia--2:gtdb_domain_counter=d__Bacteria--2:gtdb_family_counter=f__Kineococcaceae--1||f__Micromonosporaceae--1:gtdb_genus_counter=g__Actinoplanes--1||g__Kineococcus--1:gtdb_order_counter=o__Actinomycetales--1||o__Mycobacteriales--1:gtdb_phylum_counter=p__Actinobacteriota--2:gtdb_species_counter=s__Actinoplanes nipponensis--1||s__Kineococcus rhizosphaerae--1:heptad_counter=MCP-38H--21:lbd_counter=:lca_tree=c__Actinomycetia:name=N921605:ref_name_counter=])0:5e-09[&&NHX:Sample_counter=rhizpot1--8||rhizpot2--1||rhizpot3--10||rhiztom3--1:Type_counter=GTDB--2||capture--20:capture_class_counter=c__Alphaproteobacteria--11||c__Gammaproteobacteria--8||c__Magnetococcia--1:capture_domain_counter=d__Bacteria--20:capture_family_counter=f__Azospirillaceae--3||f__Beijerinckiaceae--2||f__Burkholderiaceae--1||f__Magnetaquicoccaceae--1||f__Pseudomonadaceae--7||f__Rhodospirillaceae--3||f__Xanthobacteraceae--3:capture_genus_counter=g__Azospirillum--3||g__Bradyrhizobium--1||g__JAANAU01--1||g__JADFXL01--3||g__Methylobacterium--2||g__Paraburkholderia--1||g__Pseudolabrys--1||g__Pseudomonas_A--1||g__Pseudomonas_E--3||g__Pseudomonas_H--3||g__Tardiphaga--1:capture_order_counter=o__Azospirillales--3||o__Burkholderiales--1||o__Magnetococcales--1||o__Pseudomonadales--7||o__Rhizobiales--5||o__Rhodospirillales--3:capture_phylum_counter=p__Proteobacteria--20:capture_species_counter=s__Azospirillum sp003116015--3||s__Bradyrhizobium daqingense--1||s__JAANAU01 sp015231775--1||s__JADFXL01 sp015233585--3||s__Methylobacterium soli--1||s__Methylobacterium sp011043735--1||s__Paraburkholderia sabiae--1||s__Pseudolabrys sp018240595--1||s__Pseudomonas_A sp003527165--1||s__Pseudomonas_E fulgida--3||s__Pseudomonas_H sp014836765--3||s__Tardiphaga sp007018905--1:gtdb_class_counter=c__Actinomycetia--2:gtdb_domain_counter=d__Bacteria--2:gtdb_family_counter=f__Kineococcaceae--1||f__Micromonosporaceae--1:gtdb_genus_counter=g__Actinoplanes--1||g__Kineococcus--1:gtdb_order_counter=o__Actinomycetales--1||o__Mycobacteriales--1:gtdb_phylum_counter=p__Actinobacteriota--2:gtdb_species_counter=s__Actinoplanes nipponensis--1||s__Kineococcus rhizosphaerae--1:heptad_counter=MCP-38H--22:lbd_counter=:lca_tree=c__Actinomycetia:name=N921606:ref_name_counter=])0.916:0.0145746[&&NHX:Sample_counter=rhizpot1--8||rhizpot2--2||rhizpot3--11||rhiztom3--1:Type_counter=GTDB--2||capture--22:besthit_avg=99.1:besthit_max=99.1:besthit_min=99.1:besthit_std=0:besthit_sum=99.1:bitscore_avg=180.0:bitscore_max=180.0:bitscore_min=180.0:bitscore_std=0:bitscore_sum=180.0:capture_class_counter=c__Alphaproteobacteria--11||c__Gammaproteobacteria--10||c__Magnetococcia--1:capture_domain_counter=d__Bacteria--22:capture_family_counter=f__Azospirillaceae--3||f__Beijerinckiaceae--2||f__Burkholderiaceae--1||f__Magnetaquicoccaceae--1||f__Pseudomonadaceae--9||f__Rhodospirillaceae--3||f__Xanthobacteraceae--3:capture_genus_counter=g__Azospirillum--3||g__Bradyrhizobium--1||g__JAANAU01--1||g__JADFXL01--3||g__Methylobacterium--2||g__Paraburkholderia--1||g__Pseudolabrys--1||g__Pseudomonas_A--1||g__Pseudomonas_E--4||g__Pseudomonas_H--4||g__Tardiphaga--1:capture_order_counter=o__Azospirillales--3||o__Burkholderiales--1||o__Magnetococcales--1||o__Pseudomonadales--9||o__Rhizobiales--5||o__Rhodospirillales--3:capture_phylum_counter=p__Proteobacteria--22:capture_species_counter=s__Azospirillum sp003116015--3||s__Bradyrhizobium daqingense--1||s__JAANAU01 sp015231775--1||s__JADFXL01 sp015233585--3||s__Methylobacterium soli--1||s__Methylobacterium sp011043735--1||s__Paraburkholderia sabiae--1||s__Pseudolabrys sp018240595--1||s__Pseudomonas_A sp003527165--1||s__Pseudomonas_E fulgida--4||s__Pseudomonas_H sp014836765--4||s__Tardiphaga sp007018905--1:evalue_avg=3.33e-59:evalue_max=3.33e-59:evalue_min=3.33e-59:evalue_std=0:evalue_sum=3.33e-59:gapopen_avg=0.0:gapopen_max=0.0:gapopen_min=0.0:gapopen_std=0:gapopen_sum=0.0:gtdb_class_counter=c__Actinomycetia--2:gtdb_domain_counter=d__Bacteria--2:gtdb_family_counter=f__Kineococcaceae--1||f__Micromonosporaceae--1:gtdb_genus_counter=g__Actinoplanes--1||g__Kineococcus--1:gtdb_order_counter=o__Actinomycetales--1||o__Mycobacteriales--1:gtdb_phylum_counter=p__Actinobacteriota--2:gtdb_species_counter=s__Actinoplanes nipponensis--1||s__Kineococcus rhizosphaerae--1:heptad_counter=MCP-38H--24:lbd_counter=:lca_tree=c__Actinomycetia:length_avg=107.0:length_max=107.0:length_min=107.0:length_std=0:length_sum=107.0:mismatch_avg=1.0:mismatch_max=1.0:mismatch_min=1.0:mismatch_std=0:mismatch_sum=1.0:name=N921607:qcovhsp_avg=97.3:qcovhsp_max=97.3:qcovhsp_min=97.3:qcovhsp_std=0:qcovhsp_sum=97.3:qend_avg=107.0:qend_max=107.0:qend_min=107.0:qend_std=0:qend_sum=107.0:qstart_avg=1.0:qstart_max=1.0:qstart_min=1.0:qstart_std=0:qstart_sum=1.0:ref_name_counter=RS_GCF_016862275.1_protein.faa_NZ_BOMQ01000069.1_32@PF00015_full_PFAM.371.532--1:scovhsp_avg=66.5:scovhsp_max=66.5:scovhsp_min=66.5:scovhsp_std=0:scovhsp_sum=66.5:send_avg=108.0:send_max=108.0:send_min=108.0:send_std=0:send_sum=108.0:sstart_avg=2.0:sstart_max=2.0:sstart_min=2.0:sstart_std=0:sstart_sum=2.0],6733bdc6-f82c-4763-b816-0e75d4e59c39_2@MCPsignal.278.414:0.0184382[&&NHX:Sample=rhizpot3:Type=capture:capture_class=c__Gammaproteobacteria:capture_domain=d__Bacteria:capture_family=f__Pseudomonadaceae:capture_genus=g__Pseudomonas_E:capture_order=o__Pseudomonadales:capture_phylum=p__Proteobacteria:capture_species=s__Pseudomonas_E fulgida:heptad=MCP-38H])0:5e-09[&&NHX:Sample_counter=rhizpot1--8||rhizpot2--2||rhizpot3--12||rhiztom3--1:Type_counter=GTDB--2||capture--23:besthit_avg=99.1:besthit_max=99.1:besthit_min=99.1:besthit_std=0:besthit_sum=99.1:bitscore_avg=180.0:bitscore_max=180.0:bitscore_min=180.0:bitscore_std=0:bitscore_sum=180.0:capture_class_counter=c__Alphaproteobacteria--11||c__Gammaproteobacteria--11||c__Magnetococcia--1:capture_domain_counter=d__Bacteria--23:capture_family_counter=f__Azospirillaceae--3||f__Beijerinckiaceae--2||f__Burkholderiaceae--1||f__Magnetaquicoccaceae--1||f__Pseudomonadaceae--10||f__Rhodospirillaceae--3||f__Xanthobacteraceae--3:capture_genus_counter=g__Azospirillum--3||g__Bradyrhizobium--1||g__JAANAU01--1||g__JADFXL01--3||g__Methylobacterium--2||g__Paraburkholderia--1||g__Pseudolabrys--1||g__Pseudomonas_A--1||g__Pseudomonas_E--5||g__Pseudomonas_H--4||g__Tardiphaga--1:capture_order_counter=o__Azospirillales--3||o__Burkholderiales--1||o__Magnetococcales--1||o__Pseudomonadales--10||o__Rhizobiales--5||o__Rhodospirillales--3:capture_phylum_counter=p__Proteobacteria--23:capture_species_counter=s__Azospirillum sp003116015--3||s__Bradyrhizobium daqingense--1||s__JAANAU01 sp015231775--1||s__JADFXL01 sp015233585--3||s__Methylobacterium soli--1||s__Methylobacterium sp011043735--1||s__Paraburkholderia sabiae--1||s__Pseudolabrys sp018240595--1||s__Pseudomonas_A sp003527165--1||s__Pseudomonas_E fulgida--5||s__Pseudomonas_H sp014836765--4||s__Tardiphaga sp007018905--1:evalue_avg=3.33e-59:evalue_max=3.33e-59:evalue_min=3.33e-59:evalue_std=0:evalue_sum=3.33e-59:gapopen_avg=0.0:gapopen_max=0.0:gapopen_min=0.0:gapopen_std=0:gapopen_sum=0.0:gtdb_class_counter=c__Actinomycetia--2:gtdb_domain_counter=d__Bacteria--2:gtdb_family_counter=f__Kineococcaceae--1||f__Micromonosporaceae--1:gtdb_genus_counter=g__Actinoplanes--1||g__Kineococcus--1:gtdb_order_counter=o__Actinomycetales--1||o__Mycobacteriales--1:gtdb_phylum_counter=p__Actinobacteriota--2:gtdb_species_counter=s__Actinoplanes nipponensis--1||s__Kineococcus rhizosphaerae--1:heptad_counter=MCP-38H--25:lbd_counter=:lca_tree=c__Actinomycetia:length_avg=107.0:length_max=107.0:length_min=107.0:length_std=0:length_sum=107.0:mismatch_avg=1.0:mismatch_max=1.0:mismatch_min=1.0:mismatch_std=0:mismatch_sum=1.0:name=N921609:qcovhsp_avg=97.3:qcovhsp_max=97.3:qcovhsp_min=97.3:qcovhsp_std=0:qcovhsp_sum=97.3:qend_avg=107.0:qend_max=107.0:qend_min=107.0:qend_std=0:qend_sum=107.0:qstart_avg=1.0:qstart_max=1.0:qstart_min=1.0:qstart_std=0:qstart_sum=1.0:ref_name_counter=RS_GCF_016862275.1_protein.faa_NZ_BOMQ01000069.1_32@PF00015_full_PFAM.371.532--1:scovhsp_avg=66.5:scovhsp_max=66.5:scovhsp_min=66.5:scovhsp_std=0:scovhsp_sum=66.5:send_avg=108.0:send_max=108.0:send_min=108.0:send_std=0:send_sum=108.0:sstart_avg=2.0:sstart_max=2.0:sstart_min=2.0:sstart_std=0:sstart_sum=2.0])0:5e-09[&&NHX:Sample_counter=rhizpot1--8||rhizpot2--2||rhizpot3--14||rhiztom3--1:Type_counter=GTDB--2||capture--25:besthit_avg=99.1:besthit_max=99.1:besthit_min=99.1:besthit_std=0:besthit_sum=99.1:bitscore_avg=180.0:bitscore_max=180.0:bitscore_min=180.0:bitscore_std=0:bitscore_sum=180.0:capture_class_counter=c__Actinomycetia--1||c__Alphaproteobacteria--12||c__Gammaproteobacteria--11||c__Magnetococcia--1:capture_domain_counter=d__Bacteria--25:capture_family_counter=f__Azospirillaceae--3||f__Beijerinckiaceae--3||f__Burkholderiaceae--1||f__Magnetaquicoccaceae--1||f__Micromonosporaceae--1||f__Pseudomonadaceae--10||f__Rhodospirillaceae--3||f__Xanthobacteraceae--3:capture_genus_counter=g__Actinoplanes--1||g__Azospirillum--3||g__Bradyrhizobium--1||g__JAANAU01--1||g__JADFXL01--3||g__Methylobacterium--3||g__Paraburkholderia--1||g__Pseudolabrys--1||g__Pseudomonas_A--1||g__Pseudomonas_E--5||g__Pseudomonas_H--4||g__Tardiphaga--1:capture_order_counter=o__Azospirillales--3||o__Burkholderiales--1||o__Magnetococcales--1||o__Mycobacteriales--1||o__Pseudomonadales--10||o__Rhizobiales--6||o__Rhodospirillales--3:capture_phylum_counter=p__Actinobacteriota--1||p__Proteobacteria--24:capture_species_counter=s__Actinoplanes durhamensis--1||s__Azospirillum sp003116015--3||s__Bradyrhizobium daqingense--1||s__JAANAU01 sp015231775--1||s__JADFXL01 sp015233585--3||s__Methylobacterium mesophilicum--1||s__Methylobacterium soli--1||s__Methylobacterium sp011043735--1||s__Paraburkholderia sabiae--1||s__Pseudolabrys sp018240595--1||s__Pseudomonas_A sp003527165--1||s__Pseudomonas_E fulgida--5||s__Pseudomonas_H sp014836765--4||s__Tardiphaga sp007018905--1:evalue_avg=3.33e-59:evalue_max=3.33e-59:evalue_min=3.33e-59:evalue_std=0:evalue_sum=3.33e-59:gapopen_avg=0.0:gapopen_max=0.0:gapopen_min=0.0:gapopen_std=0:gapopen_sum=0.0:gtdb_class_counter=c__Actinomycetia--2:gtdb_domain_counter=d__Bacteria--2:gtdb_family_counter=f__Kineococcaceae--1||f__Micromonosporaceae--1:gtdb_genus_counter=g__Actinoplanes--1||g__Kineococcus--1:gtdb_order_counter=o__Actinomycetales--1||o__Mycobacteriales--1:gtdb_phylum_counter=p__Actinobacteriota--2:gtdb_species_counter=s__Actinoplanes nipponensis--1||s__Kineococcus rhizosphaerae--1:heptad_counter=MCP-38H--27:lbd_counter=:lca_tree=c__Actinomycetia:length_avg=107.0:length_max=107.0:length_min=107.0:length_std=0:length_sum=107.0:mismatch_avg=1.0:mismatch_max=1.0:mismatch_min=1.0:mismatch_std=0:mismatch_sum=1.0:name=N921610:qcovhsp_avg=97.3:qcovhsp_max=97.3:qcovhsp_min=97.3:qcovhsp_std=0:qcovhsp_sum=97.3:qend_avg=107.0:qend_max=107.0:qend_min=107.0:qend_std=0:qend_sum=107.0:qstart_avg=1.0:qstart_max=1.0:qstart_min=1.0:qstart_std=0:qstart_sum=1.0:ref_name_counter=RS_GCF_016862275.1_protein.faa_NZ_BOMQ01000069.1_32@PF00015_full_PFAM.371.532--1:scovhsp_avg=66.5:scovhsp_max=66.5:scovhsp_min=66.5:scovhsp_std=0:scovhsp_sum=66.5:send_avg=108.0:send_max=108.0:send_min=108.0:send_std=0:send_sum=108.0:sstart_avg=2.0:sstart_max=2.0:sstart_min=2.0:sstart_std=0:sstart_sum=2.0])0.719:0.00382208[&&NHX:Sample_counter=rhizpot1--12||rhizpot2--2||rhizpot3--18||rhiztom3--1:Type_counter=GTDB--3||capture--33:besthit_avg=84.44999999999999:besthit_max=99.1:besthit_min=69.8:besthit_std=20.71822868876584:besthit_sum=168.89999999999998:bitscore_avg=151.5:bitscore_max=180.0:bitscore_min=123.0:bitscore_std=40.30508652763321:bitscore_sum=303.0:capture_class_counter=c__Actinomycetia--4||c__Alphaproteobacteria--15||c__Gammaproteobacteria--12||c__Halobacteria--1||c__Magnetococcia--1:capture_domain_counter=d__Archaea--1||d__Bacteria--32:capture_family_counter=f__Azospirillaceae--3||f__Beijerinckiaceae--5||f__Burkholderiaceae--1||f__Caulobacteraceae--1||f__Geodermatophilaceae--1||f__Magnetaquicoccaceae--1||f__Micromonosporaceae--3||f__Natrialbaceae--1||f__Pseudomonadaceae--11||f__Rhodospirillaceae--3||f__Xanthobacteraceae--3:capture_genus_counter=g__Actinoplanes--3||g__Azospirillum--3||g__Bradyrhizobium--1||g__JAANAU01--1||g__JADFXL01--3||g__Klenkia--1||g__Methylobacterium--5||g__Natrialba--1||g__Paraburkholderia--1||g__Phenylobacterium--1||g__Pseudolabrys--1||g__Pseudomonas_A--1||g__Pseudomonas_E--6||g__Pseudomonas_H--4||g__Tardiphaga--1:capture_order_counter=o__Azospirillales--3||o__Burkholderiales--1||o__Caulobacterales--1||o__Halobacteriales--1||o__Magnetococcales--1||o__Mycobacteriales--4||o__Pseudomonadales--11||o__Rhizobiales--8||o__Rhodospirillales--3:capture_phylum_counter=p__Actinobacteriota--4||p__Halobacteriota--1||p__Proteobacteria--28:capture_species_counter=s__Actinoplanes auranticolor--2||s__Actinoplanes durhamensis--1||s__Azospirillum sp003116015--3||s__Bradyrhizobium daqingense--1||s__JAANAU01 sp015231775--1||s__JADFXL01 sp015233585--3||s__Klenkia brasiliensis--1||s__Methylobacterium frigidaeris--1||s__Methylobacterium mesophilicum--1||s__Methylobacterium soli--1||s__Methylobacterium sp006151805--1||s__Methylobacterium sp011043735--1||s__Natrialba magadii--1||s__Paraburkholderia sabiae--1||s__Phenylobacterium sp001557235--1||s__Pseudolabrys sp018240595--1||s__Pseudomonas_A sp003527165--1||s__Pseudomonas_E fulgida--5||s__Pseudomonas_E fuscovaginae_A--1||s__Pseudomonas_H sp014836765--4||s__Tardiphaga sp007018905--1:evalue_avg=4.715e-37:evalue_max=9.43e-37:evalue_min=3.33e-59:evalue_std=6.668016946589143e-37:evalue_sum=9.43e-37:gapopen_avg=0.0:gapopen_max=0.0:gapopen_min=0.0:gapopen_std=0.0:gapopen_sum=0.0:gtdb_class_counter=c__Actinomycetia--3:gtdb_domain_counter=d__Bacteria--3:gtdb_family_counter=f__Kineococcaceae--1||f__Micromonosporaceae--2:gtdb_genus_counter=g__Actinoplanes--2||g__Kineococcus--1:gtdb_order_counter=o__Actinomycetales--1||o__Mycobacteriales--2:gtdb_phylum_counter=p__Actinobacteriota--3:gtdb_species_counter=s__Actinoplanes auranticolor--1||s__Actinoplanes nipponensis--1||s__Kineococcus rhizosphaerae--1:heptad_counter=MCP-38H--36:lbd_counter=:lca_tree=c__Actinomycetia:length_avg=106.5:length_max=107.0:length_min=106.0:length_std=0.7071067811865476:length_sum=213.0:mismatch_avg=16.5:mismatch_max=32.0:mismatch_min=1.0:mismatch_std=21.920310216782973:mismatch_sum=33.0:name=N921611:qcovhsp_avg=98.19999999999999:qcovhsp_max=99.1:qcovhsp_min=97.3:qcovhsp_std=1.2727922061357835:qcovhsp_sum=196.39999999999998:qend_avg=107.0:qend_max=107.0:qend_min=107.0:qend_std=0.0:qend_sum=214.0:qstart_avg=1.5:qstart_max=2.0:qstart_min=1.0:qstart_std=0.7071067811865476:qstart_sum=3.0:ref_name_counter=RS_GCF_002117935.1_protein.faa_NZ_BDJE01000036.1_126@PF00015_full_PFAM.2.164--1||RS_GCF_016862275.1_protein.faa_NZ_BOMQ01000069.1_32@PF00015_full_PFAM.371.532--1:scovhsp_avg=65.95:scovhsp_max=66.5:scovhsp_min=65.4:scovhsp_std=0.7778174593051983:scovhsp_sum=131.9:send_avg=118.0:send_max=128.0:send_min=108.0:send_std=14.142135623730951:send_sum=236.0:sstart_avg=12.5:sstart_max=23.0:sstart_min=2.0:sstart_std=14.849242404917497:sstart_sum=25.0])0.866:0.0133832[&&NHX:Sample_counter=rhizpot1--12||rhizpot2--2||rhizpot3--20||rhiztom3--1:Type_counter=GTDB--3||capture--35:besthit_avg=84.44999999999999:besthit_max=99.1:besthit_min=69.8:besthit_std=20.71822868876584:besthit_sum=168.89999999999998:bitscore_avg=151.5:bitscore_max=180.0:bitscore_min=123.0:bitscore_std=40.30508652763321:bitscore_sum=303.0:capture_class_counter=c__Actinomycetia--4||c__Alphaproteobacteria--15||c__Gammaproteobacteria--14||c__Halobacteria--1||c__Magnetococcia--1:capture_domain_counter=d__Archaea--1||d__Bacteria--34:capture_family_counter=f__Azospirillaceae--3||f__Beijerinckiaceae--5||f__Burkholderiaceae--1||f__Caulobacteraceae--1||f__Geodermatophilaceae--1||f__Magnetaquicoccaceae--1||f__Micromonosporaceae--3||f__Natrialbaceae--1||f__Pseudomonadaceae--13||f__Rhodospirillaceae--3||f__Xanthobacteraceae--3:capture_genus_counter=g__Actinoplanes--3||g__Azospirillum--3||g__Bradyrhizobium--1||g__JAANAU01--1||g__JADFXL01--3||g__Klenkia--1||g__Methylobacterium--5||g__Natrialba--1||g__Paraburkholderia--1||g__Phenylobacterium--1||g__Pseudolabrys--1||g__Pseudomonas_A--1||g__Pseudomonas_E--8||g__Pseudomonas_H--4||g__Tardiphaga--1:capture_order_counter=o__Azospirillales--3||o__Burkholderiales--1||o__Caulobacterales--1||o__Halobacteriales--1||o__Magnetococcales--1||o__Mycobacteriales--4||o__Pseudomonadales--13||o__Rhizobiales--8||o__Rhodospirillales--3:capture_phylum_counter=p__Actinobacteriota--4||p__Halobacteriota--1||p__Proteobacteria--30:capture_species_counter=s__Actinoplanes auranticolor--2||s__Actinoplanes durhamensis--1||s__Azospirillum sp003116015--3||s__Bradyrhizobium daqingense--1||s__JAANAU01 sp015231775--1||s__JADFXL01 sp015233585--3||s__Klenkia brasiliensis--1||s__Methylobacterium frigidaeris--1||s__Methylobacterium mesophilicum--1||s__Methylobacterium soli--1||s__Methylobacterium sp006151805--1||s__Methylobacterium sp011043735--1||s__Natrialba magadii--1||s__Paraburkholderia sabiae--1||s__Phenylobacterium sp001557235--1||s__Pseudolabrys sp018240595--1||s__Pseudomonas_A sp003527165--1||s__Pseudomonas_E fulgida--5||s__Pseudomonas_E fuscovaginae_A--1||s__Pseudomonas_E sp002843585--2||s__Pseudomonas_H sp014836765--4||s__Tardiphaga sp007018905--1:evalue_avg=4.715e-37:evalue_max=9.43e-37:evalue_min=3.33e-59:evalue_std=6.668016946589143e-37:evalue_sum=9.43e-37:gapopen_avg=0.0:gapopen_max=0.0:gapopen_min=0.0:gapopen_std=0.0:gapopen_sum=0.0:gtdb_class_counter=c__Actinomycetia--3:gtdb_domain_counter=d__Bacteria--3:gtdb_family_counter=f__Kineococcaceae--1||f__Micromonosporaceae--2:gtdb_genus_counter=g__Actinoplanes--2||g__Kineococcus--1:gtdb_order_counter=o__Actinomycetales--1||o__Mycobacteriales--2:gtdb_phylum_counter=p__Actinobacteriota--3:gtdb_species_counter=s__Actinoplanes auranticolor--1||s__Actinoplanes nipponensis--1||s__Kineococcus rhizosphaerae--1:heptad_counter=MCP-38H--38:lbd_counter=:lca_tree=c__Actinomycetia:length_avg=106.5:length_max=107.0:length_min=106.0:length_std=0.7071067811865476:length_sum=213.0:mismatch_avg=16.5:mismatch_max=32.0:mismatch_min=1.0:mismatch_std=21.920310216782973:mismatch_sum=33.0:name=N921612:qcovhsp_avg=98.19999999999999:qcovhsp_max=99.1:qcovhsp_min=97.3:qcovhsp_std=1.2727922061357835:qcovhsp_sum=196.39999999999998:qend_avg=107.0:qend_max=107.0:qend_min=107.0:qend_std=0.0:qend_sum=214.0:qstart_avg=1.5:qstart_max=2.0:qstart_min=1.0:qstart_std=0.7071067811865476:qstart_sum=3.0:ref_name_counter=RS_GCF_002117935.1_protein.faa_NZ_BDJE01000036.1_126@PF00015_full_PFAM.2.164--1||RS_GCF_016862275.1_protein.faa_NZ_BOMQ01000069.1_32@PF00015_full_PFAM.371.532--1:scovhsp_avg=65.95:scovhsp_max=66.5:scovhsp_min=65.4:scovhsp_std=0.7778174593051983:scovhsp_sum=131.9:send_avg=118.0:send_max=128.0:send_min=108.0:send_std=14.142135623730951:send_sum=236.0:sstart_avg=12.5:sstart_max=23.0:sstart_min=2.0:sstart_std=14.849242404917497:sstart_sum=25.0],((((((f8b0ef0a-274f-47d3-9ae6-d70653ecb474_3@MCPsignal.526.638:0.0518164[&&NHX:Sample=rhizpot1:Type=capture:besthit=89.1:bitscore=162.0:capture_class=c__Alphaproteobacteria:capture_domain=d__Bacteria:capture_family=f__Dongiaceae:capture_genus=g__Dongia:capture_order=o__Dongiales:capture_phylum=p__Proteobacteria:capture_species=s__Dongia sp016183985:evalue=6.76e-52:gapopen=0.0:heptad=MCP-38H:length=110.0:mismatch=12.0:qcovhsp=98.2:qend=110.0:qstart=1.0:ref_name=RS_GCF_016464385.1_protein.faa_NZ_JADMLH010000016.1_95@PF00015_full_PFAM.393.563:scovhsp=64.7:send=125.0:sstart=16.0],(78cc1bf9-57c5-4a5f-9a57-95e31ce414d5_5@MCPsignal.72.159:0.0730712[&&NHX:Sample=rhizpot3:Type=capture:capture_class=c__Alphaproteobacteria:capture_domain=d__Bacteria:capture_family=f__Caulobacteraceae:capture_genus=g__Phenylobacterium:capture_order=o__Caulobacterales:capture_phylum=p__Proteobacteria:capture_species=s__Phenylobacterium sp004299445:heptad=MCP-38H],(7021a696-5be8-44cc-9a3d-5e863f6d3638_2@MCPsignal.351.426:0[&&NHX:Sample=rhizpot3:Type=capture:capture_class=c__Alphaproteobacteria:capture_domain=d__Bacteria:capture_family=f__DSM-21159:capture_genus=g__Tistlia:capture_order=o__Kiloniellales:capture_phylum=p__Proteobacteria:capture_species=s__Tistlia consotensis:heptad=MCP-38H],df3dfd37-ae01-426f-a8e6-d1e368f14543_4@MCPsignal.349.424:0[&&NHX:Sample=rhizpot3:Type=capture:capture_class=c__Alphaproteobacteria:capture_domain=d__Bacteria:capture_family=f__DSM-21159:capture_genus=g__Tistlia:capture_order=o__Kiloniellales:capture_phylum=p__Proteobacteria:capture_species=s__Tistlia consotensis:heptad=MCP-38H]):0.0254538[&&NHX:Sample_counter=rhizpot3--2:Type_counter=capture--2:capture_class_counter=c__Alphaproteobacteria--2:capture_domain_counter=d__Bacteria--2:capture_family_counter=f__DSM-21159--2:capture_genus_counter=g__Tistlia--2:capture_order_counter=o__Kiloniellales--2:capture_phylum_counter=p__Proteobacteria--2:capture_species_counter=s__Tistlia consotensis--2:gtdb_class_counter=:gtdb_domain_counter=:gtdb_family_counter=:gtdb_genus_counter=:gtdb_order_counter=:gtdb_phylum_counter=:gtdb_species_counter=:heptad_counter=MCP-38H--2:lbd_counter=:name=N921617:ref_name_counter=])0.735:0.0364637[&&NHX:Sample_counter=rhizpot3--3:Type_counter=capture--3:capture_class_counter=c__Alphaproteobacteria--3:capture_domain_counter=d__Bacteria--3:capture_family_counter=f__Caulobacteraceae--1||f__DSM-21159--2:capture_genus_counter=g__Phenylobacterium--1||g__Tistlia--2:capture_order_counter=o__Caulobacterales--1||o__Kiloniellales--2:capture_phylum_counter=p__Proteobacteria--3:capture_species_counter=s__Phenylobacterium sp004299445--1||s__Tistlia consotensis--2:gtdb_class_counter=:gtdb_domain_counter=:gtdb_family_counter=:gtdb_genus_counter=:gtdb_order_counter=:gtdb_phylum_counter=:gtdb_species_counter=:heptad_counter=MCP-38H--3:lbd_counter=:name=N921618:ref_name_counter=])0.643:0.0345391[&&NHX:Sample_counter=rhizpot1--1||rhizpot3--3:Type_counter=capture--4:besthit_avg=89.1:besthit_max=89.1:besthit_min=89.1:besthit_std=0:besthit_sum=89.1:bitscore_avg=162.0:bitscore_max=162.0:bitscore_min=162.0:bitscore_std=0:bitscore_sum=162.0:capture_class_counter=c__Alphaproteobacteria--4:capture_domain_counter=d__Bacteria--4:capture_family_counter=f__Caulobacteraceae--1||f__DSM-21159--2||f__Dongiaceae--1:capture_genus_counter=g__Dongia--1||g__Phenylobacterium--1||g__Tistlia--2:capture_order_counter=o__Caulobacterales--1||o__Dongiales--1||o__Kiloniellales--2:capture_phylum_counter=p__Proteobacteria--4:capture_species_counter=s__Dongia sp016183985--1||s__Phenylobacterium sp004299445--1||s__Tistlia consotensis--2:evalue_avg=6.76e-52:evalue_max=6.76e-52:evalue_min=6.76e-52:evalue_std=0:evalue_sum=6.76e-52:gapopen_avg=0.0:gapopen_max=0.0:gapopen_min=0.0:gapopen_std=0:gapopen_sum=0.0:gtdb_class_counter=:gtdb_domain_counter=:gtdb_family_counter=:gtdb_genus_counter=:gtdb_order_counter=:gtdb_phylum_counter=:gtdb_species_counter=:heptad_counter=MCP-38H--4:lbd_counter=:length_avg=110.0:length_max=110.0:length_min=110.0:length_std=0:length_sum=110.0:mismatch_avg=12.0:mismatch_max=12.0:mismatch_min=12.0:mismatch_std=0:mismatch_sum=12.0:name=N921619:qcovhsp_avg=98.2:qcovhsp_max=98.2:qcovhsp_min=98.2:qcovhsp_std=0:qcovhsp_sum=98.2:qend_avg=110.0:qend_max=110.0:qend_min=110.0:qend_std=0:qend_sum=110.0:qstart_avg=1.0:qstart_max=1.0:qstart_min=1.0:qstart_std=0:qstart_sum=1.0:ref_name_counter=RS_GCF_016464385.1_protein.faa_NZ_JADMLH010000016.1_95@PF00015_full_PFAM.393.563--1:scovhsp_avg=64.7:scovhsp_max=64.7:scovhsp_min=64.7:scovhsp_std=0:scovhsp_sum=64.7:send_avg=125.0:send_max=125.0:send_min=125.0:send_std=0:send_sum=125.0:sstart_avg=16.0:sstart_max=16.0:sstart_min=16.0:sstart_std=0:sstart_sum=16.0],RS_GCF_014646155.1_protein.faa_NZ_BMMX01000006.1_164@PF00015_full_PFAM.349.524:0.119797[&&NHX:Type=GTDB:gtdb_class=c__Actinomycetia:gtdb_domain=d__Bacteria:gtdb_family=f__Micromonosporaceae:gtdb_genus=g__Actinoplanes:gtdb_order=o__Mycobacteriales:gtdb_phylum=p__Actinobacteriota:gtdb_species=s__Actinoplanes endophyticus:heptad=MCP-38H:species=d__Bacteria_p__Actinobacteriota_c__Actinomycetia_o__Mycobacteriales_f__Micromonosporaceae_g__Actinoplanes_s__Actinoplanes endophyticus])0.822:0.0203605[&&NHX:Sample_counter=rhizpot1--1||rhizpot3--3:Type_counter=GTDB--1||capture--4:besthit_avg=89.1:besthit_max=89.1:besthit_min=89.1:besthit_std=0:besthit_sum=89.1:bitscore_avg=162.0:bitscore_max=162.0:bitscore_min=162.0:bitscore_std=0:bitscore_sum=162.0:capture_class_counter=c__Alphaproteobacteria--4:capture_domain_counter=d__Bacteria--4:capture_family_counter=f__Caulobacteraceae--1||f__DSM-21159--2||f__Dongiaceae--1:capture_genus_counter=g__Dongia--1||g__Phenylobacterium--1||g__Tistlia--2:capture_order_counter=o__Caulobacterales--1||o__Dongiales--1||o__Kiloniellales--2:capture_phylum_counter=p__Proteobacteria--4:capture_species_counter=s__Dongia sp016183985--1||s__Phenylobacterium sp004299445--1||s__Tistlia consotensis--2:evalue_avg=6.76e-52:evalue_max=6.76e-52:evalue_min=6.76e-52:evalue_std=0:evalue_sum=6.76e-52:gapopen_avg=0.0:gapopen_max=0.0:gapopen_min=0.0:gapopen_std=0:gapopen_sum=0.0:gtdb_class_counter=c__Actinomycetia--1:gtdb_domain_counter=d__Bacteria--1:gtdb_family_counter=f__Micromonosporaceae--1:gtdb_genus_counter=g__Actinoplanes--1:gtdb_order_counter=o__Mycobacteriales--1:gtdb_phylum_counter=p__Actinobacteriota--1:gtdb_species_counter=s__Actinoplanes endophyticus--1:heptad_counter=MCP-38H--5:lbd_counter=:lca_tree=s__Actinoplanes endophyticus:length_avg=110.0:length_max=110.0:length_min=110.0:length_std=0:length_sum=110.0:mismatch_avg=12.0:mismatch_max=12.0:mismatch_min=12.0:mismatch_std=0:mismatch_sum=12.0:name=N921621:qcovhsp_avg=98.2:qcovhsp_max=98.2:qcovhsp_min=98.2:qcovhsp_std=0:qcovhsp_sum=98.2:qend_avg=110.0:qend_max=110.0:qend_min=110.0:qend_std=0:qend_sum=110.0:qstart_avg=1.0:qstart_max=1.0:qstart_min=1.0:qstart_std=0:qstart_sum=1.0:ref_name_counter=RS_GCF_016464385.1_protein.faa_NZ_JADMLH010000016.1_95@PF00015_full_PFAM.393.563--1:scovhsp_avg=64.7:scovhsp_max=64.7:scovhsp_min=64.7:scovhsp_std=0:scovhsp_sum=64.7:send_avg=125.0:send_max=125.0:send_min=125.0:send_std=0:send_sum=125.0:sstart_avg=16.0:sstart_max=16.0:sstart_min=16.0:sstart_std=0:sstart_sum=16.0],RS_GCF_004217545.1_protein.faa_NZ_SHKY01000001.1_4075@PF00015_full_PFAM.377.546:0.0617273[&&NHX:Type=GTDB:gtdb_class=c__Actinomycetia:gtdb_domain=d__Bacteria:gtdb_family=f__Micromonosporaceae:gtdb_genus=g__Actinoplanes:gtdb_order=o__Mycobacteriales:gtdb_phylum=p__Actinobacteriota:gtdb_species=s__Actinoplanes cinnamomeus:heptad=MCP-38H:species=d__Bacteria_p__Actinobacteriota_c__Actinomycetia_o__Mycobacteriales_f__Micromonosporaceae_g__Actinoplanes_s__Actinoplanes cinnamomeus])0.108:0.0253093[&&NHX:Sample_counter=rhizpot1--1||rhizpot3--3:Type_counter=GTDB--2||capture--4:besthit_avg=89.1:besthit_max=89.1:besthit_min=89.1:besthit_std=0:besthit_sum=89.1:bitscore_avg=162.0:bitscore_max=162.0:bitscore_min=162.0:bitscore_std=0:bitscore_sum=162.0:capture_class_counter=c__Alphaproteobacteria--4:capture_domain_counter=d__Bacteria--4:capture_family_counter=f__Caulobacteraceae--1||f__DSM-21159--2||f__Dongiaceae--1:capture_genus_counter=g__Dongia--1||g__Phenylobacterium--1||g__Tistlia--2:capture_order_counter=o__Caulobacterales--1||o__Dongiales--1||o__Kiloniellales--2:capture_phylum_counter=p__Proteobacteria--4:capture_species_counter=s__Dongia sp016183985--1||s__Phenylobacterium sp004299445--1||s__Tistlia consotensis--2:evalue_avg=6.76e-52:evalue_max=6.76e-52:evalue_min=6.76e-52:evalue_std=0:evalue_sum=6.76e-52:gapopen_avg=0.0:gapopen_max=0.0:gapopen_min=0.0:gapopen_std=0:gapopen_sum=0.0:gtdb_class_counter=c__Actinomycetia--2:gtdb_domain_counter=d__Bacteria--2:gtdb_family_counter=f__Micromonosporaceae--2:gtdb_genus_counter=g__Actinoplanes--2:gtdb_order_counter=o__Mycobacteriales--2:gtdb_phylum_counter=p__Actinobacteriota--2:gtdb_species_counter=s__Actinoplanes cinnamomeus--1||s__Actinoplanes endophyticus--1:heptad_counter=MCP-38H--6:lbd_counter=:lca_tree=g__Actinoplanes:length_avg=110.0:length_max=110.0:length_min=110.0:length_std=0:length_sum=110.0:mismatch_avg=12.0:mismatch_max=12.0:mismatch_min=12.0:mismatch_std=0:mismatch_sum=12.0:name=N921623:qcovhsp_avg=98.2:qcovhsp_max=98.2:qcovhsp_min=98.2:qcovhsp_std=0:qcovhsp_sum=98.2:qend_avg=110.0:qend_max=110.0:qend_min=110.0:qend_std=0:qend_sum=110.0:qstart_avg=1.0:qstart_max=1.0:qstart_min=1.0:qstart_std=0:qstart_sum=1.0:ref_name_counter=RS_GCF_016464385.1_protein.faa_NZ_JADMLH010000016.1_95@PF00015_full_PFAM.393.563--1:scovhsp_avg=64.7:scovhsp_max=64.7:scovhsp_min=64.7:scovhsp_std=0:scovhsp_sum=64.7:send_avg=125.0:send_max=125.0:send_min=125.0:send_std=0:send_sum=125.0:sstart_avg=16.0:sstart_max=16.0:sstart_min=16.0:sstart_std=0:sstart_sum=16.0],(RS_GCF_016464385.1_protein.faa_NZ_JADMLH010000016.1_95@PF00015_full_PFAM.393.563:0.00629488[&&NHX:Type=GTDB:gtdb_class=c__Actinomycetia:gtdb_domain=d__Bacteria:gtdb_family=f__Micromonosporaceae:gtdb_genus=g__Actinoplanes:gtdb_order=o__Mycobacteriales:gtdb_phylum=p__Actinobacteriota:gtdb_species=s__Actinoplanes sp016464385:heptad=MCP-38H:species=d__Bacteria_p__Actinobacteriota_c__Actinomycetia_o__Mycobacteriales_f__Micromonosporaceae_g__Actinoplanes_s__Actinoplanes sp016464385],((87c599df-a499-4134-898f-55c8a5a79e1c_2@MCPsignal.87.206:5e-09[&&NHX:Sample=rhiztom3:Type=capture:capture_class=c__Desulfovibrionia:capture_domain=d__Bacteria:capture_family=f__Desulfovibrionaceae:capture_genus=g__Solidesulfovibrio:capture_order=o__Desulfovibrionales:capture_phylum=p__Desulfobacterota_I:capture_species=s__Solidesulfovibrio sp003525525:heptad=MCP-38H],(6416d1a4-8745-4e23-ac59-2a34fadbd2b5_5@MCPsignal.145.289:5e-09[&&NHX:Sample=rhiztom2:Type=capture:capture_class=c__Gammaproteobacteria:capture_domain=d__Bacteria:capture_family=f__Pseudomonadaceae:capture_genus=g__Pseudomonas_E:capture_order=o__Pseudomonadales:capture_phylum=p__Proteobacteria:capture_species=s__Pseudomonas_E fulgida:heptad=MCP-38H],b81a7f2d-de19-4456-8be4-5f373d00fea6_2@MCPsignal.161.249:5e-09[&&NHX:Sample=rhiztom2:Type=capture:besthit=98.9:bitscore=148.0:capture_class=c__Gammaproteobacteria:capture_domain=d__Bacteria:capture_family=f__Pseudomonadaceae:capture_genus=g__Pseudomonas_E:capture_order=o__Pseudomonadales:capture_phylum=p__Proteobacteria:capture_species=s__Pseudomonas_E fulgida:evalue=7.54e-47:gapopen=0.0:heptad=MCP-38H:length=88.0:mismatch=1.0:qcovhsp=100.0:qend=88.0:qstart=1.0:ref_name=RS_GCF_016464385.1_protein.faa_NZ_JADMLH010000016.1_95@PF00015_full_PFAM.393.563:scovhsp=51.8:send=107.0:sstart=20.0])0.387:5e-09[&&NHX:Sample_counter=rhiztom2--2:Type_counter=capture--2:besthit_avg=98.9:besthit_max=98.9:besthit_min=98.9:besthit_std=0:besthit_sum=98.9:bitscore_avg=148.0:bitscore_max=148.0:bitscore_min=148.0:bitscore_std=0:bitscore_sum=148.0:capture_class_counter=c__Gammaproteobacteria--2:capture_domain_counter=d__Bacteria--2:capture_family_counter=f__Pseudomonadaceae--2:capture_genus_counter=g__Pseudomonas_E--2:capture_order_counter=o__Pseudomonadales--2:capture_phylum_counter=p__Proteobacteria--2:capture_species_counter=s__Pseudomonas_E fulgida--2:evalue_avg=7.54e-47:evalue_max=7.54e-47:evalue_min=7.54e-47:evalue_std=0:evalue_sum=7.54e-47:gapopen_avg=0.0:gapopen_max=0.0:gapopen_min=0.0:gapopen_std=0:gapopen_sum=0.0:gtdb_class_counter=:gtdb_domain_counter=:gtdb_family_counter=:gtdb_genus_counter=:gtdb_order_counter=:gtdb_phylum_counter=:gtdb_species_counter=:heptad_counter=MCP-38H--2:lbd_counter=:length_avg=88.0:length_max=88.0:length_min=88.0:length_std=0:length_sum=88.0:mismatch_avg=1.0:mismatch_max=1.0:mismatch_min=1.0:mismatch_std=0:mismatch_sum=1.0:name=N921628:qcovhsp_avg=100.0:qcovhsp_max=100.0:qcovhsp_min=100.0:qcovhsp_std=0:qcovhsp_sum=100.0:qend_avg=88.0:qend_max=88.0:qend_min=88.0:qend_std=0:qend_sum=88.0:qstart_avg=1.0:qstart_max=1.0:qstart_min=1.0:qstart_std=0:qstart_sum=1.0:ref_name_counter=RS_GCF_016464385.1_protein.faa_NZ_JADMLH010000016.1_95@PF00015_full_PFAM.393.563--1:scovhsp_avg=51.8:scovhsp_max=51.8:scovhsp_min=51.8:scovhsp_std=0:scovhsp_sum=51.8:send_avg=107.0:send_max=107.0:send_min=107.0:send_std=0:send_sum=107.0:sstart_avg=20.0:sstart_max=20.0:sstart_min=20.0:sstart_std=0:sstart_sum=20.0])0.053:5e-09[&&NHX:Sample_counter=rhiztom2--2||rhiztom3--1:Type_counter=capture--3:besthit_avg=98.9:besthit_max=98.9:besthit_min=98.9:besthit_std=0:besthit_sum=98.9:bitscore_avg=148.0:bitscore_max=148.0:bitscore_min=148.0:bitscore_std=0:bitscore_sum=148.0:capture_class_counter=c__Desulfovibrionia--1||c__Gammaproteobacteria--2:capture_domain_counter=d__Bacteria--3:capture_family_counter=f__Desulfovibrionaceae--1||f__Pseudomonadaceae--2:capture_genus_counter=g__Pseudomonas_E--2||g__Solidesulfovibrio--1:capture_order_counter=o__Desulfovibrionales--1||o__Pseudomonadales--2:capture_phylum_counter=p__Desulfobacterota_I--1||p__Proteobacteria--2:capture_species_counter=s__Pseudomonas_E fulgida--2||s__Solidesulfovibrio sp003525525--1:evalue_avg=7.54e-47:evalue_max=7.54e-47:evalue_min=7.54e-47:evalue_std=0:evalue_sum=7.54e-47:gapopen_avg=0.0:gapopen_max=0.0:gapopen_min=0.0:gapopen_std=0:gapopen_sum=0.0:gtdb_class_counter=:gtdb_domain_counter=:gtdb_family_counter=:gtdb_genus_counter=:gtdb_order_counter=:gtdb_phylum_counter=:gtdb_species_counter=:heptad_counter=MCP-38H--3:lbd_counter=:length_avg=88.0:length_max=88.0:length_min=88.0:length_std=0:length_sum=88.0:mismatch_avg=1.0:mismatch_max=1.0:mismatch_min=1.0:mismatch_std=0:mismatch_sum=1.0:name=N921629:qcovhsp_avg=100.0:qcovhsp_max=100.0:qcovhsp_min=100.0:qcovhsp_std=0:qcovhsp_sum=100.0:qend_avg=88.0:qend_max=88.0:qend_min=88.0:qend_std=0:qend_sum=88.0:qstart_avg=1.0:qstart_max=1.0:qstart_min=1.0:qstart_std=0:qstart_sum=1.0:ref_name_counter=RS_GCF_016464385.1_protein.faa_NZ_JADMLH010000016.1_95@PF00015_full_PFAM.393.563--1:scovhsp_avg=51.8:scovhsp_max=51.8:scovhsp_min=51.8:scovhsp_std=0:scovhsp_sum=51.8:send_avg=107.0:send_max=107.0:send_min=107.0:send_std=0:send_sum=107.0:sstart_avg=20.0:sstart_max=20.0:sstart_min=20.0:sstart_std=0:sstart_sum=20.0],RS_GCF_003002065.1_protein.faa_NZ_PVZG01000021.1_2@PF00015_full_PFAM.390.550:0.049734[&&NHX:Type=GTDB:gtdb_class=c__Actinomycetia:gtdb_domain=d__Bacteria:gtdb_family=f__Micromonosporaceae:gtdb_genus=g__Actinoplanes:gtdb_order=o__Mycobacteriales:gtdb_phylum=p__Actinobacteriota:gtdb_species=s__Actinoplanes ferrugineus_A:heptad=MCP-38H:species=d__Bacteria_p__Actinobacteriota_c__Actinomycetia_o__Mycobacteriales_f__Micromonosporaceae_g__Actinoplanes_s__Actinoplanes ferrugineus_A])0.226:0.0188955[&&NHX:Sample_counter=rhiztom2--2||rhiztom3--1:Type_counter=GTDB--1||capture--3:besthit_avg=98.9:besthit_max=98.9:besthit_min=98.9:besthit_std=0:besthit_sum=98.9:bitscore_avg=148.0:bitscore_max=148.0:bitscore_min=148.0:bitscore_std=0:bitscore_sum=148.0:capture_class_counter=c__Desulfovibrionia--1||c__Gammaproteobacteria--2:capture_domain_counter=d__Bacteria--3:capture_family_counter=f__Desulfovibrionaceae--1||f__Pseudomonadaceae--2:capture_genus_counter=g__Pseudomonas_E--2||g__Solidesulfovibrio--1:capture_order_counter=o__Desulfovibrionales--1||o__Pseudomonadales--2:capture_phylum_counter=p__Desulfobacterota_I--1||p__Proteobacteria--2:capture_species_counter=s__Pseudomonas_E fulgida--2||s__Solidesulfovibrio sp003525525--1:evalue_avg=7.54e-47:evalue_max=7.54e-47:evalue_min=7.54e-47:evalue_std=0:evalue_sum=7.54e-47:gapopen_avg=0.0:gapopen_max=0.0:gapopen_min=0.0:gapopen_std=0:gapopen_sum=0.0:gtdb_class_counter=c__Actinomycetia--1:gtdb_domain_counter=d__Bacteria--1:gtdb_family_counter=f__Micromonosporaceae--1:gtdb_genus_counter=g__Actinoplanes--1:gtdb_order_counter=o__Mycobacteriales--1:gtdb_phylum_counter=p__Actinobacteriota--1:gtdb_species_counter=s__Actinoplanes ferrugineus_A--1:heptad_counter=MCP-38H--4:lbd_counter=:lca_tree=s__Actinoplanes ferrugineus_A:length_avg=88.0:length_max=88.0:length_min=88.0:length_std=0:length_sum=88.0:mismatch_avg=1.0:mismatch_max=1.0:mismatch_min=1.0:mismatch_std=0:mismatch_sum=1.0:name=N921631:qcovhsp_avg=100.0:qcovhsp_max=100.0:qcovhsp_min=100.0:qcovhsp_std=0:qcovhsp_sum=100.0:qend_avg=88.0:qend_max=88.0:qend_min=88.0:qend_std=0:qend_sum=88.0:qstart_avg=1.0:qstart_max=1.0:qstart_min=1.0:qstart_std=0:qstart_sum=1.0:ref_name_counter=RS_GCF_016464385.1_protein.faa_NZ_JADMLH010000016.1_95@PF00015_full_PFAM.393.563--1:scovhsp_avg=51.8:scovhsp_max=51.8:scovhsp_min=51.8:scovhsp_std=0:scovhsp_sum=51.8:send_avg=107.0:send_max=107.0:send_min=107.0:send_std=0:send_sum=107.0:sstart_avg=20.0:sstart_max=20.0:sstart_min=20.0:sstart_std=0:sstart_sum=20.0])0.95:0.0327047[&&NHX:Sample_counter=rhiztom2--2||rhiztom3--1:Type_counter=GTDB--2||capture--3:besthit_avg=98.9:besthit_max=98.9:besthit_min=98.9:besthit_std=0:besthit_sum=98.9:bitscore_avg=148.0:bitscore_max=148.0:bitscore_min=148.0:bitscore_std=0:bitscore_sum=148.0:capture_class_counter=c__Desulfovibrionia--1||c__Gammaproteobacteria--2:capture_domain_counter=d__Bacteria--3:capture_family_counter=f__Desulfovibrionaceae--1||f__Pseudomonadaceae--2:capture_genus_counter=g__Pseudomonas_E--2||g__Solidesulfovibrio--1:capture_order_counter=o__Desulfovibrionales--1||o__Pseudomonadales--2:capture_phylum_counter=p__Desulfobacterota_I--1||p__Proteobacteria--2:capture_species_counter=s__Pseudomonas_E fulgida--2||s__Solidesulfovibrio sp003525525--1:evalue_avg=7.54e-47:evalue_max=7.54e-47:evalue_min=7.54e-47:evalue_std=0:evalue_sum=7.54e-47:gapopen_avg=0.0:gapopen_max=0.0:gapopen_min=0.0:gapopen_std=0:gapopen_sum=0.0:gtdb_class_counter=c__Actinomycetia--2:gtdb_domain_counter=d__Bacteria--2:gtdb_family_counter=f__Micromonosporaceae--2:gtdb_genus_counter=g__Actinoplanes--2:gtdb_order_counter=o__Mycobacteriales--2:gtdb_phylum_counter=p__Actinobacteriota--2:gtdb_species_counter=s__Actinoplanes ferrugineus_A--1||s__Actinoplanes sp016464385--1:heptad_counter=MCP-38H--5:lbd_counter=:lca_tree=g__Actinoplanes:length_avg=88.0:length_max=88.0:length_min=88.0:length_std=0:length_sum=88.0:mismatch_avg=1.0:mismatch_max=1.0:mismatch_min=1.0:mismatch_std=0:mismatch_sum=1.0:name=N921632:qcovhsp_avg=100.0:qcovhsp_max=100.0:qcovhsp_min=100.0:qcovhsp_std=0:qcovhsp_sum=100.0:qend_avg=88.0:qend_max=88.0:qend_min=88.0:qend_std=0:qend_sum=88.0:qstart_avg=1.0:qstart_max=1.0:qstart_min=1.0:qstart_std=0:qstart_sum=1.0:ref_name_counter=RS_GCF_016464385.1_protein.faa_NZ_JADMLH010000016.1_95@PF00015_full_PFAM.393.563--1:scovhsp_avg=51.8:scovhsp_max=51.8:scovhsp_min=51.8:scovhsp_std=0:scovhsp_sum=51.8:send_avg=107.0:send_max=107.0:send_min=107.0:send_std=0:send_sum=107.0:sstart_avg=20.0:sstart_max=20.0:sstart_min=20.0:sstart_std=0:sstart_sum=20.0])0.82:0.019235[&&NHX:Sample_counter=rhizpot1--1||rhizpot3--3||rhiztom2--2||rhiztom3--1:Type_counter=GTDB--4||capture--7:besthit_avg=94.0:besthit_max=98.9:besthit_min=89.1:besthit_std=6.929646455628173:besthit_sum=188.0:bitscore_avg=155.0:bitscore_max=162.0:bitscore_min=148.0:bitscore_std=9.899494936611665:bitscore_sum=310.0:capture_class_counter=c__Alphaproteobacteria--4||c__Desulfovibrionia--1||c__Gammaproteobacteria--2:capture_domain_counter=d__Bacteria--7:capture_family_counter=f__Caulobacteraceae--1||f__DSM-21159--2||f__Desulfovibrionaceae--1||f__Dongiaceae--1||f__Pseudomonadaceae--2:capture_genus_counter=g__Dongia--1||g__Phenylobacterium--1||g__Pseudomonas_E--2||g__Solidesulfovibrio--1||g__Tistlia--2:capture_order_counter=o__Caulobacterales--1||o__Desulfovibrionales--1||o__Dongiales--1||o__Kiloniellales--2||o__Pseudomonadales--2:capture_phylum_counter=p__Desulfobacterota_I--1||p__Proteobacteria--6:capture_species_counter=s__Dongia sp016183985--1||s__Phenylobacterium sp004299445--1||s__Pseudomonas_E fulgida--2||s__Solidesulfovibrio sp003525525--1||s__Tistlia consotensis--2:evalue_avg=3.7700338e-47:evalue_max=7.54e-47:evalue_min=6.76e-52:evalue_std=5.33153732972816e-47:evalue_sum=7.5400676e-47:gapopen_avg=0.0:gapopen_max=0.0:gapopen_min=0.0:gapopen_std=0.0:gapopen_sum=0.0:gtdb_class_counter=c__Actinomycetia--4:gtdb_domain_counter=d__Bacteria--4:gtdb_family_counter=f__Micromonosporaceae--4:gtdb_genus_counter=g__Actinoplanes--4:gtdb_order_counter=o__Mycobacteriales--4:gtdb_phylum_counter=p__Actinobacteriota--4:gtdb_species_counter=s__Actinoplanes cinnamomeus--1||s__Actinoplanes endophyticus--1||s__Actinoplanes ferrugineus_A--1||s__Actinoplanes sp016464385--1:heptad_counter=MCP-38H--11:lbd_counter=:lca_tree=g__Actinoplanes:length_avg=99.0:length_max=110.0:length_min=88.0:length_std=15.556349186104045:length_sum=198.0:mismatch_avg=6.5:mismatch_max=12.0:mismatch_min=1.0:mismatch_std=7.7781745930520225:mismatch_sum=13.0:name=N921633:qcovhsp_avg=99.1:qcovhsp_max=100.0:qcovhsp_min=98.2:qcovhsp_std=1.2727922061357835:qcovhsp_sum=198.2:qend_avg=99.0:qend_max=110.0:qend_min=88.0:qend_std=15.556349186104045:qend_sum=198.0:qstart_avg=1.0:qstart_max=1.0:qstart_min=1.0:qstart_std=0.0:qstart_sum=2.0:ref_name_counter=RS_GCF_016464385.1_protein.faa_NZ_JADMLH010000016.1_95@PF00015_full_PFAM.393.563--2:scovhsp_avg=58.25:scovhsp_max=64.7:scovhsp_min=51.8:scovhsp_std=9.121677477306466:scovhsp_sum=116.5:send_avg=116.0:send_max=125.0:send_min=107.0:send_std=12.727922061357855:send_sum=232.0:sstart_avg=18.0:sstart_max=20.0:sstart_min=16.0:sstart_std=2.8284271247461903:sstart_sum=36.0],((RS_GCF_001553785.1_protein.faa_NZ_LOJP01000001.1_1214@PF00015_full_PFAM.372.544:0.0370826[&&NHX:Type=GTDB:gtdb_class=c__Actinomycetia:gtdb_domain=d__Bacteria:gtdb_family=f__Micromonosporaceae:gtdb_genus=g__Actinoplanes:gtdb_order=o__Mycobacteriales:gtdb_phylum=p__Actinobacteriota:gtdb_species=s__Actinoplanes sp001553785:heptad=MCP-38H:species=d__Bacteria_p__Actinobacteriota_c__Actinomycetia_o__Mycobacteriales_f__Micromonosporaceae_g__Actinoplanes_s__Actinoplanes sp001553785],RS_GCF_000389965.1_protein.faa_NC_021191.1_1280@PF00015_full_PFAM.353.525:0.0287394[&&NHX:Type=GTDB:gtdb_class=c__Actinomycetia:gtdb_domain=d__Bacteria:gtdb_family=f__Micromonosporaceae:gtdb_genus=g__Actinoplanes:gtdb_order=o__Mycobacteriales:gtdb_phylum=p__Actinobacteriota:gtdb_species=s__Actinoplanes sp000389965:heptad=MCP-38H:species=d__Bacteria_p__Actinobacteriota_c__Actinomycetia_o__Mycobacteriales_f__Micromonosporaceae_g__Actinoplanes_s__Actinoplanes sp000389965])0.944:0.0334078[&&NHX:Sample_counter=:Type_counter=GTDB--2:capture_class_counter=:capture_domain_counter=:capture_family_counter=:capture_genus_counter=:capture_order_counter=:capture_phylum_counter=:capture_species_counter=:evoltype=D:gtdb_class_counter=c__Actinomycetia--2:gtdb_domain_counter=d__Bacteria--2:gtdb_family_counter=f__Micromonosporaceae--2:gtdb_genus_counter=g__Actinoplanes--2:gtdb_order_counter=o__Mycobacteriales--2:gtdb_phylum_counter=p__Actinobacteriota--2:gtdb_species_counter=s__Actinoplanes sp000389965--1||s__Actinoplanes sp001553785--1:heptad_counter=MCP-38H--2:lbd_counter=:lca=d__Bacteria:lca_tree=g__Actinoplanes:name=N921636:ref_name_counter=],(RS_GCF_016862215.1_protein.faa_NZ_BOMN01000116.1_44@PF00015_full_PFAM.360.522:5e-09[&&NHX:Type=GTDB:gtdb_class=c__Actinomycetia:gtdb_domain=d__Bacteria:gtdb_family=f__Micromonosporaceae:gtdb_genus=g__Actinoplanes:gtdb_order=o__Mycobacteriales:gtdb_phylum=p__Actinobacteriota:gtdb_species=s__Actinoplanes humidus:heptad=MCP-38H:species=d__Bacteria_p__Actinobacteriota_c__Actinomycetia_o__Mycobacteriales_f__Micromonosporaceae_g__Actinoplanes_s__Actinoplanes humidus],RS_GCF_018332715.1_protein.faa_NZ_BOQP01000011.1_218@PF00015_full_PFAM.361.532:5e-09[&&NHX:Type=GTDB:gtdb_class=c__Actinomycetia:gtdb_domain=d__Bacteria:gtdb_family=f__Micromonosporaceae:gtdb_genus=g__Actinoplanes:gtdb_order=o__Mycobacteriales:gtdb_phylum=p__Actinobacteriota:gtdb_species=s__Actinoplanes consettensis:heptad=MCP-38H:species=d__Bacteria_p__Actinobacteriota_c__Actinomycetia_o__Mycobacteriales_f__Micromonosporaceae_g__Actinoplanes_s__Actinoplanes consettensis])0.962:0.0252893[&&NHX:Sample_counter=:Type_counter=GTDB--2:capture_class_counter=:capture_domain_counter=:capture_family_counter=:capture_genus_counter=:capture_order_counter=:capture_phylum_counter=:capture_species_counter=:evoltype=D:gtdb_class_counter=c__Actinomycetia--2:gtdb_domain_counter=d__Bacteria--2:gtdb_family_counter=f__Micromonosporaceae--2:gtdb_genus_counter=g__Actinoplanes--2:gtdb_order_counter=o__Mycobacteriales--2:gtdb_phylum_counter=p__Actinobacteriota--2:gtdb_species_counter=s__Actinoplanes consettensis--1||s__Actinoplanes humidus--1:heptad_counter=MCP-38H--2:lbd_counter=:lca=d__Bacteria:lca_tree=g__Actinoplanes:name=N921639:ref_name_counter=])0.136:0.0150785[&&NHX:Sample_counter=:Type_counter=GTDB--4:capture_class_counter=:capture_domain_counter=:capture_family_counter=:capture_genus_counter=:capture_order_counter=:capture_phylum_counter=:capture_species_counter=:evoltype=D:gtdb_class_counter=c__Actinomycetia--4:gtdb_domain_counter=d__Bacteria--4:gtdb_family_counter=f__Micromonosporaceae--4:gtdb_genus_counter=g__Actinoplanes--4:gtdb_order_counter=o__Mycobacteriales--4:gtdb_phylum_counter=p__Actinobacteriota--4:gtdb_species_counter=s__Actinoplanes consettensis--1||s__Actinoplanes humidus--1||s__Actinoplanes sp000389965--1||s__Actinoplanes sp001553785--1:heptad_counter=MCP-38H--4:lbd_counter=:lca=d__Bacteria:lca_tree=g__Actinoplanes:name=N921640:ref_name_counter=])0.303:0.0116565[&&NHX:Sample_counter=rhizpot1--1||rhizpot3--3||rhiztom2--2||rhiztom3--1:Type_counter=GTDB--8||capture--7:besthit_avg=94.0:besthit_max=98.9:besthit_min=89.1:besthit_std=6.929646455628173:besthit_sum=188.0:bitscore_avg=155.0:bitscore_max=162.0:bitscore_min=148.0:bitscore_std=9.899494936611665:bitscore_sum=310.0:capture_class_counter=c__Alphaproteobacteria--4||c__Desulfovibrionia--1||c__Gammaproteobacteria--2:capture_domain_counter=d__Bacteria--7:capture_family_counter=f__Caulobacteraceae--1||f__DSM-21159--2||f__Desulfovibrionaceae--1||f__Dongiaceae--1||f__Pseudomonadaceae--2:capture_genus_counter=g__Dongia--1||g__Phenylobacterium--1||g__Pseudomonas_E--2||g__Solidesulfovibrio--1||g__Tistlia--2:capture_order_counter=o__Caulobacterales--1||o__Desulfovibrionales--1||o__Dongiales--1||o__Kiloniellales--2||o__Pseudomonadales--2:capture_phylum_counter=p__Desulfobacterota_I--1||p__Proteobacteria--6:capture_species_counter=s__Dongia sp016183985--1||s__Phenylobacterium sp004299445--1||s__Pseudomonas_E fulgida--2||s__Solidesulfovibrio sp003525525--1||s__Tistlia consotensis--2:evalue_avg=3.7700338e-47:evalue_max=7.54e-47:evalue_min=6.76e-52:evalue_std=5.33153732972816e-47:evalue_sum=7.5400676e-47:gapopen_avg=0.0:gapopen_max=0.0:gapopen_min=0.0:gapopen_std=0.0:gapopen_sum=0.0:gtdb_class_counter=c__Actinomycetia--8:gtdb_domain_counter=d__Bacteria--8:gtdb_family_counter=f__Micromonosporaceae--8:gtdb_genus_counter=g__Actinoplanes--8:gtdb_order_counter=o__Mycobacteriales--8:gtdb_phylum_counter=p__Actinobacteriota--8:gtdb_species_counter=s__Actinoplanes cinnamomeus--1||s__Actinoplanes consettensis--1||s__Actinoplanes endophyticus--1||s__Actinoplanes ferrugineus_A--1||s__Actinoplanes humidus--1||s__Actinoplanes sp000389965--1||s__Actinoplanes sp001553785--1||s__Actinoplanes sp016464385--1:heptad_counter=MCP-38H--15:lbd_counter=:lca_tree=g__Actinoplanes:length_avg=99.0:length_max=110.0:length_min=88.0:length_std=15.556349186104045:length_sum=198.0:mismatch_avg=6.5:mismatch_max=12.0:mismatch_min=1.0:mismatch_std=7.7781745930520225:mismatch_sum=13.0:name=N921641:qcovhsp_avg=99.1:qcovhsp_max=100.0:qcovhsp_min=98.2:qcovhsp_std=1.2727922061357835:qcovhsp_sum=198.2:qend_avg=99.0:qend_max=110.0:qend_min=88.0:qend_std=15.556349186104045:qend_sum=198.0:qstart_avg=1.0:qstart_max=1.0:qstart_min=1.0:qstart_std=0.0:qstart_sum=2.0:ref_name_counter=RS_GCF_016464385.1_protein.faa_NZ_JADMLH010000016.1_95@PF00015_full_PFAM.393.563--2:scovhsp_avg=58.25:scovhsp_max=64.7:scovhsp_min=51.8:scovhsp_std=9.121677477306466:scovhsp_sum=116.5:send_avg=116.0:send_max=125.0:send_min=107.0:send_std=12.727922061357855:send_sum=232.0:sstart_avg=18.0:sstart_max=20.0:sstart_min=16.0:sstart_std=2.8284271247461903:sstart_sum=36.0],(RS_GCF_014205335.1_protein.faa_NZ_JACHNH010000001.1_6673@PF00015_full_PFAM.363.535:0.0469907[&&NHX:Type=GTDB:gtdb_class=c__Actinomycetia:gtdb_domain=d__Bacteria:gtdb_family=f__Micromonosporaceae:gtdb_genus=g__Actinoplanes:gtdb_order=o__Mycobacteriales:gtdb_phylum=p__Actinobacteriota:gtdb_species=s__Actinoplanes digitatis:heptad=MCP-38H:species=d__Bacteria_p__Actinobacteriota_c__Actinomycetia_o__Mycobacteriales_f__Micromonosporaceae_g__Actinoplanes_s__Actinoplanes digitatis],227e48c1-7d62-42d3-978b-645e7c8e23f5_1@MCPsignal.421.574:5e-09[&&NHX:Sample=rhizpot1:Type=capture:capture_class=c__Actinomycetia:capture_domain=d__Bacteria:capture_family=f__Micromonosporaceae:capture_genus=g__Actinoplanes:capture_order=o__Mycobacteriales:capture_phylum=p__Actinobacteriota:capture_species=s__Actinoplanes digitatis:heptad=MCP-38H])0.948:0.0222673[&&NHX:Sample_counter=rhizpot1--1:Type_counter=GTDB--1||capture--1:capture_class_counter=c__Actinomycetia--1:capture_domain_counter=d__Bacteria--1:capture_family_counter=f__Micromonosporaceae--1:capture_genus_counter=g__Actinoplanes--1:capture_order_counter=o__Mycobacteriales--1:capture_phylum_counter=p__Actinobacteriota--1:capture_species_counter=s__Actinoplanes digitatis--1:gtdb_class_counter=c__Actinomycetia--1:gtdb_domain_counter=d__Bacteria--1:gtdb_family_counter=f__Micromonosporaceae--1:gtdb_genus_counter=g__Actinoplanes--1:gtdb_order_counter=o__Mycobacteriales--1:gtdb_phylum_counter=p__Actinobacteriota--1:gtdb_species_counter=s__Actinoplanes digitatis--1:heptad_counter=MCP-38H--2:lbd_counter=:lca_tree=s__Actinoplanes digitatis:name=N921644:ref_name_counter=])0:5e-09[&&NHX:Sample_counter=rhizpot1--2||rhizpot3--3||rhiztom2--2||rhiztom3--1:Type_counter=GTDB--9||capture--8:besthit_avg=94.0:besthit_max=98.9:besthit_min=89.1:besthit_std=6.929646455628173:besthit_sum=188.0:bitscore_avg=155.0:bitscore_max=162.0:bitscore_min=148.0:bitscore_std=9.899494936611665:bitscore_sum=310.0:capture_class_counter=c__Actinomycetia--1||c__Alphaproteobacteria--4||c__Desulfovibrionia--1||c__Gammaproteobacteria--2:capture_domain_counter=d__Bacteria--8:capture_family_counter=f__Caulobacteraceae--1||f__DSM-21159--2||f__Desulfovibrionaceae--1||f__Dongiaceae--1||f__Micromonosporaceae--1||f__Pseudomonadaceae--2:capture_genus_counter=g__Actinoplanes--1||g__Dongia--1||g__Phenylobacterium--1||g__Pseudomonas_E--2||g__Solidesulfovibrio--1||g__Tistlia--2:capture_order_counter=o__Caulobacterales--1||o__Desulfovibrionales--1||o__Dongiales--1||o__Kiloniellales--2||o__Mycobacteriales--1||o__Pseudomonadales--2:capture_phylum_counter=p__Actinobacteriota--1||p__Desulfobacterota_I--1||p__Proteobacteria--6:capture_species_counter=s__Actinoplanes digitatis--1||s__Dongia sp016183985--1||s__Phenylobacterium sp004299445--1||s__Pseudomonas_E fulgida--2||s__Solidesulfovibrio sp003525525--1||s__Tistlia consotensis--2:evalue_avg=3.7700338e-47:evalue_max=7.54e-47:evalue_min=6.76e-52:evalue_std=5.33153732972816e-47:evalue_sum=7.5400676e-47:gapopen_avg=0.0:gapopen_max=0.0:gapopen_min=0.0:gapopen_std=0.0:gapopen_sum=0.0:gtdb_class_counter=c__Actinomycetia--9:gtdb_domain_counter=d__Bacteria--9:gtdb_family_counter=f__Micromonosporaceae--9:gtdb_genus_counter=g__Actinoplanes--9:gtdb_order_counter=o__Mycobacteriales--9:gtdb_phylum_counter=p__Actinobacteriota--9:gtdb_species_counter=s__Actinoplanes cinnamomeus--1||s__Actinoplanes consettensis--1||s__Actinoplanes digitatis--1||s__Actinoplanes endophyticus--1||s__Actinoplanes ferrugineus_A--1||s__Actinoplanes humidus--1||s__Actinoplanes sp000389965--1||s__Actinoplanes sp001553785--1||s__Actinoplanes sp016464385--1:heptad_counter=MCP-38H--17:lbd_counter=:lca_tree=g__Actinoplanes:length_avg=99.0:length_max=110.0:length_min=88.0:length_std=15.556349186104045:length_sum=198.0:mismatch_avg=6.5:mismatch_max=12.0:mismatch_min=1.0:mismatch_std=7.7781745930520225:mismatch_sum=13.0:name=N921645:qcovhsp_avg=99.1:qcovhsp_max=100.0:qcovhsp_min=98.2:qcovhsp_std=1.2727922061357835:qcovhsp_sum=198.2:qend_avg=99.0:qend_max=110.0:qend_min=88.0:qend_std=15.556349186104045:qend_sum=198.0:qstart_avg=1.0:qstart_max=1.0:qstart_min=1.0:qstart_std=0.0:qstart_sum=2.0:ref_name_counter=RS_GCF_016464385.1_protein.faa_NZ_JADMLH010000016.1_95@PF00015_full_PFAM.393.563--2:scovhsp_avg=58.25:scovhsp_max=64.7:scovhsp_min=51.8:scovhsp_std=9.121677477306466:scovhsp_sum=116.5:send_avg=116.0:send_max=125.0:send_min=107.0:send_std=12.727922061357855:send_sum=232.0:sstart_avg=18.0:sstart_max=20.0:sstart_min=16.0:sstart_std=2.8284271247461903:sstart_sum=36.0])0:0.00435477[&&NHX:Sample_counter=rhizpot1--14||rhizpot2--2||rhizpot3--23||rhiztom2--2||rhiztom3--2:Type_counter=GTDB--12||capture--43:besthit_avg=89.225:besthit_max=99.1:besthit_min=69.8:besthit_std=13.765506407926543:besthit_sum=356.9:bitscore_avg=153.25:bitscore_max=180.0:bitscore_min=123.0:bitscore_std=24.046829312822098:bitscore_sum=613.0:capture_class_counter=c__Actinomycetia--5||c__Alphaproteobacteria--19||c__Desulfovibrionia--1||c__Gammaproteobacteria--16||c__Halobacteria--1||c__Magnetococcia--1:capture_domain_counter=d__Archaea--1||d__Bacteria--42:capture_family_counter=f__Azospirillaceae--3||f__Beijerinckiaceae--5||f__Burkholderiaceae--1||f__Caulobacteraceae--2||f__DSM-21159--2||f__Desulfovibrionaceae--1||f__Dongiaceae--1||f__Geodermatophilaceae--1||f__Magnetaquicoccaceae--1||f__Micromonosporaceae--4||f__Natrialbaceae--1||f__Pseudomonadaceae--15||f__Rhodospirillaceae--3||f__Xanthobacteraceae--3:capture_genus_counter=g__Actinoplanes--4||g__Azospirillum--3||g__Bradyrhizobium--1||g__Dongia--1||g__JAANAU01--1||g__JADFXL01--3||g__Klenkia--1||g__Methylobacterium--5||g__Natrialba--1||g__Paraburkholderia--1||g__Phenylobacterium--2||g__Pseudolabrys--1||g__Pseudomonas_A--1||g__Pseudomonas_E--10||g__Pseudomonas_H--4||g__Solidesulfovibrio--1||g__Tardiphaga--1||g__Tistlia--2:capture_order_counter=o__Azospirillales--3||o__Burkholderiales--1||o__Caulobacterales--2||o__Desulfovibrionales--1||o__Dongiales--1||o__Halobacteriales--1||o__Kiloniellales--2||o__Magnetococcales--1||o__Mycobacteriales--5||o__Pseudomonadales--15||o__Rhizobiales--8||o__Rhodospirillales--3:capture_phylum_counter=p__Actinobacteriota--5||p__Desulfobacterota_I--1||p__Halobacteriota--1||p__Proteobacteria--36:capture_species_counter=s__Actinoplanes auranticolor--2||s__Actinoplanes digitatis--1||s__Actinoplanes durhamensis--1||s__Azospirillum sp003116015--3||s__Bradyrhizobium daqingense--1||s__Dongia sp016183985--1||s__JAANAU01 sp015231775--1||s__JADFXL01 sp015233585--3||s__Klenkia brasiliensis--1||s__Methylobacterium frigidaeris--1||s__Methylobacterium mesophilicum--1||s__Methylobacterium soli--1||s__Methylobacterium sp006151805--1||s__Methylobacterium sp011043735--1||s__Natrialba magadii--1||s__Paraburkholderia sabiae--1||s__Phenylobacterium sp001557235--1||s__Phenylobacterium sp004299445--1||s__Pseudolabrys sp018240595--1||s__Pseudomonas_A sp003527165--1||s__Pseudomonas_E fulgida--7||s__Pseudomonas_E fuscovaginae_A--1||s__Pseudomonas_E sp002843585--2||s__Pseudomonas_H sp014836765--4||s__Solidesulfovibrio sp003525525--1||s__Tardiphaga sp007018905--1||s__Tistlia consotensis--2:evalue_avg=2.357500000188502e-37:evalue_max=9.43e-37:evalue_min=3.33e-59:evalue_std=4.714999999874333e-37:evalue_sum=9.430000000754007e-37:gapopen_avg=0.0:gapopen_max=0.0:gapopen_min=0.0:gapopen_std=0.0:gapopen_sum=0.0:gtdb_class_counter=c__Actinomycetia--12:gtdb_domain_counter=d__Bacteria--12:gtdb_family_counter=f__Kineococcaceae--1||f__Micromonosporaceae--11:gtdb_genus_counter=g__Actinoplanes--11||g__Kineococcus--1:gtdb_order_counter=o__Actinomycetales--1||o__Mycobacteriales--11:gtdb_phylum_counter=p__Actinobacteriota--12:gtdb_species_counter=s__Actinoplanes auranticolor--1||s__Actinoplanes cinnamomeus--1||s__Actinoplanes consettensis--1||s__Actinoplanes digitatis--1||s__Actinoplanes endophyticus--1||s__Actinoplanes ferrugineus_A--1||s__Actinoplanes humidus--1||s__Actinoplanes nipponensis--1||s__Actinoplanes sp000389965--1||s__Actinoplanes sp001553785--1||s__Actinoplanes sp016464385--1||s__Kineococcus rhizosphaerae--1:heptad_counter=MCP-38H--55:lbd_counter=:lca_tree=g__Actinoplanes:length_avg=102.75:length_max=110.0:length_min=88.0:length_std=9.97914491994847:length_sum=411.0:mismatch_avg=11.5:mismatch_max=32.0:mismatch_min=1.0:mismatch_std=14.617341299520465:mismatch_sum=46.0:name=N921646:qcovhsp_avg=98.64999999999999:qcovhsp_max=100.0:qcovhsp_min=97.3:qcovhsp_std=1.161895003862225:qcovhsp_sum=394.59999999999997:qend_avg=103.0:qend_max=110.0:qend_min=88.0:qend_std=10.099504938362077:qend_sum=412.0:qstart_avg=1.25:qstart_max=2.0:qstart_min=1.0:qstart_std=0.5:qstart_sum=5.0:ref_name_counter=RS_GCF_002117935.1_protein.faa_NZ_BDJE01000036.1_126@PF00015_full_PFAM.2.164--1||RS_GCF_016464385.1_protein.faa_NZ_JADMLH010000016.1_95@PF00015_full_PFAM.393.563--2||RS_GCF_016862275.1_protein.faa_NZ_BOMQ01000069.1_32@PF00015_full_PFAM.371.532--1:scovhsp_avg=62.099999999999994:scovhsp_max=66.5:scovhsp_min=51.8:scovhsp_std=6.9065186599328054:scovhsp_sum=248.39999999999998:send_avg=117.0:send_max=128.0:send_min=107.0:send_std=11.045361017187261:send_sum=468.0:sstart_avg=15.25:sstart_max=23.0:sstart_min=2.0:sstart_std=9.287087810503355:sstart_sum=61.0])0:5e-09[&&NHX:Sample_counter=rhizpot1--14||rhizpot2--2||rhizpot3--23||rhiztom2--2||rhiztom3--2:Type_counter=GTDB--13||capture--43:besthit_avg=89.225:besthit_max=99.1:besthit_min=69.8:besthit_std=13.765506407926543:besthit_sum=356.9:bitscore_avg=153.25:bitscore_max=180.0:bitscore_min=123.0:bitscore_std=24.046829312822098:bitscore_sum=613.0:capture_class_counter=c__Actinomycetia--5||c__Alphaproteobacteria--19||c__Desulfovibrionia--1||c__Gammaproteobacteria--16||c__Halobacteria--1||c__Magnetococcia--1:capture_domain_counter=d__Archaea--1||d__Bacteria--42:capture_family_counter=f__Azospirillaceae--3||f__Beijerinckiaceae--5||f__Burkholderiaceae--1||f__Caulobacteraceae--2||f__DSM-21159--2||f__Desulfovibrionaceae--1||f__Dongiaceae--1||f__Geodermatophilaceae--1||f__Magnetaquicoccaceae--1||f__Micromonosporaceae--4||f__Natrialbaceae--1||f__Pseudomonadaceae--15||f__Rhodospirillaceae--3||f__Xanthobacteraceae--3:capture_genus_counter=g__Actinoplanes--4||g__Azospirillum--3||g__Bradyrhizobium--1||g__Dongia--1||g__JAANAU01--1||g__JADFXL01--3||g__Klenkia--1||g__Methylobacterium--5||g__Natrialba--1||g__Paraburkholderia--1||g__Phenylobacterium--2||g__Pseudolabrys--1||g__Pseudomonas_A--1||g__Pseudomonas_E--10||g__Pseudomonas_H--4||g__Solidesulfovibrio--1||g__Tardiphaga--1||g__Tistlia--2:capture_order_counter=o__Azospirillales--3||o__Burkholderiales--1||o__Caulobacterales--2||o__Desulfovibrionales--1||o__Dongiales--1||o__Halobacteriales--1||o__Kiloniellales--2||o__Magnetococcales--1||o__Mycobacteriales--5||o__Pseudomonadales--15||o__Rhizobiales--8||o__Rhodospirillales--3:capture_phylum_counter=p__Actinobacteriota--5||p__Desulfobacterota_I--1||p__Halobacteriota--1||p__Proteobacteria--36:capture_species_counter=s__Actinoplanes auranticolor--2||s__Actinoplanes digitatis--1||s__Actinoplanes durhamensis--1||s__Azospirillum sp003116015--3||s__Bradyrhizobium daqingense--1||s__Dongia sp016183985--1||s__JAANAU01 sp015231775--1||s__JADFXL01 sp015233585--3||s__Klenkia brasiliensis--1||s__Methylobacterium frigidaeris--1||s__Methylobacterium mesophilicum--1||s__Methylobacterium soli--1||s__Methylobacterium sp006151805--1||s__Methylobacterium sp011043735--1||s__Natrialba magadii--1||s__Paraburkholderia sabiae--1||s__Phenylobacterium sp001557235--1||s__Phenylobacterium sp004299445--1||s__Pseudolabrys sp018240595--1||s__Pseudomonas_A sp003527165--1||s__Pseudomonas_E fulgida--7||s__Pseudomonas_E fuscovaginae_A--1||s__Pseudomonas_E sp002843585--2||s__Pseudomonas_H sp014836765--4||s__Solidesulfovibrio sp003525525--1||s__Tardiphaga sp007018905--1||s__Tistlia consotensis--2:evalue_avg=2.357500000188502e-37:evalue_max=9.43e-37:evalue_min=3.33e-59:evalue_std=4.714999999874333e-37:evalue_sum=9.430000000754007e-37:gapopen_avg=0.0:gapopen_max=0.0:gapopen_min=0.0:gapopen_std=0.0:gapopen_sum=0.0:gtdb_class_counter=c__Actinomycetia--13:gtdb_domain_counter=d__Bacteria--13:gtdb_family_counter=f__Kineococcaceae--1||f__Micromonosporaceae--12:gtdb_genus_counter=g__Actinoplanes--12||g__Kineococcus--1:gtdb_order_counter=o__Actinomycetales--1||o__Mycobacteriales--12:gtdb_phylum_counter=p__Actinobacteriota--13:gtdb_species_counter=s__Actinoplanes auranticolor--1||s__Actinoplanes cinnamomeus--1||s__Actinoplanes consettensis--1||s__Actinoplanes digitatis--1||s__Actinoplanes endophyticus--1||s__Actinoplanes ferrugineus_A--1||s__Actinoplanes friuliensis--1||s__Actinoplanes humidus--1||s__Actinoplanes nipponensis--1||s__Actinoplanes sp000389965--1||s__Actinoplanes sp001553785--1||s__Actinoplanes sp016464385--1||s__Kineococcus rhizosphaerae--1:heptad_counter=MCP-38H--56:lbd_counter=:lca_tree=g__Actinoplanes:length_avg=102.75:length_max=110.0:length_min=88.0:length_std=9.97914491994847:length_sum=411.0:mismatch_avg=11.5:mismatch_max=32.0:mismatch_min=1.0:mismatch_std=14.617341299520465:mismatch_sum=46.0:name=N921647:qcovhsp_avg=98.64999999999999:qcovhsp_max=100.0:qcovhsp_min=97.3:qcovhsp_std=1.161895003862225:qcovhsp_sum=394.59999999999997:qend_avg=103.0:qend_max=110.0:qend_min=88.0:qend_std=10.099504938362077:qend_sum=412.0:qstart_avg=1.25:qstart_max=2.0:qstart_min=1.0:qstart_std=0.5:qstart_sum=5.0:ref_name_counter=RS_GCF_002117935.1_protein.faa_NZ_BDJE01000036.1_126@PF00015_full_PFAM.2.164--1||RS_GCF_016464385.1_protein.faa_NZ_JADMLH010000016.1_95@PF00015_full_PFAM.393.563--2||RS_GCF_016862275.1_protein.faa_NZ_BOMQ01000069.1_32@PF00015_full_PFAM.371.532--1:scovhsp_avg=62.099999999999994:scovhsp_max=66.5:scovhsp_min=51.8:scovhsp_std=6.9065186599328054:scovhsp_sum=248.39999999999998:send_avg=117.0:send_max=128.0:send_min=107.0:send_std=11.045361017187261:send_sum=468.0:sstart_avg=15.25:sstart_max=23.0:sstart_min=2.0:sstart_std=9.287087810503355:sstart_sum=61.0],(RS_GCF_016863475.1_protein.faa_NZ_BOOY01000036.1_160@PF00015_full_PFAM.361.526:0.117293[&&NHX:Type=GTDB:gtdb_class=c__Actinomycetia:gtdb_domain=d__Bacteria:gtdb_family=f__Micromonosporaceae:gtdb_genus=g__Spirilliplanes:gtdb_order=o__Mycobacteriales:gtdb_phylum=p__Actinobacteriota:gtdb_species=s__Spirilliplanes yamanashiensis:heptad=MCP-38H:species=d__Bacteria_p__Actinobacteriota_c__Actinomycetia_o__Mycobacteriales_f__Micromonosporaceae_g__Spirilliplanes_s__Spirilliplanes yamanashiensis],((548056ce-f79d-4a24-aaf2-4f136ae0d8c8_1@MCPsignal.24.148:0.00828859[&&NHX:Sample=rhizpot1:Type=capture:capture_class=c__Gammaproteobacteria:capture_domain=d__Bacteria:capture_family=f__Pseudomonadaceae:capture_genus=g__Pseudomonas_E:capture_order=o__Pseudomonadales:capture_phylum=p__Proteobacteria:capture_species=s__Pseudomonas_E sp900583165:heptad=MCP-38H],(af006977-a923-4bf4-be13-1f78710200ca_6@MCPsignal.28.135:5e-09[&&NHX:Sample=rhizpot1:Type=capture:besthit=84.1:bitscore=144.0:capture_class=c__Gammaproteobacteria:capture_domain=d__Bacteria:capture_family=f__Pseudomonadaceae:capture_genus=g__Pseudomonas_E:capture_order=o__Pseudomonadales:capture_phylum=p__Proteobacteria:capture_species=s__Pseudomonas_E sp900583165:evalue=4.64e-45:gapopen=0.0:heptad=MCP-38H:length=107.0:mismatch=17.0:qcovhsp=100.0:qend=107.0:qstart=1.0:ref_name=RS_GCF_016863475.1_protein.faa_NZ_BOOY01000036.1_160@PF00015_full_PFAM.361.526:scovhsp=64.8:send=113.0:sstart=7.0],fa832e56-c2ea-40d6-8469-3d8bd825d72c_5@MCPsignal.113.283:5e-09[&&NHX:Sample=rhizpot3:Type=capture:capture_class=c__Gammaproteobacteria:capture_domain=d__Bacteria:capture_family=f__Pseudomonadaceae:capture_genus=g__Pseudomonas_E:capture_order=o__Pseudomonadales:capture_phylum=p__Proteobacteria:capture_species=s__Pseudomonas_E sp003523465:heptad=MCP-38H])0.565:0.00535205[&&NHX:Sample_counter=rhizpot1--1||rhizpot3--1:Type_counter=capture--2:besthit_avg=84.1:besthit_max=84.1:besthit_min=84.1:besthit_std=0:besthit_sum=84.1:bitscore_avg=144.0:bitscore_max=144.0:bitscore_min=144.0:bitscore_std=0:bitscore_sum=144.0:capture_class_counter=c__Gammaproteobacteria--2:capture_domain_counter=d__Bacteria--2:capture_family_counter=f__Pseudomonadaceae--2:capture_genus_counter=g__Pseudomonas_E--2:capture_order_counter=o__Pseudomonadales--2:capture_phylum_counter=p__Proteobacteria--2:capture_species_counter=s__Pseudomonas_E sp003523465--1||s__Pseudomonas_E sp900583165--1:evalue_avg=4.64e-45:evalue_max=4.64e-45:evalue_min=4.64e-45:evalue_std=0:evalue_sum=4.64e-45:gapopen_avg=0.0:gapopen_max=0.0:gapopen_min=0.0:gapopen_std=0:gapopen_sum=0.0:gtdb_class_counter=:gtdb_domain_counter=:gtdb_family_counter=:gtdb_genus_counter=:gtdb_order_counter=:gtdb_phylum_counter=:gtdb_species_counter=:heptad_counter=MCP-38H--2:lbd_counter=:length_avg=107.0:length_max=107.0:length_min=107.0:length_std=0:length_sum=107.0:mismatch_avg=17.0:mismatch_max=17.0:mismatch_min=17.0:mismatch_std=0:mismatch_sum=17.0:name=N921652:qcovhsp_avg=100.0:qcovhsp_max=100.0:qcovhsp_min=100.0:qcovhsp_std=0:qcovhsp_sum=100.0:qend_avg=107.0:qend_max=107.0:qend_min=107.0:qend_std=0:qend_sum=107.0:qstart_avg=1.0:qstart_max=1.0:qstart_min=1.0:qstart_std=0:qstart_sum=1.0:ref_name_counter=RS_GCF_016863475.1_protein.faa_NZ_BOOY01000036.1_160@PF00015_full_PFAM.361.526--1:scovhsp_avg=64.8:scovhsp_max=64.8:scovhsp_min=64.8:scovhsp_std=0:scovhsp_sum=64.8:send_avg=113.0:send_max=113.0:send_min=113.0:send_std=0:send_sum=113.0:sstart_avg=7.0:sstart_max=7.0:sstart_min=7.0:sstart_std=0:sstart_sum=7.0])0.839:0.0150881[&&NHX:Sample_counter=rhizpot1--2||rhizpot3--1:Type_counter=capture--3:besthit_avg=84.1:besthit_max=84.1:besthit_min=84.1:besthit_std=0:besthit_sum=84.1:bitscore_avg=144.0:bitscore_max=144.0:bitscore_min=144.0:bitscore_std=0:bitscore_sum=144.0:capture_class_counter=c__Gammaproteobacteria--3:capture_domain_counter=d__Bacteria--3:capture_family_counter=f__Pseudomonadaceae--3:capture_genus_counter=g__Pseudomonas_E--3:capture_order_counter=o__Pseudomonadales--3:capture_phylum_counter=p__Proteobacteria--3:capture_species_counter=s__Pseudomonas_E sp003523465--1||s__Pseudomonas_E sp900583165--2:evalue_avg=4.64e-45:evalue_max=4.64e-45:evalue_min=4.64e-45:evalue_std=0:evalue_sum=4.64e-45:gapopen_avg=0.0:gapopen_max=0.0:gapopen_min=0.0:gapopen_std=0:gapopen_sum=0.0:gtdb_class_counter=:gtdb_domain_counter=:gtdb_family_counter=:gtdb_genus_counter=:gtdb_order_counter=:gtdb_phylum_counter=:gtdb_species_counter=:heptad_counter=MCP-38H--3:lbd_counter=:length_avg=107.0:length_max=107.0:length_min=107.0:length_std=0:length_sum=107.0:mismatch_avg=17.0:mismatch_max=17.0:mismatch_min=17.0:mismatch_std=0:mismatch_sum=17.0:name=N921653:qcovhsp_avg=100.0:qcovhsp_max=100.0:qcovhsp_min=100.0:qcovhsp_std=0:qcovhsp_sum=100.0:qend_avg=107.0:qend_max=107.0:qend_min=107.0:qend_std=0:qend_sum=107.0:qstart_avg=1.0:qstart_max=1.0:qstart_min=1.0:qstart_std=0:qstart_sum=1.0:ref_name_counter=RS_GCF_016863475.1_protein.faa_NZ_BOOY01000036.1_160@PF00015_full_PFAM.361.526--1:scovhsp_avg=64.8:scovhsp_max=64.8:scovhsp_min=64.8:scovhsp_std=0:scovhsp_sum=64.8:send_avg=113.0:send_max=113.0:send_min=113.0:send_std=0:send_sum=113.0:sstart_avg=7.0:sstart_max=7.0:sstart_min=7.0:sstart_std=0:sstart_sum=7.0],(8c5fa32d-5f99-4c70-82a8-dc51cc5cac92_2@MCPsignal.76.221:0.236159[&&NHX:Sample=rhizpot1:Type=capture:capture_class=c__Gammaproteobacteria:capture_domain=d__Bacteria:capture_family=f__Pseudomonadaceae:capture_genus=g__Pseudomonas_E:capture_order=o__Pseudomonadales:capture_phylum=p__Proteobacteria:capture_species=s__Pseudomonas_E mosselii_B:heptad=MCP-38H],a73835f6-ca80-4f26-8772-54f81845a2de_2@MCPsignal.161.317:0.0181478[&&NHX:Sample=rhizpot3:Type=capture:capture_class=c__Gammaproteobacteria:capture_domain=d__Bacteria:capture_family=f__Pseudomonadaceae:capture_genus=g__Pseudomonas_E:capture_order=o__Pseudomonadales:capture_phylum=p__Proteobacteria:capture_species=s__Pseudomonas_E sp003523465:heptad=MCP-38H])0.816:0.0118149[&&NHX:Sample_counter=rhizpot1--1||rhizpot3--1:Type_counter=capture--2:capture_class_counter=c__Gammaproteobacteria--2:capture_domain_counter=d__Bacteria--2:capture_family_counter=f__Pseudomonadaceae--2:capture_genus_counter=g__Pseudomonas_E--2:capture_order_counter=o__Pseudomonadales--2:capture_phylum_counter=p__Proteobacteria--2:capture_species_counter=s__Pseudomonas_E mosselii_B--1||s__Pseudomonas_E sp003523465--1:gtdb_class_counter=:gtdb_domain_counter=:gtdb_family_counter=:gtdb_genus_counter=:gtdb_order_counter=:gtdb_phylum_counter=:gtdb_species_counter=:heptad_counter=MCP-38H--2:lbd_counter=:name=N921656:ref_name_counter=])0.995:0.0927491[&&NHX:Sample_counter=rhizpot1--3||rhizpot3--2:Type_counter=capture--5:besthit_avg=84.1:besthit_max=84.1:besthit_min=84.1:besthit_std=0:besthit_sum=84.1:bitscore_avg=144.0:bitscore_max=144.0:bitscore_min=144.0:bitscore_std=0:bitscore_sum=144.0:capture_class_counter=c__Gammaproteobacteria--5:capture_domain_counter=d__Bacteria--5:capture_family_counter=f__Pseudomonadaceae--5:capture_genus_counter=g__Pseudomonas_E--5:capture_order_counter=o__Pseudomonadales--5:capture_phylum_counter=p__Proteobacteria--5:capture_species_counter=s__Pseudomonas_E mosselii_B--1||s__Pseudomonas_E sp003523465--2||s__Pseudomonas_E sp900583165--2:evalue_avg=4.64e-45:evalue_max=4.64e-45:evalue_min=4.64e-45:evalue_std=0:evalue_sum=4.64e-45:gapopen_avg=0.0:gapopen_max=0.0:gapopen_min=0.0:gapopen_std=0:gapopen_sum=0.0:gtdb_class_counter=:gtdb_domain_counter=:gtdb_family_counter=:gtdb_genus_counter=:gtdb_order_counter=:gtdb_phylum_counter=:gtdb_species_counter=:heptad_counter=MCP-38H--5:lbd_counter=:length_avg=107.0:length_max=107.0:length_min=107.0:length_std=0:length_sum=107.0:mismatch_avg=17.0:mismatch_max=17.0:mismatch_min=17.0:mismatch_std=0:mismatch_sum=17.0:name=N921657:qcovhsp_avg=100.0:qcovhsp_max=100.0:qcovhsp_min=100.0:qcovhsp_std=0:qcovhsp_sum=100.0:qend_avg=107.0:qend_max=107.0:qend_min=107.0:qend_std=0:qend_sum=107.0:qstart_avg=1.0:qstart_max=1.0:qstart_min=1.0:qstart_std=0:qstart_sum=1.0:ref_name_counter=RS_GCF_016863475.1_protein.faa_NZ_BOOY01000036.1_160@PF00015_full_PFAM.361.526--1:scovhsp_avg=64.8:scovhsp_max=64.8:scovhsp_min=64.8:scovhsp_std=0:scovhsp_sum=64.8:send_avg=113.0:send_max=113.0:send_min=113.0:send_std=0:send_sum=113.0:sstart_avg=7.0:sstart_max=7.0:sstart_min=7.0:sstart_std=0:sstart_sum=7.0])0.804:0.0439589[&&NHX:Sample_counter=rhizpot1--3||rhizpot3--2:Type_counter=GTDB--1||capture--5:besthit_avg=84.1:besthit_max=84.1:besthit_min=84.1:besthit_std=0:besthit_sum=84.1:bitscore_avg=144.0:bitscore_max=144.0:bitscore_min=144.0:bitscore_std=0:bitscore_sum=144.0:capture_class_counter=c__Gammaproteobacteria--5:capture_domain_counter=d__Bacteria--5:capture_family_counter=f__Pseudomonadaceae--5:capture_genus_counter=g__Pseudomonas_E--5:capture_order_counter=o__Pseudomonadales--5:capture_phylum_counter=p__Proteobacteria--5:capture_species_counter=s__Pseudomonas_E mosselii_B--1||s__Pseudomonas_E sp003523465--2||s__Pseudomonas_E sp900583165--2:evalue_avg=4.64e-45:evalue_max=4.64e-45:evalue_min=4.64e-45:evalue_std=0:evalue_sum=4.64e-45:gapopen_avg=0.0:gapopen_max=0.0:gapopen_min=0.0:gapopen_std=0:gapopen_sum=0.0:gtdb_class_counter=c__Actinomycetia--1:gtdb_domain_counter=d__Bacteria--1:gtdb_family_counter=f__Micromonosporaceae--1:gtdb_genus_counter=g__Spirilliplanes--1:gtdb_order_counter=o__Mycobacteriales--1:gtdb_phylum_counter=p__Actinobacteriota--1:gtdb_species_counter=s__Spirilliplanes yamanashiensis--1:heptad_counter=MCP-38H--6:lbd_counter=:lca_tree=s__Spirilliplanes yamanashiensis:length_avg=107.0:length_max=107.0:length_min=107.0:length_std=0:length_sum=107.0:mismatch_avg=17.0:mismatch_max=17.0:mismatch_min=17.0:mismatch_std=0:mismatch_sum=17.0:name=N921658:qcovhsp_avg=100.0:qcovhsp_max=100.0:qcovhsp_min=100.0:qcovhsp_std=0:qcovhsp_sum=100.0:qend_avg=107.0:qend_max=107.0:qend_min=107.0:qend_std=0:qend_sum=107.0:qstart_avg=1.0:qstart_max=1.0:qstart_min=1.0:qstart_std=0:qstart_sum=1.0:ref_name_counter=RS_GCF_016863475.1_protein.faa_NZ_BOOY01000036.1_160@PF00015_full_PFAM.361.526--1:scovhsp_avg=64.8:scovhsp_max=64.8:scovhsp_min=64.8:scovhsp_std=0:scovhsp_sum=64.8:send_avg=113.0:send_max=113.0:send_min=113.0:send_std=0:send_sum=113.0:sstart_avg=7.0:sstart_max=7.0:sstart_min=7.0:sstart_std=0:sstart_sum=7.0])0.366:0.0314055[&&NHX:Sample_counter=rhizpot1--17||rhizpot2--2||rhizpot3--25||rhiztom2--2||rhiztom3--2:Type_counter=GTDB--14||capture--48:besthit_avg=88.2:besthit_max=99.1:besthit_min=69.8:besthit_std=12.1396046064112:besthit_sum=441.0:bitscore_avg=151.4:bitscore_max=180.0:bitscore_min=123.0:bitscore_std=21.23205124334434:bitscore_sum=757.0:capture_class_counter=c__Actinomycetia--5||c__Alphaproteobacteria--19||c__Desulfovibrionia--1||c__Gammaproteobacteria--21||c__Halobacteria--1||c__Magnetococcia--1:capture_domain_counter=d__Archaea--1||d__Bacteria--47:capture_family_counter=f__Azospirillaceae--3||f__Beijerinckiaceae--5||f__Burkholderiaceae--1||f__Caulobacteraceae--2||f__DSM-21159--2||f__Desulfovibrionaceae--1||f__Dongiaceae--1||f__Geodermatophilaceae--1||f__Magnetaquicoccaceae--1||f__Micromonosporaceae--4||f__Natrialbaceae--1||f__Pseudomonadaceae--20||f__Rhodospirillaceae--3||f__Xanthobacteraceae--3:capture_genus_counter=g__Actinoplanes--4||g__Azospirillum--3||g__Bradyrhizobium--1||g__Dongia--1||g__JAANAU01--1||g__JADFXL01--3||g__Klenkia--1||g__Methylobacterium--5||g__Natrialba--1||g__Paraburkholderia--1||g__Phenylobacterium--2||g__Pseudolabrys--1||g__Pseudomonas_A--1||g__Pseudomonas_E--15||g__Pseudomonas_H--4||g__Solidesulfovibrio--1||g__Tardiphaga--1||g__Tistlia--2:capture_order_counter=o__Azospirillales--3||o__Burkholderiales--1||o__Caulobacterales--2||o__Desulfovibrionales--1||o__Dongiales--1||o__Halobacteriales--1||o__Kiloniellales--2||o__Magnetococcales--1||o__Mycobacteriales--5||o__Pseudomonadales--20||o__Rhizobiales--8||o__Rhodospirillales--3:capture_phylum_counter=p__Actinobacteriota--5||p__Desulfobacterota_I--1||p__Halobacteriota--1||p__Proteobacteria--41:capture_species_counter=s__Actinoplanes auranticolor--2||s__Actinoplanes digitatis--1||s__Actinoplanes durhamensis--1||s__Azospirillum sp003116015--3||s__Bradyrhizobium daqingense--1||s__Dongia sp016183985--1||s__JAANAU01 sp015231775--1||s__JADFXL01 sp015233585--3||s__Klenkia brasiliensis--1||s__Methylobacterium frigidaeris--1||s__Methylobacterium mesophilicum--1||s__Methylobacterium soli--1||s__Methylobacterium sp006151805--1||s__Methylobacterium sp011043735--1||s__Natrialba magadii--1||s__Paraburkholderia sabiae--1||s__Phenylobacterium sp001557235--1||s__Phenylobacterium sp004299445--1||s__Pseudolabrys sp018240595--1||s__Pseudomonas_A sp003527165--1||s__Pseudomonas_E fulgida--7||s__Pseudomonas_E fuscovaginae_A--1||s__Pseudomonas_E mosselii_B--1||s__Pseudomonas_E sp002843585--2||s__Pseudomonas_E sp003523465--2||s__Pseudomonas_E sp900583165--2||s__Pseudomonas_H sp014836765--4||s__Solidesulfovibrio sp003525525--1||s__Tardiphaga sp007018905--1||s__Tistlia consotensis--2:evalue_avg=1.8860000094308017e-37:evalue_max=9.43e-37:evalue_min=3.33e-59:evalue_std=4.217224200292625e-37:evalue_sum=9.430000047154008e-37:gapopen_avg=0.0:gapopen_max=0.0:gapopen_min=0.0:gapopen_std=0.0:gapopen_sum=0.0:gtdb_class_counter=c__Actinomycetia--14:gtdb_domain_counter=d__Bacteria--14:gtdb_family_counter=f__Kineococcaceae--1||f__Micromonosporaceae--13:gtdb_genus_counter=g__Actinoplanes--12||g__Kineococcus--1||g__Spirilliplanes--1:gtdb_order_counter=o__Actinomycetales--1||o__Mycobacteriales--13:gtdb_phylum_counter=p__Actinobacteriota--14:gtdb_species_counter=s__Actinoplanes auranticolor--1||s__Actinoplanes cinnamomeus--1||s__Actinoplanes consettensis--1||s__Actinoplanes digitatis--1||s__Actinoplanes endophyticus--1||s__Actinoplanes ferrugineus_A--1||s__Actinoplanes friuliensis--1||s__Actinoplanes humidus--1||s__Actinoplanes nipponensis--1||s__Actinoplanes sp000389965--1||s__Actinoplanes sp001553785--1||s__Actinoplanes sp016464385--1||s__Kineococcus rhizosphaerae--1||s__Spirilliplanes yamanashiensis--1:heptad_counter=MCP-38H--62:lbd_counter=:lca_tree=f__Micromonosporaceae:length_avg=103.6:length_max=110.0:length_min=88.0:length_std=8.848728722251575:length_sum=518.0:mismatch_avg=12.6:mismatch_max=32.0:mismatch_min=1.0:mismatch_std=12.895735729302148:mismatch_sum=63.0:name=N921659:qcovhsp_avg=98.92:qcovhsp_max=100.0:qcovhsp_min=97.3:qcovhsp_std=1.173456432936477:qcovhsp_sum=494.6:qend_avg=103.8:qend_max=110.0:qend_min=88.0:qend_std=8.927485648266257:qend_sum=519.0:qstart_avg=1.2:qstart_max=2.0:qstart_min=1.0:qstart_std=0.4472135954999579:qstart_sum=6.0:ref_name_counter=RS_GCF_002117935.1_protein.faa_NZ_BDJE01000036.1_126@PF00015_full_PFAM.2.164--1||RS_GCF_016464385.1_protein.faa_NZ_JADMLH010000016.1_95@PF00015_full_PFAM.393.563--2||RS_GCF_016862275.1_protein.faa_NZ_BOMQ01000069.1_32@PF00015_full_PFAM.371.532--1||RS_GCF_016863475.1_protein.faa_NZ_BOOY01000036.1_160@PF00015_full_PFAM.361.526--1:scovhsp_avg=62.64:scovhsp_max=66.5:scovhsp_min=51.8:scovhsp_std=6.101884954667699:scovhsp_sum=313.2:send_avg=116.2:send_max=128.0:send_min=107.0:send_std=9.731392500562292:send_sum=581.0:sstart_avg=13.6:sstart_max=23.0:sstart_min=2.0:sstart_std=8.848728722251575:sstart_sum=68.0],(c1660538-02d1-49ae-a72a-42805c9dc5cf_1@MCPsignal.35.109:0.0638184[&&NHX:Sample=rhizpot3:Type=capture:capture_class=c__Gammaproteobacteria:capture_domain=d__Bacteria:capture_family=f__Pseudomonadaceae:capture_genus=g__Pseudomonas_E:capture_order=o__Pseudomonadales:capture_phylum=p__Proteobacteria:capture_species=s__Pseudomonas_E sp002843585:heptad=MCP-38H],(8a372e77-ee1d-429d-a5ac-d8f8dbd49459_4@MCPsignal.33.116:5e-09[&&NHX:Sample=rhizpot3:Type=capture:capture_class=c__Alphaproteobacteria:capture_domain=d__Bacteria:capture_family=f__Beijerinckiaceae:capture_genus=g__Methylobacterium:capture_order=o__Rhizobiales:capture_phylum=p__Proteobacteria:capture_species=s__Methylobacterium bullatum:heptad=MCP-38H],5c725b52-d5ff-4445-bf74-aa11d49d201d_6@MCPsignal.453.527:5e-09[&&NHX:Sample=rhizpot3:Type=capture:capture_class=c__Alphaproteobacteria:capture_domain=d__Bacteria:capture_family=f__Beijerinckiaceae:capture_genus=g__Methylobacterium:capture_order=o__Rhizobiales:capture_phylum=p__Proteobacteria:capture_species=s__Methylobacterium bullatum:heptad=MCP-38H])0.959:0.0860908[&&NHX:Sample_counter=rhizpot3--2:Type_counter=capture--2:capture_class_counter=c__Alphaproteobacteria--2:capture_domain_counter=d__Bacteria--2:capture_family_counter=f__Beijerinckiaceae--2:capture_genus_counter=g__Methylobacterium--2:capture_order_counter=o__Rhizobiales--2:capture_phylum_counter=p__Proteobacteria--2:capture_species_counter=s__Methylobacterium bullatum--2:gtdb_class_counter=:gtdb_domain_counter=:gtdb_family_counter=:gtdb_genus_counter=:gtdb_order_counter=:gtdb_phylum_counter=:gtdb_species_counter=:heptad_counter=MCP-38H--2:lbd_counter=:name=N921663:ref_name_counter=])0.776:0.032074[&&NHX:Sample_counter=rhizpot3--3:Type_counter=capture--3:capture_class_counter=c__Alphaproteobacteria--2||c__Gammaproteobacteria--1:capture_domain_counter=d__Bacteria--3:capture_family_counter=f__Beijerinckiaceae--2||f__Pseudomonadaceae--1:capture_genus_counter=g__Methylobacterium--2||g__Pseudomonas_E--1:capture_order_counter=o__Pseudomonadales--1||o__Rhizobiales--2:capture_phylum_counter=p__Proteobacteria--3:capture_species_counter=s__Methylobacterium bullatum--2||s__Pseudomonas_E sp002843585--1:gtdb_class_counter=:gtdb_domain_counter=:gtdb_family_counter=:gtdb_genus_counter=:gtdb_order_counter=:gtdb_phylum_counter=:gtdb_species_counter=:heptad_counter=MCP-38H--3:lbd_counter=:name=N921664:ref_name_counter=])0.958:0.179207[&&NHX:Sample_counter=rhizpot1--17||rhizpot2--2||rhizpot3--28||rhiztom2--2||rhiztom3--2:Type_counter=GTDB--14||capture--51:besthit_avg=88.2:besthit_max=99.1:besthit_min=69.8:besthit_std=12.1396046064112:besthit_sum=441.0:bitscore_avg=151.4:bitscore_max=180.0:bitscore_min=123.0:bitscore_std=21.23205124334434:bitscore_sum=757.0:capture_class_counter=c__Actinomycetia--5||c__Alphaproteobacteria--21||c__Desulfovibrionia--1||c__Gammaproteobacteria--22||c__Halobacteria--1||c__Magnetococcia--1:capture_domain_counter=d__Archaea--1||d__Bacteria--50:capture_family_counter=f__Azospirillaceae--3||f__Beijerinckiaceae--7||f__Burkholderiaceae--1||f__Caulobacteraceae--2||f__DSM-21159--2||f__Desulfovibrionaceae--1||f__Dongiaceae--1||f__Geodermatophilaceae--1||f__Magnetaquicoccaceae--1||f__Micromonosporaceae--4||f__Natrialbaceae--1||f__Pseudomonadaceae--21||f__Rhodospirillaceae--3||f__Xanthobacteraceae--3:capture_genus_counter=g__Actinoplanes--4||g__Azospirillum--3||g__Bradyrhizobium--1||g__Dongia--1||g__JAANAU01--1||g__JADFXL01--3||g__Klenkia--1||g__Methylobacterium--7||g__Natrialba--1||g__Paraburkholderia--1||g__Phenylobacterium--2||g__Pseudolabrys--1||g__Pseudomonas_A--1||g__Pseudomonas_E--16||g__Pseudomonas_H--4||g__Solidesulfovibrio--1||g__Tardiphaga--1||g__Tistlia--2:capture_order_counter=o__Azospirillales--3||o__Burkholderiales--1||o__Caulobacterales--2||o__Desulfovibrionales--1||o__Dongiales--1||o__Halobacteriales--1||o__Kiloniellales--2||o__Magnetococcales--1||o__Mycobacteriales--5||o__Pseudomonadales--21||o__Rhizobiales--10||o__Rhodospirillales--3:capture_phylum_counter=p__Actinobacteriota--5||p__Desulfobacterota_I--1||p__Halobacteriota--1||p__Proteobacteria--44:capture_species_counter=s__Actinoplanes auranticolor--2||s__Actinoplanes digitatis--1||s__Actinoplanes durhamensis--1||s__Azospirillum sp003116015--3||s__Bradyrhizobium daqingense--1||s__Dongia sp016183985--1||s__JAANAU01 sp015231775--1||s__JADFXL01 sp015233585--3||s__Klenkia brasiliensis--1||s__Methylobacterium bullatum--2||s__Methylobacterium frigidaeris--1||s__Methylobacterium mesophilicum--1||s__Methylobacterium soli--1||s__Methylobacterium sp006151805--1||s__Methylobacterium sp011043735--1||s__Natrialba magadii--1||s__Paraburkholderia sabiae--1||s__Phenylobacterium sp001557235--1||s__Phenylobacterium sp004299445--1||s__Pseudolabrys sp018240595--1||s__Pseudomonas_A sp003527165--1||s__Pseudomonas_E fulgida--7||s__Pseudomonas_E fuscovaginae_A--1||s__Pseudomonas_E mosselii_B--1||s__Pseudomonas_E sp002843585--3||s__Pseudomonas_E sp003523465--2||s__Pseudomonas_E sp900583165--2||s__Pseudomonas_H sp014836765--4||s__Solidesulfovibrio sp003525525--1||s__Tardiphaga sp007018905--1||s__Tistlia consotensis--2:evalue_avg=1.8860000094308017e-37:evalue_max=9.43e-37:evalue_min=3.33e-59:evalue_std=4.217224200292625e-37:evalue_sum=9.430000047154008e-37:gapopen_avg=0.0:gapopen_max=0.0:gapopen_min=0.0:gapopen_std=0.0:gapopen_sum=0.0:gtdb_class_counter=c__Actinomycetia--14:gtdb_domain_counter=d__Bacteria--14:gtdb_family_counter=f__Kineococcaceae--1||f__Micromonosporaceae--13:gtdb_genus_counter=g__Actinoplanes--12||g__Kineococcus--1||g__Spirilliplanes--1:gtdb_order_counter=o__Actinomycetales--1||o__Mycobacteriales--13:gtdb_phylum_counter=p__Actinobacteriota--14:gtdb_species_counter=s__Actinoplanes auranticolor--1||s__Actinoplanes cinnamomeus--1||s__Actinoplanes consettensis--1||s__Actinoplanes digitatis--1||s__Actinoplanes endophyticus--1||s__Actinoplanes ferrugineus_A--1||s__Actinoplanes friuliensis--1||s__Actinoplanes humidus--1||s__Actinoplanes nipponensis--1||s__Actinoplanes sp000389965--1||s__Actinoplanes sp001553785--1||s__Actinoplanes sp016464385--1||s__Kineococcus rhizosphaerae--1||s__Spirilliplanes yamanashiensis--1:heptad_counter=MCP-38H--65:lbd_counter=:lca_tree=f__Micromonosporaceae:length_avg=103.6:length_max=110.0:length_min=88.0:length_std=8.848728722251575:length_sum=518.0:mismatch_avg=12.6:mismatch_max=32.0:mismatch_min=1.0:mismatch_std=12.895735729302148:mismatch_sum=63.0:name=N921665:qcovhsp_avg=98.92:qcovhsp_max=100.0:qcovhsp_min=97.3:qcovhsp_std=1.173456432936477:qcovhsp_sum=494.6:qend_avg=103.8:qend_max=110.0:qend_min=88.0:qend_std=8.927485648266257:qend_sum=519.0:qstart_avg=1.2:qstart_max=2.0:qstart_min=1.0:qstart_std=0.4472135954999579:qstart_sum=6.0:ref_name_counter=RS_GCF_002117935.1_protein.faa_NZ_BDJE01000036.1_126@PF00015_full_PFAM.2.164--1||RS_GCF_016464385.1_protein.faa_NZ_JADMLH010000016.1_95@PF00015_full_PFAM.393.563--2||RS_GCF_016862275.1_protein.faa_NZ_BOMQ01000069.1_32@PF00015_full_PFAM.371.532--1||RS_GCF_016863475.1_protein.faa_NZ_BOOY01000036.1_160@PF00015_full_PFAM.361.526--1:scovhsp_avg=62.64:scovhsp_max=66.5:scovhsp_min=51.8:scovhsp_std=6.101884954667699:scovhsp_sum=313.2:send_avg=116.2:send_max=128.0:send_min=107.0:send_std=9.731392500562292:send_sum=581.0:sstart_avg=13.6:sstart_max=23.0:sstart_min=2.0:sstart_std=8.848728722251575:sstart_sum=68.0],(RS_GCF_016863615.1_protein.faa_NZ_BOPF01000041.1_4@PF00015_full_PFAM.331.520:0.398795[&&NHX:Type=GTDB:gtdb_class=c__Actinomycetia:gtdb_domain=d__Bacteria:gtdb_family=f__Micromonosporaceae:gtdb_genus=g__Virgisporangium:gtdb_order=o__Mycobacteriales:gtdb_phylum=p__Actinobacteriota:gtdb_species=s__Virgisporangium aliadipatigenens:heptad=MCP-38H:species=d__Bacteria_p__Actinobacteriota_c__Actinomycetia_o__Mycobacteriales_f__Micromonosporaceae_g__Virgisporangium_s__Virgisporangium aliadipatigenens],fbec44ad-8fd5-4333-8f5e-ef9b4d27f37d_6@MCPsignal.4.35:0.230291[&&NHX:Sample=rhiztom3:Type=capture:capture_class=c__Desulfovibrionia:capture_domain=d__Bacteria:capture_family=f__Desulfomicrobiaceae:capture_genus=g__UBA12183:capture_order=o__Desulfovibrionales:capture_phylum=p__Desulfobacterota_I:capture_species=s__UBA12183 sp003530935:heptad=MCP-44H])0.82:0.242136[&&NHX:Sample_counter=rhiztom3--1:Type_counter=GTDB--1||capture--1:capture_class_counter=c__Desulfovibrionia--1:capture_domain_counter=d__Bacteria--1:capture_family_counter=f__Desulfomicrobiaceae--1:capture_genus_counter=g__UBA12183--1:capture_order_counter=o__Desulfovibrionales--1:capture_phylum_counter=p__Desulfobacterota_I--1:capture_species_counter=s__UBA12183 sp003530935--1:gtdb_class_counter=c__Actinomycetia--1:gtdb_domain_counter=d__Bacteria--1:gtdb_family_counter=f__Micromonosporaceae--1:gtdb_genus_counter=g__Virgisporangium--1:gtdb_order_counter=o__Mycobacteriales--1:gtdb_phylum_counter=p__Actinobacteriota--1:gtdb_species_counter=s__Virgisporangium aliadipatigenens--1:heptad_counter=MCP-38H--1||MCP-44H--1:lbd_counter=:lca_tree=s__Virgisporangium aliadipatigenens:name=N921668:ref_name_counter=])0.571:0.0370125[&&NHX:Sample_counter=rhizpot1--17||rhizpot2--2||rhizpot3--28||rhiztom2--2||rhiztom3--3:Type_counter=GTDB--15||capture--52:besthit_avg=88.2:besthit_max=99.1:besthit_min=69.8:besthit_std=12.1396046064112:besthit_sum=441.0:bitscore_avg=151.4:bitscore_max=180.0:bitscore_min=123.0:bitscore_std=21.23205124334434:bitscore_sum=757.0:capture_class_counter=c__Actinomycetia--5||c__Alphaproteobacteria--21||c__Desulfovibrionia--2||c__Gammaproteobacteria--22||c__Halobacteria--1||c__Magnetococcia--1:capture_domain_counter=d__Archaea--1||d__Bacteria--51:capture_family_counter=f__Azospirillaceae--3||f__Beijerinckiaceae--7||f__Burkholderiaceae--1||f__Caulobacteraceae--2||f__DSM-21159--2||f__Desulfomicrobiaceae--1||f__Desulfovibrionaceae--1||f__Dongiaceae--1||f__Geodermatophilaceae--1||f__Magnetaquicoccaceae--1||f__Micromonosporaceae--4||f__Natrialbaceae--1||f__Pseudomonadaceae--21||f__Rhodospirillaceae--3||f__Xanthobacteraceae--3:capture_genus_counter=g__Actinoplanes--4||g__Azospirillum--3||g__Bradyrhizobium--1||g__Dongia--1||g__JAANAU01--1||g__JADFXL01--3||g__Klenkia--1||g__Methylobacterium--7||g__Natrialba--1||g__Paraburkholderia--1||g__Phenylobacterium--2||g__Pseudolabrys--1||g__Pseudomonas_A--1||g__Pseudomonas_E--16||g__Pseudomonas_H--4||g__Solidesulfovibrio--1||g__Tardiphaga--1||g__Tistlia--2||g__UBA12183--1:capture_order_counter=o__Azospirillales--3||o__Burkholderiales--1||o__Caulobacterales--2||o__Desulfovibrionales--2||o__Dongiales--1||o__Halobacteriales--1||o__Kiloniellales--2||o__Magnetococcales--1||o__Mycobacteriales--5||o__Pseudomonadales--21||o__Rhizobiales--10||o__Rhodospirillales--3:capture_phylum_counter=p__Actinobacteriota--5||p__Desulfobacterota_I--2||p__Halobacteriota--1||p__Proteobacteria--44:capture_species_counter=s__Actinoplanes auranticolor--2||s__Actinoplanes digitatis--1||s__Actinoplanes durhamensis--1||s__Azospirillum sp003116015--3||s__Bradyrhizobium daqingense--1||s__Dongia sp016183985--1||s__JAANAU01 sp015231775--1||s__JADFXL01 sp015233585--3||s__Klenkia brasiliensis--1||s__Methylobacterium bullatum--2||s__Methylobacterium frigidaeris--1||s__Methylobacterium mesophilicum--1||s__Methylobacterium soli--1||s__Methylobacterium sp006151805--1||s__Methylobacterium sp011043735--1||s__Natrialba magadii--1||s__Paraburkholderia sabiae--1||s__Phenylobacterium sp001557235--1||s__Phenylobacterium sp004299445--1||s__Pseudolabrys sp018240595--1||s__Pseudomonas_A sp003527165--1||s__Pseudomonas_E fulgida--7||s__Pseudomonas_E fuscovaginae_A--1||s__Pseudomonas_E mosselii_B--1||s__Pseudomonas_E sp002843585--3||s__Pseudomonas_E sp003523465--2||s__Pseudomonas_E sp900583165--2||s__Pseudomonas_H sp014836765--4||s__Solidesulfovibrio sp003525525--1||s__Tardiphaga sp007018905--1||s__Tistlia consotensis--2||s__UBA12183 sp003530935--1:evalue_avg=1.8860000094308017e-37:evalue_max=9.43e-37:evalue_min=3.33e-59:evalue_std=4.217224200292625e-37:evalue_sum=9.430000047154008e-37:gapopen_avg=0.0:gapopen_max=0.0:gapopen_min=0.0:gapopen_std=0.0:gapopen_sum=0.0:gtdb_class_counter=c__Actinomycetia--15:gtdb_domain_counter=d__Bacteria--15:gtdb_family_counter=f__Kineococcaceae--1||f__Micromonosporaceae--14:gtdb_genus_counter=g__Actinoplanes--12||g__Kineococcus--1||g__Spirilliplanes--1||g__Virgisporangium--1:gtdb_order_counter=o__Actinomycetales--1||o__Mycobacteriales--14:gtdb_phylum_counter=p__Actinobacteriota--15:gtdb_species_counter=s__Actinoplanes auranticolor--1||s__Actinoplanes cinnamomeus--1||s__Actinoplanes consettensis--1||s__Actinoplanes digitatis--1||s__Actinoplanes endophyticus--1||s__Actinoplanes ferrugineus_A--1||s__Actinoplanes friuliensis--1||s__Actinoplanes humidus--1||s__Actinoplanes nipponensis--1||s__Actinoplanes sp000389965--1||s__Actinoplanes sp001553785--1||s__Actinoplanes sp016464385--1||s__Kineococcus rhizosphaerae--1||s__Spirilliplanes yamanashiensis--1||s__Virgisporangium aliadipatigenens--1:heptad_counter=MCP-38H--66||MCP-44H--1:lbd_counter=:lca_tree=f__Micromonosporaceae:length_avg=103.6:length_max=110.0:length_min=88.0:length_std=8.848728722251575:length_sum=518.0:mismatch_avg=12.6:mismatch_max=32.0:mismatch_min=1.0:mismatch_std=12.895735729302148:mismatch_sum=63.0:name=N921669:qcovhsp_avg=98.92:qcovhsp_max=100.0:qcovhsp_min=97.3:qcovhsp_std=1.173456432936477:qcovhsp_sum=494.6:qend_avg=103.8:qend_max=110.0:qend_min=88.0:qend_std=8.927485648266257:qend_sum=519.0:qstart_avg=1.2:qstart_max=2.0:qstart_min=1.0:qstart_std=0.44721359549995804:qstart_sum=6.0:ref_name_counter=RS_GCF_002117935.1_protein.faa_NZ_BDJE01000036.1_126@PF00015_full_PFAM.2.164--1||RS_GCF_016464385.1_protein.faa_NZ_JADMLH010000016.1_95@PF00015_full_PFAM.393.563--2||RS_GCF_016862275.1_protein.faa_NZ_BOMQ01000069.1_32@PF00015_full_PFAM.371.532--1||RS_GCF_016863475.1_protein.faa_NZ_BOOY01000036.1_160@PF00015_full_PFAM.361.526--1:scovhsp_avg=62.64:scovhsp_max=66.5:scovhsp_min=51.8:scovhsp_std=6.101884954667699:scovhsp_sum=313.2:send_avg=116.2:send_max=128.0:send_min=107.0:send_std=9.731392500562292:send_sum=581.0:sstart_avg=13.6:sstart_max=23.0:sstart_min=2.0:sstart_std=8.848728722251575:sstart_sum=68.0])0:0.0159589[&&NHX:Sample_counter=rhizpot1--17||rhizpot2--2||rhizpot3--28||rhiztom2--2||rhiztom3--4:Type_counter=GTDB--15||capture--53:besthit_avg=88.2:besthit_max=99.1:besthit_min=69.8:besthit_std=12.1396046064112:besthit_sum=441.0:bitscore_avg=151.4:bitscore_max=180.0:bitscore_min=123.0:bitscore_std=21.23205124334434:bitscore_sum=757.0:capture_class_counter=c__Actinomycetia--5||c__Alphaproteobacteria--22||c__Desulfovibrionia--2||c__Gammaproteobacteria--22||c__Halobacteria--1||c__Magnetococcia--1:capture_domain_counter=d__Archaea--1||d__Bacteria--52:capture_family_counter=f__Acetobacteraceae--1||f__Azospirillaceae--3||f__Beijerinckiaceae--7||f__Burkholderiaceae--1||f__Caulobacteraceae--2||f__DSM-21159--2||f__Desulfomicrobiaceae--1||f__Desulfovibrionaceae--1||f__Dongiaceae--1||f__Geodermatophilaceae--1||f__Magnetaquicoccaceae--1||f__Micromonosporaceae--4||f__Natrialbaceae--1||f__Pseudomonadaceae--21||f__Rhodospirillaceae--3||f__Xanthobacteraceae--3:capture_genus_counter=g__Actinoplanes--4||g__Azospirillum--3||g__Bradyrhizobium--1||g__Dongia--1||g__JAANAU01--1||g__JADFXL01--3||g__Klenkia--1||g__Methylobacterium--7||g__Natrialba--1||g__Paraburkholderia--1||g__Phenylobacterium--2||g__Pseudolabrys--1||g__Pseudomonas_A--1||g__Pseudomonas_E--16||g__Pseudomonas_H--4||g__Roseomonas_B--1||g__Solidesulfovibrio--1||g__Tardiphaga--1||g__Tistlia--2||g__UBA12183--1:capture_order_counter=o__Acetobacterales--1||o__Azospirillales--3||o__Burkholderiales--1||o__Caulobacterales--2||o__Desulfovibrionales--2||o__Dongiales--1||o__Halobacteriales--1||o__Kiloniellales--2||o__Magnetococcales--1||o__Mycobacteriales--5||o__Pseudomonadales--21||o__Rhizobiales--10||o__Rhodospirillales--3:capture_phylum_counter=p__Actinobacteriota--5||p__Desulfobacterota_I--2||p__Halobacteriota--1||p__Proteobacteria--45:capture_species_counter=s__Actinoplanes auranticolor--2||s__Actinoplanes digitatis--1||s__Actinoplanes durhamensis--1||s__Azospirillum sp003116015--3||s__Bradyrhizobium daqingense--1||s__Dongia sp016183985--1||s__JAANAU01 sp015231775--1||s__JADFXL01 sp015233585--3||s__Klenkia brasiliensis--1||s__Methylobacterium bullatum--2||s__Methylobacterium frigidaeris--1||s__Methylobacterium mesophilicum--1||s__Methylobacterium soli--1||s__Methylobacterium sp006151805--1||s__Methylobacterium sp011043735--1||s__Natrialba magadii--1||s__Paraburkholderia sabiae--1||s__Phenylobacterium sp001557235--1||s__Phenylobacterium sp004299445--1||s__Pseudolabrys sp018240595--1||s__Pseudomonas_A sp003527165--1||s__Pseudomonas_E fulgida--7||s__Pseudomonas_E fuscovaginae_A--1||s__Pseudomonas_E mosselii_B--1||s__Pseudomonas_E sp002843585--3||s__Pseudomonas_E sp003523465--2||s__Pseudomonas_E sp900583165--2||s__Pseudomonas_H sp014836765--4||s__Roseomonas_B sp017813355--1||s__Solidesulfovibrio sp003525525--1||s__Tardiphaga sp007018905--1||s__Tistlia consotensis--2||s__UBA12183 sp003530935--1:evalue_avg=1.8860000094308017e-37:evalue_max=9.43e-37:evalue_min=3.33e-59:evalue_std=4.217224200292625e-37:evalue_sum=9.430000047154008e-37:gapopen_avg=0.0:gapopen_max=0.0:gapopen_min=0.0:gapopen_std=0.0:gapopen_sum=0.0:gtdb_class_counter=c__Actinomycetia--15:gtdb_domain_counter=d__Bacteria--15:gtdb_family_counter=f__Kineococcaceae--1||f__Micromonosporaceae--14:gtdb_genus_counter=g__Actinoplanes--12||g__Kineococcus--1||g__Spirilliplanes--1||g__Virgisporangium--1:gtdb_order_counter=o__Actinomycetales--1||o__Mycobacteriales--14:gtdb_phylum_counter=p__Actinobacteriota--15:gtdb_species_counter=s__Actinoplanes auranticolor--1||s__Actinoplanes cinnamomeus--1||s__Actinoplanes consettensis--1||s__Actinoplanes digitatis--1||s__Actinoplanes endophyticus--1||s__Actinoplanes ferrugineus_A--1||s__Actinoplanes friuliensis--1||s__Actinoplanes humidus--1||s__Actinoplanes nipponensis--1||s__Actinoplanes sp000389965--1||s__Actinoplanes sp001553785--1||s__Actinoplanes sp016464385--1||s__Kineococcus rhizosphaerae--1||s__Spirilliplanes yamanashiensis--1||s__Virgisporangium aliadipatigenens--1:heptad_counter=MCP-38H--67||MCP-44H--1:lbd_counter=:lca_tree=f__Micromonosporaceae:length_avg=103.6:length_max=110.0:length_min=88.0:length_std=8.848728722251575:length_sum=518.0:mismatch_avg=12.6:mismatch_max=32.0:mismatch_min=1.0:mismatch_std=12.895735729302148:mismatch_sum=63.0:name=N921670:qcovhsp_avg=98.92:qcovhsp_max=100.0:qcovhsp_min=97.3:qcovhsp_std=1.173456432936477:qcovhsp_sum=494.6:qend_avg=103.8:qend_max=110.0:qend_min=88.0:qend_std=8.927485648266257:qend_sum=519.0:qstart_avg=1.2:qstart_max=2.0:qstart_min=1.0:qstart_std=0.44721359549995804:qstart_sum=6.0:ref_name_counter=RS_GCF_002117935.1_protein.faa_NZ_BDJE01000036.1_126@PF00015_full_PFAM.2.164--1||RS_GCF_016464385.1_protein.faa_NZ_JADMLH010000016.1_95@PF00015_full_PFAM.393.563--2||RS_GCF_016862275.1_protein.faa_NZ_BOMQ01000069.1_32@PF00015_full_PFAM.371.532--1||RS_GCF_016863475.1_protein.faa_NZ_BOOY01000036.1_160@PF00015_full_PFAM.361.526--1:scovhsp_avg=62.64:scovhsp_max=66.5:scovhsp_min=51.8:scovhsp_std=6.101884954667699:scovhsp_sum=313.2:send_avg=116.2:send_max=128.0:send_min=107.0:send_std=9.731392500562292:send_sum=581.0:sstart_avg=13.6:sstart_max=23.0:sstart_min=2.0:sstart_std=8.848728722251575:sstart_sum=68.0],(908c7a7d-27c1-5ef3-a551-788e0b7dbfc9_4@MCPsignal.182.247:5e-09[&&NHX:Sample=rhizpot1:Type=capture:besthit=95.4:bitscore=107.0:capture_class=c__Actinomycetia:capture_domain=d__Bacteria:capture_family=f__Geodermatophilaceae:capture_genus=g__WGGQ01:capture_order=o__Mycobacteriales:capture_phylum=p__Actinobacteriota:capture_species=s__WGGQ01 sp009296285:evalue=4.62e-32:gapopen=0.0:heptad=MCP-38H:length=65.0:mismatch=3.0:qcovhsp=100.0:qend=65.0:qstart=1.0:ref_name=RS_GCF_900116515.1_protein.faa_NZ_FPBA01000051.1_1@PF00015_full_PFAM.341.439:scovhsp=66.3:send=84.0:sstart=20.0],(bfbf78bf-c7b6-5991-b7fc-4dd292f70cd5_6@MCPsignal.354.445:0.0444599[&&NHX:Sample=rhizpot3:Type=capture:capture_class=c__Gammaproteobacteria:capture_domain=d__Bacteria:capture_family=f__Pseudomonadaceae:capture_genus=g__Pseudomonas_E:capture_order=o__Pseudomonadales:capture_phylum=p__Proteobacteria:capture_species=s__Pseudomonas_E protegens_B:heptad=MCP-38H],(GB_GCA_014857905.1_protein.faa_JACYXE010000028.1_2@PF00015_full_PFAM.329.496:0.364532[&&NHX:Type=GTDB:gtdb_class=c__Actinomycetia:gtdb_domain=d__Bacteria:gtdb_family=f__Dermatophilaceae:gtdb_genus=g__JACYXE01:gtdb_order=o__Actinomycetales:gtdb_phylum=p__Actinobacteriota:gtdb_species=s__JACYXE01 sp014857905:heptad=MCP-38H:species=d__Bacteria_p__Actinobacteriota_c__Actinomycetia_o__Actinomycetales_f__Dermatophilaceae_g__JACYXE01_s__JACYXE01 sp014857905],(ec2dd7a9-ae46-49a1-a651-cd7030a161ca_2@MCPsignal.349.428:0.0349734[&&NHX:Sample=rhizpot1:Type=capture:capture_class=c__Actinomycetia:capture_domain=d__Bacteria:capture_family=f__Geodermatophilaceae:capture_genus=g__WGGQ01:capture_order=o__Mycobacteriales:capture_phylum=p__Actinobacteriota:capture_species=s__WGGQ01 sp009296285:heptad=MCP-38H],(c740df07-b2e6-4805-8f05-549daac14a5b_3@MCPsignal.392.465:5e-09[&&NHX:Sample=rhizpot3:Type=capture:capture_class=c__Actinomycetia:capture_domain=d__Bacteria:capture_family=f__Cellulomonadaceae:capture_genus=g__Cellulomonas:capture_order=o__Actinomycetales:capture_phylum=p__Actinobacteriota:capture_species=s__Cellulomonas massiliensis:heptad=MCP-38H],(2bee8c95-8237-5327-b304-a209e2e07b54_6@MCPsignal.203.281:0.0226548[&&NHX:Sample=rhizpot3:Type=capture:besthit=84.2:bitscore=108.0:capture_class=c__Actinomycetia:capture_domain=d__Bacteria:capture_family=f__Geodermatophilaceae:capture_genus=g__WGGQ01:capture_order=o__Mycobacteriales:capture_phylum=p__Actinobacteriota:capture_species=s__WGGQ01 sp009296285:evalue=3.81e-32:gapopen=0.0:heptad=MCP-38H:length=76.0:mismatch=12.0:qcovhsp=97.4:qend=77.0:qstart=2.0:ref_name=GB_GCA_001542995.1_protein.faa_LFLA01000022.1_134@PF00015_full_PFAM.6.103:scovhsp=78.4:send=88.0:sstart=13.0],((c39145a4-c65f-4f42-889a-173294c1465c_1@MCPsignal.321.388:0.0117406[&&NHX:Sample=rhizpot1:Type=capture:capture_class=c__Bacilli:capture_domain=d__Bacteria:capture_family=f__Paenibacillaceae:capture_genus=g__Cohnella:capture_order=o__Paenibacillales:capture_phylum=p__Firmicutes:capture_species=s__Cohnella sp003001675:heptad=MCP-38H],6249e1c2-f8f2-4ee8-861f-1d4aca97593d_1@MCPsignal.370.460:5e-09[&&NHX:Sample=rhizpot3:Type=capture:capture_class=c__Actinomycetia:capture_domain=d__Bacteria:capture_family=f__Geodermatophilaceae:capture_genus=g__WGGQ01:capture_order=o__Mycobacteriales:capture_phylum=p__Actinobacteriota:capture_species=s__WGGQ01 sp009296285:heptad=MCP-38H])0.89:0.0336731[&&NHX:Sample_counter=rhizpot1--1||rhizpot3--1:Type_counter=capture--2:capture_class_counter=c__Actinomycetia--1||c__Bacilli--1:capture_domain_counter=d__Bacteria--2:capture_family_counter=f__Geodermatophilaceae--1||f__Paenibacillaceae--1:capture_genus_counter=g__Cohnella--1||g__WGGQ01--1:capture_order_counter=o__Mycobacteriales--1||o__Paenibacillales--1:capture_phylum_counter=p__Actinobacteriota--1||p__Firmicutes--1:capture_species_counter=s__Cohnella sp003001675--1||s__WGGQ01 sp009296285--1:gtdb_class_counter=:gtdb_domain_counter=:gtdb_family_counter=:gtdb_genus_counter=:gtdb_order_counter=:gtdb_phylum_counter=:gtdb_species_counter=:heptad_counter=MCP-38H--2:lbd_counter=:name=N921679:ref_name_counter=],e6e48721-da74-4716-a7f4-c4321f984324_2@MCPsignal.407.489:0.0661744[&&NHX:Sample=rhizpot3:Type=capture:capture_class=c__Alphaproteobacteria:capture_domain=d__Bacteria:capture_family=f__Sphingomonadaceae:capture_genus=g__Sphingomonas:capture_order=o__Sphingomonadales:capture_phylum=p__Proteobacteria:capture_species=s__Sphingomonas sp001421245:heptad=MCP-38H])0:5e-09[&&NHX:Sample_counter=rhizpot1--1||rhizpot3--2:Type_counter=capture--3:capture_class_counter=c__Actinomycetia--1||c__Alphaproteobacteria--1||c__Bacilli--1:capture_domain_counter=d__Bacteria--3:capture_family_counter=f__Geodermatophilaceae--1||f__Paenibacillaceae--1||f__Sphingomonadaceae--1:capture_genus_counter=g__Cohnella--1||g__Sphingomonas--1||g__WGGQ01--1:capture_order_counter=o__Mycobacteriales--1||o__Paenibacillales--1||o__Sphingomonadales--1:capture_phylum_counter=p__Actinobacteriota--1||p__Firmicutes--1||p__Proteobacteria--1:capture_species_counter=s__Cohnella sp003001675--1||s__Sphingomonas sp001421245--1||s__WGGQ01 sp009296285--1:gtdb_class_counter=:gtdb_domain_counter=:gtdb_family_counter=:gtdb_genus_counter=:gtdb_order_counter=:gtdb_phylum_counter=:gtdb_species_counter=:heptad_counter=MCP-38H--3:lbd_counter=:name=N921681:ref_name_counter=])0:5e-09[&&NHX:Sample_counter=rhizpot1--1||rhizpot3--3:Type_counter=capture--4:besthit_avg=84.2:besthit_max=84.2:besthit_min=84.2:besthit_std=0:besthit_sum=84.2:bitscore_avg=108.0:bitscore_max=108.0:bitscore_min=108.0:bitscore_std=0:bitscore_sum=108.0:capture_class_counter=c__Actinomycetia--2||c__Alphaproteobacteria--1||c__Bacilli--1:capture_domain_counter=d__Bacteria--4:capture_family_counter=f__Geodermatophilaceae--2||f__Paenibacillaceae--1||f__Sphingomonadaceae--1:capture_genus_counter=g__Cohnella--1||g__Sphingomonas--1||g__WGGQ01--2:capture_order_counter=o__Mycobacteriales--2||o__Paenibacillales--1||o__Sphingomonadales--1:capture_phylum_counter=p__Actinobacteriota--2||p__Firmicutes--1||p__Proteobacteria--1:capture_species_counter=s__Cohnella sp003001675--1||s__Sphingomonas sp001421245--1||s__WGGQ01 sp009296285--2:evalue_avg=3.81e-32:evalue_max=3.81e-32:evalue_min=3.81e-32:evalue_std=0:evalue_sum=3.81e-32:gapopen_avg=0.0:gapopen_max=0.0:gapopen_min=0.0:gapopen_std=0:gapopen_sum=0.0:gtdb_class_counter=:gtdb_domain_counter=:gtdb_family_counter=:gtdb_genus_counter=:gtdb_order_counter=:gtdb_phylum_counter=:gtdb_species_counter=:heptad_counter=MCP-38H--4:lbd_counter=:length_avg=76.0:length_max=76.0:length_min=76.0:length_std=0:length_sum=76.0:mismatch_avg=12.0:mismatch_max=12.0:mismatch_min=12.0:mismatch_std=0:mismatch_sum=12.0:name=N921682:qcovhsp_avg=97.4:qcovhsp_max=97.4:qcovhsp_min=97.4:qcovhsp_std=0:qcovhsp_sum=97.4:qend_avg=77.0:qend_max=77.0:qend_min=77.0:qend_std=0:qend_sum=77.0:qstart_avg=2.0:qstart_max=2.0:qstart_min=2.0:qstart_std=0:qstart_sum=2.0:ref_name_counter=GB_GCA_001542995.1_protein.faa_LFLA01000022.1_134@PF00015_full_PFAM.6.103--1:scovhsp_avg=78.4:scovhsp_max=78.4:scovhsp_min=78.4:scovhsp_std=0:scovhsp_sum=78.4:send_avg=88.0:send_max=88.0:send_min=88.0:send_std=0:send_sum=88.0:sstart_avg=13.0:sstart_max=13.0:sstart_min=13.0:sstart_std=0:sstart_sum=13.0])0.959:0.151781[&&NHX:Sample_counter=rhizpot1--1||rhizpot3--4:Type_counter=capture--5:besthit_avg=84.2:besthit_max=84.2:besthit_min=84.2:besthit_std=0:besthit_sum=84.2:bitscore_avg=108.0:bitscore_max=108.0:bitscore_min=108.0:bitscore_std=0:bitscore_sum=108.0:capture_class_counter=c__Actinomycetia--3||c__Alphaproteobacteria--1||c__Bacilli--1:capture_domain_counter=d__Bacteria--5:capture_family_counter=f__Cellulomonadaceae--1||f__Geodermatophilaceae--2||f__Paenibacillaceae--1||f__Sphingomonadaceae--1:capture_genus_counter=g__Cellulomonas--1||g__Cohnella--1||g__Sphingomonas--1||g__WGGQ01--2:capture_order_counter=o__Actinomycetales--1||o__Mycobacteriales--2||o__Paenibacillales--1||o__Sphingomonadales--1:capture_phylum_counter=p__Actinobacteriota--3||p__Firmicutes--1||p__Proteobacteria--1:capture_species_counter=s__Cellulomonas massiliensis--1||s__Cohnella sp003001675--1||s__Sphingomonas sp001421245--1||s__WGGQ01 sp009296285--2:evalue_avg=3.81e-32:evalue_max=3.81e-32:evalue_min=3.81e-32:evalue_std=0:evalue_sum=3.81e-32:gapopen_avg=0.0:gapopen_max=0.0:gapopen_min=0.0:gapopen_std=0:gapopen_sum=0.0:gtdb_class_counter=:gtdb_domain_counter=:gtdb_family_counter=:gtdb_genus_counter=:gtdb_order_counter=:gtdb_phylum_counter=:gtdb_species_counter=:heptad_counter=MCP-38H--5:lbd_counter=:length_avg=76.0:length_max=76.0:length_min=76.0:length_std=0:length_sum=76.0:mismatch_avg=12.0:mismatch_max=12.0:mismatch_min=12.0:mismatch_std=0:mismatch_sum=12.0:name=N921683:qcovhsp_avg=97.4:qcovhsp_max=97.4:qcovhsp_min=97.4:qcovhsp_std=0:qcovhsp_sum=97.4:qend_avg=77.0:qend_max=77.0:qend_min=77.0:qend_std=0:qend_sum=77.0:qstart_avg=2.0:qstart_max=2.0:qstart_min=2.0:qstart_std=0:qstart_sum=2.0:ref_name_counter=GB_GCA_001542995.1_protein.faa_LFLA01000022.1_134@PF00015_full_PFAM.6.103--1:scovhsp_avg=78.4:scovhsp_max=78.4:scovhsp_min=78.4:scovhsp_std=0:scovhsp_sum=78.4:send_avg=88.0:send_max=88.0:send_min=88.0:send_std=0:send_sum=88.0:sstart_avg=13.0:sstart_max=13.0:sstart_min=13.0:sstart_std=0:sstart_sum=13.0])0:5e-09[&&NHX:Sample_counter=rhizpot1--2||rhizpot3--4:Type_counter=capture--6:besthit_avg=84.2:besthit_max=84.2:besthit_min=84.2:besthit_std=0:besthit_sum=84.2:bitscore_avg=108.0:bitscore_max=108.0:bitscore_min=108.0:bitscore_std=0:bitscore_sum=108.0:capture_class_counter=c__Actinomycetia--4||c__Alphaproteobacteria--1||c__Bacilli--1:capture_domain_counter=d__Bacteria--6:capture_family_counter=f__Cellulomonadaceae--1||f__Geodermatophilaceae--3||f__Paenibacillaceae--1||f__Sphingomonadaceae--1:capture_genus_counter=g__Cellulomonas--1||g__Cohnella--1||g__Sphingomonas--1||g__WGGQ01--3:capture_order_counter=o__Actinomycetales--1||o__Mycobacteriales--3||o__Paenibacillales--1||o__Sphingomonadales--1:capture_phylum_counter=p__Actinobacteriota--4||p__Firmicutes--1||p__Proteobacteria--1:capture_species_counter=s__Cellulomonas massiliensis--1||s__Cohnella sp003001675--1||s__Sphingomonas sp001421245--1||s__WGGQ01 sp009296285--3:evalue_avg=3.81e-32:evalue_max=3.81e-32:evalue_min=3.81e-32:evalue_std=0:evalue_sum=3.81e-32:gapopen_avg=0.0:gapopen_max=0.0:gapopen_min=0.0:gapopen_std=0:gapopen_sum=0.0:gtdb_class_counter=:gtdb_domain_counter=:gtdb_family_counter=:gtdb_genus_counter=:gtdb_order_counter=:gtdb_phylum_counter=:gtdb_species_counter=:heptad_counter=MCP-38H--6:lbd_counter=:length_avg=76.0:length_max=76.0:length_min=76.0:length_std=0:length_sum=76.0:mismatch_avg=12.0:mismatch_max=12.0:mismatch_min=12.0:mismatch_std=0:mismatch_sum=12.0:name=N921684:qcovhsp_avg=97.4:qcovhsp_max=97.4:qcovhsp_min=97.4:qcovhsp_std=0:qcovhsp_sum=97.4:qend_avg=77.0:qend_max=77.0:qend_min=77.0:qend_std=0:qend_sum=77.0:qstart_avg=2.0:qstart_max=2.0:qstart_min=2.0:qstart_std=0:qstart_sum=2.0:ref_name_counter=GB_GCA_001542995.1_protein.faa_LFLA01000022.1_134@PF00015_full_PFAM.6.103--1:scovhsp_avg=78.4:scovhsp_max=78.4:scovhsp_min=78.4:scovhsp_std=0:scovhsp_sum=78.4:send_avg=88.0:send_max=88.0:send_min=88.0:send_std=0:send_sum=88.0:sstart_avg=13.0:sstart_max=13.0:sstart_min=13.0:sstart_std=0:sstart_sum=13.0])0.405:0.0298995[&&NHX:Sample_counter=rhizpot1--2||rhizpot3--4:Type_counter=GTDB--1||capture--6:besthit_avg=84.2:besthit_max=84.2:besthit_min=84.2:besthit_std=0:besthit_sum=84.2:bitscore_avg=108.0:bitscore_max=108.0:bitscore_min=108.0:bitscore_std=0:bitscore_sum=108.0:capture_class_counter=c__Actinomycetia--4||c__Alphaproteobacteria--1||c__Bacilli--1:capture_domain_counter=d__Bacteria--6:capture_family_counter=f__Cellulomonadaceae--1||f__Geodermatophilaceae--3||f__Paenibacillaceae--1||f__Sphingomonadaceae--1:capture_genus_counter=g__Cellulomonas--1||g__Cohnella--1||g__Sphingomonas--1||g__WGGQ01--3:capture_order_counter=o__Actinomycetales--1||o__Mycobacteriales--3||o__Paenibacillales--1||o__Sphingomonadales--1:capture_phylum_counter=p__Actinobacteriota--4||p__Firmicutes--1||p__Proteobacteria--1:capture_species_counter=s__Cellulomonas massiliensis--1||s__Cohnella sp003001675--1||s__Sphingomonas sp001421245--1||s__WGGQ01 sp009296285--3:evalue_avg=3.81e-32:evalue_max=3.81e-32:evalue_min=3.81e-32:evalue_std=0:evalue_sum=3.81e-32:gapopen_avg=0.0:gapopen_max=0.0:gapopen_min=0.0:gapopen_std=0:gapopen_sum=0.0:gtdb_class_counter=c__Actinomycetia--1:gtdb_domain_counter=d__Bacteria--1:gtdb_family_counter=f__Dermatophilaceae--1:gtdb_genus_counter=g__JACYXE01--1:gtdb_order_counter=o__Actinomycetales--1:gtdb_phylum_counter=p__Actinobacteriota--1:gtdb_species_counter=s__JACYXE01 sp014857905--1:heptad_counter=MCP-38H--7:lbd_counter=:lca_tree=s__JACYXE01 sp014857905:length_avg=76.0:length_max=76.0:length_min=76.0:length_std=0:length_sum=76.0:mismatch_avg=12.0:mismatch_max=12.0:mismatch_min=12.0:mismatch_std=0:mismatch_sum=12.0:name=N921685:qcovhsp_avg=97.4:qcovhsp_max=97.4:qcovhsp_min=97.4:qcovhsp_std=0:qcovhsp_sum=97.4:qend_avg=77.0:qend_max=77.0:qend_min=77.0:qend_std=0:qend_sum=77.0:qstart_avg=2.0:qstart_max=2.0:qstart_min=2.0:qstart_std=0:qstart_sum=2.0:ref_name_counter=GB_GCA_001542995.1_protein.faa_LFLA01000022.1_134@PF00015_full_PFAM.6.103--1:scovhsp_avg=78.4:scovhsp_max=78.4:scovhsp_min=78.4:scovhsp_std=0:scovhsp_sum=78.4:send_avg=88.0:send_max=88.0:send_min=88.0:send_std=0:send_sum=88.0:sstart_avg=13.0:sstart_max=13.0:sstart_min=13.0:sstart_std=0:sstart_sum=13.0])0:5e-09[&&NHX:Sample_counter=rhizpot1--2||rhizpot3--5:Type_counter=GTDB--1||capture--7:besthit_avg=84.2:besthit_max=84.2:besthit_min=84.2:besthit_std=0:besthit_sum=84.2:bitscore_avg=108.0:bitscore_max=108.0:bitscore_min=108.0:bitscore_std=0:bitscore_sum=108.0:capture_class_counter=c__Actinomycetia--4||c__Alphaproteobacteria--1||c__Bacilli--1||c__Gammaproteobacteria--1:capture_domain_counter=d__Bacteria--7:capture_family_counter=f__Cellulomonadaceae--1||f__Geodermatophilaceae--3||f__Paenibacillaceae--1||f__Pseudomonadaceae--1||f__Sphingomonadaceae--1:capture_genus_counter=g__Cellulomonas--1||g__Cohnella--1||g__Pseudomonas_E--1||g__Sphingomonas--1||g__WGGQ01--3:capture_order_counter=o__Actinomycetales--1||o__Mycobacteriales--3||o__Paenibacillales--1||o__Pseudomonadales--1||o__Sphingomonadales--1:capture_phylum_counter=p__Actinobacteriota--4||p__Firmicutes--1||p__Proteobacteria--2:capture_species_counter=s__Cellulomonas massiliensis--1||s__Cohnella sp003001675--1||s__Pseudomonas_E protegens_B--1||s__Sphingomonas sp001421245--1||s__WGGQ01 sp009296285--3:evalue_avg=3.81e-32:evalue_max=3.81e-32:evalue_min=3.81e-32:evalue_std=0:evalue_sum=3.81e-32:gapopen_avg=0.0:gapopen_max=0.0:gapopen_min=0.0:gapopen_std=0:gapopen_sum=0.0:gtdb_class_counter=c__Actinomycetia--1:gtdb_domain_counter=d__Bacteria--1:gtdb_family_counter=f__Dermatophilaceae--1:gtdb_genus_counter=g__JACYXE01--1:gtdb_order_counter=o__Actinomycetales--1:gtdb_phylum_counter=p__Actinobacteriota--1:gtdb_species_counter=s__JACYXE01 sp014857905--1:heptad_counter=MCP-38H--8:lbd_counter=:lca_tree=s__JACYXE01 sp014857905:length_avg=76.0:length_max=76.0:length_min=76.0:length_std=0:length_sum=76.0:mismatch_avg=12.0:mismatch_max=12.0:mismatch_min=12.0:mismatch_std=0:mismatch_sum=12.0:name=N921686:qcovhsp_avg=97.4:qcovhsp_max=97.4:qcovhsp_min=97.4:qcovhsp_std=0:qcovhsp_sum=97.4:qend_avg=77.0:qend_max=77.0:qend_min=77.0:qend_std=0:qend_sum=77.0:qstart_avg=2.0:qstart_max=2.0:qstart_min=2.0:qstart_std=0:qstart_sum=2.0:ref_name_counter=GB_GCA_001542995.1_protein.faa_LFLA01000022.1_134@PF00015_full_PFAM.6.103--1:scovhsp_avg=78.4:scovhsp_max=78.4:scovhsp_min=78.4:scovhsp_std=0:scovhsp_sum=78.4:send_avg=88.0:send_max=88.0:send_min=88.0:send_std=0:send_sum=88.0:sstart_avg=13.0:sstart_max=13.0:sstart_min=13.0:sstart_std=0:sstart_sum=13.0])0.926:0.0928075[&&NHX:Sample_counter=rhizpot1--3||rhizpot3--5:Type_counter=GTDB--1||capture--8:besthit_avg=89.80000000000001:besthit_max=95.4:besthit_min=84.2:besthit_std=7.919595949289334:besthit_sum=179.60000000000002:bitscore_avg=107.5:bitscore_max=108.0:bitscore_min=107.0:bitscore_std=0.7071067811865476:bitscore_sum=215.0:capture_class_counter=c__Actinomycetia--5||c__Alphaproteobacteria--1||c__Bacilli--1||c__Gammaproteobacteria--1:capture_domain_counter=d__Bacteria--8:capture_family_counter=f__Cellulomonadaceae--1||f__Geodermatophilaceae--4||f__Paenibacillaceae--1||f__Pseudomonadaceae--1||f__Sphingomonadaceae--1:capture_genus_counter=g__Cellulomonas--1||g__Cohnella--1||g__Pseudomonas_E--1||g__Sphingomonas--1||g__WGGQ01--4:capture_order_counter=o__Actinomycetales--1||o__Mycobacteriales--4||o__Paenibacillales--1||o__Pseudomonadales--1||o__Sphingomonadales--1:capture_phylum_counter=p__Actinobacteriota--5||p__Firmicutes--1||p__Proteobacteria--2:capture_species_counter=s__Cellulomonas massiliensis--1||s__Cohnella sp003001675--1||s__Pseudomonas_E protegens_B--1||s__Sphingomonas sp001421245--1||s__WGGQ01 sp009296285--4:evalue_avg=4.2149999999999996e-32:evalue_max=4.62e-32:evalue_min=3.81e-32:evalue_std=5.727564927611034e-33:evalue_sum=8.429999999999999e-32:gapopen_avg=0.0:gapopen_max=0.0:gapopen_min=0.0:gapopen_std=0.0:gapopen_sum=0.0:gtdb_class_counter=c__Actinomycetia--1:gtdb_domain_counter=d__Bacteria--1:gtdb_family_counter=f__Dermatophilaceae--1:gtdb_genus_counter=g__JACYXE01--1:gtdb_order_counter=o__Actinomycetales--1:gtdb_phylum_counter=p__Actinobacteriota--1:gtdb_species_counter=s__JACYXE01 sp014857905--1:heptad_counter=MCP-38H--9:lbd_counter=:lca_tree=s__JACYXE01 sp014857905:length_avg=70.5:length_max=76.0:length_min=65.0:length_std=7.7781745930520225:length_sum=141.0:mismatch_avg=7.5:mismatch_max=12.0:mismatch_min=3.0:mismatch_std=6.363961030678928:mismatch_sum=15.0:name=N921687:qcovhsp_avg=98.7:qcovhsp_max=100.0:qcovhsp_min=97.4:qcovhsp_std=1.8384776310850195:qcovhsp_sum=197.4:qend_avg=71.0:qend_max=77.0:qend_min=65.0:qend_std=8.48528137423857:qend_sum=142.0:qstart_avg=1.5:qstart_max=2.0:qstart_min=1.0:qstart_std=0.7071067811865476:qstart_sum=3.0:ref_name_counter=GB_GCA_001542995.1_protein.faa_LFLA01000022.1_134@PF00015_full_PFAM.6.103--1||RS_GCF_900116515.1_protein.faa_NZ_FPBA01000051.1_1@PF00015_full_PFAM.341.439--1:scovhsp_avg=72.35:scovhsp_max=78.4:scovhsp_min=66.3:scovhsp_std=8.555992052357231:scovhsp_sum=144.7:send_avg=86.0:send_max=88.0:send_min=84.0:send_std=2.8284271247461903:send_sum=172.0:sstart_avg=16.5:sstart_max=20.0:sstart_min=13.0:sstart_std=4.949747468305833:sstart_sum=33.0])0.844:0.0372993[&&NHX:Sample_counter=rhizpot1--20||rhizpot2--2||rhizpot3--33||rhiztom2--2||rhiztom3--4:Type_counter=GTDB--16||capture--61:besthit_avg=88.65714285714286:besthit_max=99.1:besthit_min=69.8:besthit_std=10.455119502402823:besthit_sum=620.6:bitscore_avg=138.85714285714286:bitscore_max=180.0:bitscore_min=107.0:bitscore_std=27.558595582434723:bitscore_sum=972.0:capture_class_counter=c__Actinomycetia--10||c__Alphaproteobacteria--23||c__Bacilli--1||c__Desulfovibrionia--2||c__Gammaproteobacteria--23||c__Halobacteria--1||c__Magnetococcia--1:capture_domain_counter=d__Archaea--1||d__Bacteria--60:capture_family_counter=f__Acetobacteraceae--1||f__Azospirillaceae--3||f__Beijerinckiaceae--7||f__Burkholderiaceae--1||f__Caulobacteraceae--2||f__Cellulomonadaceae--1||f__DSM-21159--2||f__Desulfomicrobiaceae--1||f__Desulfovibrionaceae--1||f__Dongiaceae--1||f__Geodermatophilaceae--5||f__Magnetaquicoccaceae--1||f__Micromonosporaceae--4||f__Natrialbaceae--1||f__Paenibacillaceae--1||f__Pseudomonadaceae--22||f__Rhodospirillaceae--3||f__Sphingomonadaceae--1||f__Xanthobacteraceae--3:capture_genus_counter=g__Actinoplanes--4||g__Azospirillum--3||g__Bradyrhizobium--1||g__Cellulomonas--1||g__Cohnella--1||g__Dongia--1||g__JAANAU01--1||g__JADFXL01--3||g__Klenkia--1||g__Methylobacterium--7||g__Natrialba--1||g__Paraburkholderia--1||g__Phenylobacterium--2||g__Pseudolabrys--1||g__Pseudomonas_A--1||g__Pseudomonas_E--17||g__Pseudomonas_H--4||g__Roseomonas_B--1||g__Solidesulfovibrio--1||g__Sphingomonas--1||g__Tardiphaga--1||g__Tistlia--2||g__UBA12183--1||g__WGGQ01--4:capture_order_counter=o__Acetobacterales--1||o__Actinomycetales--1||o__Azospirillales--3||o__Burkholderiales--1||o__Caulobacterales--2||o__Desulfovibrionales--2||o__Dongiales--1||o__Halobacteriales--1||o__Kiloniellales--2||o__Magnetococcales--1||o__Mycobacteriales--9||o__Paenibacillales--1||o__Pseudomonadales--22||o__Rhizobiales--10||o__Rhodospirillales--3||o__Sphingomonadales--1:capture_phylum_counter=p__Actinobacteriota--10||p__Desulfobacterota_I--2||p__Firmicutes--1||p__Halobacteriota--1||p__Proteobacteria--47:capture_species_counter=s__Actinoplanes auranticolor--2||s__Actinoplanes digitatis--1||s__Actinoplanes durhamensis--1||s__Azospirillum sp003116015--3||s__Bradyrhizobium daqingense--1||s__Cellulomonas massiliensis--1||s__Cohnella sp003001675--1||s__Dongia sp016183985--1||s__JAANAU01 sp015231775--1||s__JADFXL01 sp015233585--3||s__Klenkia brasiliensis--1||s__Methylobacterium bullatum--2||s__Methylobacterium frigidaeris--1||s__Methylobacterium mesophilicum--1||s__Methylobacterium soli--1||s__Methylobacterium sp006151805--1||s__Methylobacterium sp011043735--1||s__Natrialba magadii--1||s__Paraburkholderia sabiae--1||s__Phenylobacterium sp001557235--1||s__Phenylobacterium sp004299445--1||s__Pseudolabrys sp018240595--1||s__Pseudomonas_A sp003527165--1||s__Pseudomonas_E fulgida--7||s__Pseudomonas_E fuscovaginae_A--1||s__Pseudomonas_E mosselii_B--1||s__Pseudomonas_E protegens_B--1||s__Pseudomonas_E sp002843585--3||s__Pseudomonas_E sp003523465--2||s__Pseudomonas_E sp900583165--2||s__Pseudomonas_H sp014836765--4||s__Roseomonas_B sp017813355--1||s__Solidesulfovibrio sp003525525--1||s__Sphingomonas sp001421245--1||s__Tardiphaga sp007018905--1||s__Tistlia consotensis--2||s__UBA12183 sp003530935--1||s__WGGQ01 sp009296285--4:evalue_avg=1.204299185714353e-32:evalue_max=4.62e-32:evalue_min=3.33e-59:evalue_std=2.0699494481712475e-32:evalue_sum=8.430094300000471e-32:gapopen_avg=0.0:gapopen_max=0.0:gapopen_min=0.0:gapopen_std=0.0:gapopen_sum=0.0:gtdb_class_counter=c__Actinomycetia--16:gtdb_domain_counter=d__Bacteria--16:gtdb_family_counter=f__Dermatophilaceae--1||f__Kineococcaceae--1||f__Micromonosporaceae--14:gtdb_genus_counter=g__Actinoplanes--12||g__JACYXE01--1||g__Kineococcus--1||g__Spirilliplanes--1||g__Virgisporangium--1:gtdb_order_counter=o__Actinomycetales--2||o__Mycobacteriales--14:gtdb_phylum_counter=p__Actinobacteriota--16:gtdb_species_counter=s__Actinoplanes auranticolor--1||s__Actinoplanes cinnamomeus--1||s__Actinoplanes consettensis--1||s__Actinoplanes digitatis--1||s__Actinoplanes endophyticus--1||s__Actinoplanes ferrugineus_A--1||s__Actinoplanes friuliensis--1||s__Actinoplanes humidus--1||s__Actinoplanes nipponensis--1||s__Actinoplanes sp000389965--1||s__Actinoplanes sp001553785--1||s__Actinoplanes sp016464385--1||s__JACYXE01 sp014857905--1||s__Kineococcus rhizosphaerae--1||s__Spirilliplanes yamanashiensis--1||s__Virgisporangium aliadipatigenens--1:heptad_counter=MCP-38H--76||MCP-44H--1:lbd_counter=:lca_tree=c__Actinomycetia:length_avg=94.14285714285714:length_max=110.0:length_min=65.0:length_std=17.976174708286997:length_sum=659.0:mismatch_avg=11.142857142857142:mismatch_max=32.0:mismatch_min=1.0:mismatch_std=11.126972805283735:mismatch_sum=78.0:name=N921688:qcovhsp_avg=98.85714285714286:qcovhsp_max=100.0:qcovhsp_min=97.3:qcovhsp_std=1.2218253323847645:qcovhsp_sum=692.0:qend_avg=94.42857142857143:qend_max=110.0:qend_min=65.0:qend_std=17.924444601875795:qend_sum=661.0:qstart_avg=1.2857142857142858:qstart_max=2.0:qstart_min=1.0:qstart_std=0.48795003647426666:qstart_sum=9.0:ref_name_counter=GB_GCA_001542995.1_protein.faa_LFLA01000022.1_134@PF00015_full_PFAM.6.103--1||RS_GCF_002117935.1_protein.faa_NZ_BDJE01000036.1_126@PF00015_full_PFAM.2.164--1||RS_GCF_016464385.1_protein.faa_NZ_JADMLH010000016.1_95@PF00015_full_PFAM.393.563--2||RS_GCF_016862275.1_protein.faa_NZ_BOMQ01000069.1_32@PF00015_full_PFAM.371.532--1||RS_GCF_016863475.1_protein.faa_NZ_BOOY01000036.1_160@PF00015_full_PFAM.361.526--1||RS_GCF_900116515.1_protein.faa_NZ_FPBA01000051.1_1@PF00015_full_PFAM.341.439--1:scovhsp_avg=65.41428571428571:scovhsp_max=78.4:scovhsp_min=51.8:scovhsp_std=7.711772077248433:scovhsp_sum=457.9:send_avg=107.57142857142857:send_max=128.0:send_min=84.0:send_std=16.7815090983811:send_sum=753.0:sstart_avg=14.428571428571429:sstart_max=23.0:sstart_min=2.0:sstart_std=7.634508123364221:sstart_sum=101.0],(RS_GCF_016863655.1_protein.faa_NZ_BOPH01000108.1_134@PF00015_full_PFAM.348.516:0.279041[&&NHX:Type=GTDB:gtdb_class=c__Actinomycetia:gtdb_domain=d__Bacteria:gtdb_family=f__Micromonosporaceae:gtdb_genus=g__Virgisporangium:gtdb_order=o__Mycobacteriales:gtdb_phylum=p__Actinobacteriota:gtdb_species=s__Virgisporangium ochraceum:heptad=MCP-38H:species=d__Bacteria_p__Actinobacteriota_c__Actinomycetia_o__Mycobacteriales_f__Micromonosporaceae_g__Virgisporangium_s__Virgisporangium ochraceum],((2176f10a-cda1-41f7-89d9-4d767eb309c5_3@MCPsignal.26.96:5e-09[&&NHX:Sample=rhiztom3:Type=capture:capture_class=c__Desulfovibrionia:capture_domain=d__Bacteria:capture_family=f__Desulfovibrionaceae:capture_genus=g__Aminidesulfovibrio:capture_order=o__Desulfovibrionales:capture_phylum=p__Desulfobacterota_I:capture_species=s__Aminidesulfovibrio sp002382645:heptad=MCP-38H],(3a1543d7-a0c1-4f08-b62e-5f58afb4a08a_4@MCPsignal.40.111:0.123311[&&NHX:Sample=rhiztom1:Type=capture:capture_class=c__Alphaproteobacteria:capture_domain=d__Bacteria:capture_family=f__Ancalomicrobiaceae:capture_genus=g__Pinisolibacter:capture_order=o__Rhizobiales:capture_phylum=p__Proteobacteria:capture_species=s__Pinisolibacter sp002298965:heptad=MCP-38H],(RS_GCF_000015025.1_protein.faa_NC_008578.1_129@PF00015_full_PFAM.207.375:0.154101[&&NHX:Type=GTDB:gtdb_class=c__Actinomycetia:gtdb_domain=d__Bacteria:gtdb_family=f__Acidothermaceae:gtdb_genus=g__Acidothermus:gtdb_order=o__Acidothermales:gtdb_phylum=p__Actinobacteriota:gtdb_species=s__Acidothermus cellulolyticus:heptad=MCP-38H:species=d__Bacteria_p__Actinobacteriota_c__Actinomycetia_o__Acidothermales_f__Acidothermaceae_g__Acidothermus_s__Acidothermus cellulolyticus],3607fbb7-f8da-40b8-9085-89c9b33784a1_4@MCPsignal.102.174:5e-09[&&NHX:Sample=rhiztom3:Type=capture:capture_class=c__Gammaproteobacteria:capture_domain=d__Bacteria:capture_family=f__Rhodocyclaceae:capture_genus=g__Thauera:capture_order=o__Burkholderiales:capture_phylum=p__Proteobacteria:capture_species=s__Thauera sp017997795:heptad=MCP-38H])0.902:0.0284332[&&NHX:Sample_counter=rhiztom3--1:Type_counter=GTDB--1||capture--1:capture_class_counter=c__Gammaproteobacteria--1:capture_domain_counter=d__Bacteria--1:capture_family_counter=f__Rhodocyclaceae--1:capture_genus_counter=g__Thauera--1:capture_order_counter=o__Burkholderiales--1:capture_phylum_counter=p__Proteobacteria--1:capture_species_counter=s__Thauera sp017997795--1:gtdb_class_counter=c__Actinomycetia--1:gtdb_domain_counter=d__Bacteria--1:gtdb_family_counter=f__Acidothermaceae--1:gtdb_genus_counter=g__Acidothermus--1:gtdb_order_counter=o__Acidothermales--1:gtdb_phylum_counter=p__Actinobacteriota--1:gtdb_species_counter=s__Acidothermus cellulolyticus--1:heptad_counter=MCP-38H--2:lbd_counter=:lca_tree=s__Acidothermus cellulolyticus:name=N921694:ref_name_counter=])0:5e-09[&&NHX:Sample_counter=rhiztom1--1||rhiztom3--1:Type_counter=GTDB--1||capture--2:capture_class_counter=c__Alphaproteobacteria--1||c__Gammaproteobacteria--1:capture_domain_counter=d__Bacteria--2:capture_family_counter=f__Ancalomicrobiaceae--1||f__Rhodocyclaceae--1:capture_genus_counter=g__Pinisolibacter--1||g__Thauera--1:capture_order_counter=o__Burkholderiales--1||o__Rhizobiales--1:capture_phylum_counter=p__Proteobacteria--2:capture_species_counter=s__Pinisolibacter sp002298965--1||s__Thauera sp017997795--1:gtdb_class_counter=c__Actinomycetia--1:gtdb_domain_counter=d__Bacteria--1:gtdb_family_counter=f__Acidothermaceae--1:gtdb_genus_counter=g__Acidothermus--1:gtdb_order_counter=o__Acidothermales--1:gtdb_phylum_counter=p__Actinobacteriota--1:gtdb_species_counter=s__Acidothermus cellulolyticus--1:heptad_counter=MCP-38H--3:lbd_counter=:lca_tree=s__Acidothermus cellulolyticus:name=N921695:ref_name_counter=])0:5e-09[&&NHX:Sample_counter=rhiztom1--1||rhiztom3--2:Type_counter=GTDB--1||capture--3:capture_class_counter=c__Alphaproteobacteria--1||c__Desulfovibrionia--1||c__Gammaproteobacteria--1:capture_domain_counter=d__Bacteria--3:capture_family_counter=f__Ancalomicrobiaceae--1||f__Desulfovibrionaceae--1||f__Rhodocyclaceae--1:capture_genus_counter=g__Aminidesulfovibrio--1||g__Pinisolibacter--1||g__Thauera--1:capture_order_counter=o__Burkholderiales--1||o__Desulfovibrionales--1||o__Rhizobiales--1:capture_phylum_counter=p__Desulfobacterota_I--1||p__Proteobacteria--2:capture_species_counter=s__Aminidesulfovibrio sp002382645--1||s__Pinisolibacter sp002298965--1||s__Thauera sp017997795--1:gtdb_class_counter=c__Actinomycetia--1:gtdb_domain_counter=d__Bacteria--1:gtdb_family_counter=f__Acidothermaceae--1:gtdb_genus_counter=g__Acidothermus--1:gtdb_order_counter=o__Acidothermales--1:gtdb_phylum_counter=p__Actinobacteriota--1:gtdb_species_counter=s__Acidothermus cellulolyticus--1:heptad_counter=MCP-38H--4:lbd_counter=:lca_tree=s__Acidothermus cellulolyticus:name=N921696:ref_name_counter=],ebd11fc2-8010-4960-b1de-2a9f48e56fcd_4@MCPsignal.35.108:0.0119201[&&NHX:Sample=rhiztom1:Type=capture:capture_class=c__Alphaproteobacteria:capture_domain=d__Bacteria:capture_family=f__Ancalomicrobiaceae:capture_genus=g__Pinisolibacter:capture_order=o__Rhizobiales:capture_phylum=p__Proteobacteria:capture_species=s__Pinisolibacter sp002298965:heptad=MCP-38H])0.926:0.11811[&&NHX:Sample_counter=rhiztom1--2||rhiztom3--2:Type_counter=GTDB--1||capture--4:capture_class_counter=c__Alphaproteobacteria--2||c__Desulfovibrionia--1||c__Gammaproteobacteria--1:capture_domain_counter=d__Bacteria--4:capture_family_counter=f__Ancalomicrobiaceae--2||f__Desulfovibrionaceae--1||f__Rhodocyclaceae--1:capture_genus_counter=g__Aminidesulfovibrio--1||g__Pinisolibacter--2||g__Thauera--1:capture_order_counter=o__Burkholderiales--1||o__Desulfovibrionales--1||o__Rhizobiales--2:capture_phylum_counter=p__Desulfobacterota_I--1||p__Proteobacteria--3:capture_species_counter=s__Aminidesulfovibrio sp002382645--1||s__Pinisolibacter sp002298965--2||s__Thauera sp017997795--1:gtdb_class_counter=c__Actinomycetia--1:gtdb_domain_counter=d__Bacteria--1:gtdb_family_counter=f__Acidothermaceae--1:gtdb_genus_counter=g__Acidothermus--1:gtdb_order_counter=o__Acidothermales--1:gtdb_phylum_counter=p__Actinobacteriota--1:gtdb_species_counter=s__Acidothermus cellulolyticus--1:heptad_counter=MCP-38H--5:lbd_counter=:lca_tree=s__Acidothermus cellulolyticus:name=N921698:ref_name_counter=])0.854:0.0805435[&&NHX:Sample_counter=rhiztom1--2||rhiztom3--2:Type_counter=GTDB--2||capture--4:capture_class_counter=c__Alphaproteobacteria--2||c__Desulfovibrionia--1||c__Gammaproteobacteria--1:capture_domain_counter=d__Bacteria--4:capture_family_counter=f__Ancalomicrobiaceae--2||f__Desulfovibrionaceae--1||f__Rhodocyclaceae--1:capture_genus_counter=g__Aminidesulfovibrio--1||g__Pinisolibacter--2||g__Thauera--1:capture_order_counter=o__Burkholderiales--1||o__Desulfovibrionales--1||o__Rhizobiales--2:capture_phylum_counter=p__Desulfobacterota_I--1||p__Proteobacteria--3:capture_species_counter=s__Aminidesulfovibrio sp002382645--1||s__Pinisolibacter sp002298965--2||s__Thauera sp017997795--1:gtdb_class_counter=c__Actinomycetia--2:gtdb_domain_counter=d__Bacteria--2:gtdb_family_counter=f__Acidothermaceae--1||f__Micromonosporaceae--1:gtdb_genus_counter=g__Acidothermus--1||g__Virgisporangium--1:gtdb_order_counter=o__Acidothermales--1||o__Mycobacteriales--1:gtdb_phylum_counter=p__Actinobacteriota--2:gtdb_species_counter=s__Acidothermus cellulolyticus--1||s__Virgisporangium ochraceum--1:heptad_counter=MCP-38H--6:lbd_counter=:lca_tree=c__Actinomycetia:name=N921699:ref_name_counter=])0.798:0.0211893[&&NHX:Sample_counter=rhizpot1--20||rhizpot2--2||rhizpot3--33||rhiztom1--2||rhiztom2--2||rhiztom3--6:Type_counter=GTDB--18||capture--65:besthit_avg=88.65714285714286:besthit_max=99.1:besthit_min=69.8:besthit_std=10.455119502402823:besthit_sum=620.6:bitscore_avg=138.85714285714286:bitscore_max=180.0:bitscore_min=107.0:bitscore_std=27.558595582434723:bitscore_sum=972.0:capture_class_counter=c__Actinomycetia--10||c__Alphaproteobacteria--25||c__Bacilli--1||c__Desulfovibrionia--3||c__Gammaproteobacteria--24||c__Halobacteria--1||c__Magnetococcia--1:capture_domain_counter=d__Archaea--1||d__Bacteria--64:capture_family_counter=f__Acetobacteraceae--1||f__Ancalomicrobiaceae--2||f__Azospirillaceae--3||f__Beijerinckiaceae--7||f__Burkholderiaceae--1||f__Caulobacteraceae--2||f__Cellulomonadaceae--1||f__DSM-21159--2||f__Desulfomicrobiaceae--1||f__Desulfovibrionaceae--2||f__Dongiaceae--1||f__Geodermatophilaceae--5||f__Magnetaquicoccaceae--1||f__Micromonosporaceae--4||f__Natrialbaceae--1||f__Paenibacillaceae--1||f__Pseudomonadaceae--22||f__Rhodocyclaceae--1||f__Rhodospirillaceae--3||f__Sphingomonadaceae--1||f__Xanthobacteraceae--3:capture_genus_counter=g__Actinoplanes--4||g__Aminidesulfovibrio--1||g__Azospirillum--3||g__Bradyrhizobium--1||g__Cellulomonas--1||g__Cohnella--1||g__Dongia--1||g__JAANAU01--1||g__JADFXL01--3||g__Klenkia--1||g__Methylobacterium--7||g__Natrialba--1||g__Paraburkholderia--1||g__Phenylobacterium--2||g__Pinisolibacter--2||g__Pseudolabrys--1||g__Pseudomonas_A--1||g__Pseudomonas_E--17||g__Pseudomonas_H--4||g__Roseomonas_B--1||g__Solidesulfovibrio--1||g__Sphingomonas--1||g__Tardiphaga--1||g__Thauera--1||g__Tistlia--2||g__UBA12183--1||g__WGGQ01--4:capture_order_counter=o__Acetobacterales--1||o__Actinomycetales--1||o__Azospirillales--3||o__Burkholderiales--2||o__Caulobacterales--2||o__Desulfovibrionales--3||o__Dongiales--1||o__Halobacteriales--1||o__Kiloniellales--2||o__Magnetococcales--1||o__Mycobacteriales--9||o__Paenibacillales--1||o__Pseudomonadales--22||o__Rhizobiales--12||o__Rhodospirillales--3||o__Sphingomonadales--1:capture_phylum_counter=p__Actinobacteriota--10||p__Desulfobacterota_I--3||p__Firmicutes--1||p__Halobacteriota--1||p__Proteobacteria--50:capture_species_counter=s__Actinoplanes auranticolor--2||s__Actinoplanes digitatis--1||s__Actinoplanes durhamensis--1||s__Aminidesulfovibrio sp002382645--1||s__Azospirillum sp003116015--3||s__Bradyrhizobium daqingense--1||s__Cellulomonas massiliensis--1||s__Cohnella sp003001675--1||s__Dongia sp016183985--1||s__JAANAU01 sp015231775--1||s__JADFXL01 sp015233585--3||s__Klenkia brasiliensis--1||s__Methylobacterium bullatum--2||s__Methylobacterium frigidaeris--1||s__Methylobacterium mesophilicum--1||s__Methylobacterium soli--1||s__Methylobacterium sp006151805--1||s__Methylobacterium sp011043735--1||s__Natrialba magadii--1||s__Paraburkholderia sabiae--1||s__Phenylobacterium sp001557235--1||s__Phenylobacterium sp004299445--1||s__Pinisolibacter sp002298965--2||s__Pseudolabrys sp018240595--1||s__Pseudomonas_A sp003527165--1||s__Pseudomonas_E fulgida--7||s__Pseudomonas_E fuscovaginae_A--1||s__Pseudomonas_E mosselii_B--1||s__Pseudomonas_E protegens_B--1||s__Pseudomonas_E sp002843585--3||s__Pseudomonas_E sp003523465--2||s__Pseudomonas_E sp900583165--2||s__Pseudomonas_H sp014836765--4||s__Roseomonas_B sp017813355--1||s__Solidesulfovibrio sp003525525--1||s__Sphingomonas sp001421245--1||s__Tardiphaga sp007018905--1||s__Thauera sp017997795--1||s__Tistlia consotensis--2||s__UBA12183 sp003530935--1||s__WGGQ01 sp009296285--4:evalue_avg=1.204299185714353e-32:evalue_max=4.62e-32:evalue_min=3.33e-59:evalue_std=2.0699494481712475e-32:evalue_sum=8.430094300000471e-32:gapopen_avg=0.0:gapopen_max=0.0:gapopen_min=0.0:gapopen_std=0.0:gapopen_sum=0.0:gtdb_class_counter=c__Actinomycetia--18:gtdb_domain_counter=d__Bacteria--18:gtdb_family_counter=f__Acidothermaceae--1||f__Dermatophilaceae--1||f__Kineococcaceae--1||f__Micromonosporaceae--15:gtdb_genus_counter=g__Acidothermus--1||g__Actinoplanes--12||g__JACYXE01--1||g__Kineococcus--1||g__Spirilliplanes--1||g__Virgisporangium--2:gtdb_order_counter=o__Acidothermales--1||o__Actinomycetales--2||o__Mycobacteriales--15:gtdb_phylum_counter=p__Actinobacteriota--18:gtdb_species_counter=s__Acidothermus cellulolyticus--1||s__Actinoplanes auranticolor--1||s__Actinoplanes cinnamomeus--1||s__Actinoplanes consettensis--1||s__Actinoplanes digitatis--1||s__Actinoplanes endophyticus--1||s__Actinoplanes ferrugineus_A--1||s__Actinoplanes friuliensis--1||s__Actinoplanes humidus--1||s__Actinoplanes nipponensis--1||s__Actinoplanes sp000389965--1||s__Actinoplanes sp001553785--1||s__Actinoplanes sp016464385--1||s__JACYXE01 sp014857905--1||s__Kineococcus rhizosphaerae--1||s__Spirilliplanes yamanashiensis--1||s__Virgisporangium aliadipatigenens--1||s__Virgisporangium ochraceum--1:heptad_counter=MCP-38H--82||MCP-44H--1:lbd_counter=:lca_tree=c__Actinomycetia:length_avg=94.14285714285714:length_max=110.0:length_min=65.0:length_std=17.976174708286997:length_sum=659.0:mismatch_avg=11.142857142857142:mismatch_max=32.0:mismatch_min=1.0:mismatch_std=11.126972805283735:mismatch_sum=78.0:name=N921700:qcovhsp_avg=98.85714285714286:qcovhsp_max=100.0:qcovhsp_min=97.3:qcovhsp_std=1.2218253323847645:qcovhsp_sum=692.0:qend_avg=94.42857142857143:qend_max=110.0:qend_min=65.0:qend_std=17.924444601875795:qend_sum=661.0:qstart_avg=1.2857142857142858:qstart_max=2.0:qstart_min=1.0:qstart_std=0.48795003647426666:qstart_sum=9.0:ref_name_counter=GB_GCA_001542995.1_protein.faa_LFLA01000022.1_134@PF00015_full_PFAM.6.103--1||RS_GCF_002117935.1_protein.faa_NZ_BDJE01000036.1_126@PF00015_full_PFAM.2.164--1||RS_GCF_016464385.1_protein.faa_NZ_JADMLH010000016.1_95@PF00015_full_PFAM.393.563--2||RS_GCF_016862275.1_protein.faa_NZ_BOMQ01000069.1_32@PF00015_full_PFAM.371.532--1||RS_GCF_016863475.1_protein.faa_NZ_BOOY01000036.1_160@PF00015_full_PFAM.361.526--1||RS_GCF_900116515.1_protein.faa_NZ_FPBA01000051.1_1@PF00015_full_PFAM.341.439--1:scovhsp_avg=65.41428571428571:scovhsp_max=78.4:scovhsp_min=51.8:scovhsp_std=7.711772077248433:scovhsp_sum=457.9:send_avg=107.57142857142857:send_max=128.0:send_min=84.0:send_std=16.7815090983811:send_sum=753.0:sstart_avg=14.428571428571429:sstart_max=23.0:sstart_min=2.0:sstart_std=7.634508123364221:sstart_sum=101.0])0.828:0.0219319[&&NHX:Sample_counter=rhizpot1--23||rhizpot2--2||rhizpot3--36||rhiztom1--9||rhiztom2--17||rhiztom3--21:Type_counter=GTDB--25||capture--108:besthit_avg=81.10882352941177:besthit_max=100.0:besthit_min=69.8:besthit_std=7.5499696024697664:besthit_sum=2757.7:bitscore_avg=171.88823529411764:bitscore_max=213.0:bitscore_min=66.2:bitscore_std=38.47360972506079:bitscore_sum=5844.2:capture_class_counter=c__Actinomycetia--14||c__Alphaproteobacteria--56||c__Anaerolineae--1||c__Bacilli--1||c__Deinococci--1||c__Desulfovibrionia--4||c__Gammaproteobacteria--28||c__Halobacteria--1||c__Magnetococcia--1||c__Synergistia--1:capture_domain_counter=d__Archaea--1||d__Bacteria--107:capture_family_counter=f__Acetobacteraceae--2||f__Aminobacteriaceae--1||f__Ancalomicrobiaceae--2||f__Azospirillaceae--4||f__Beijerinckiaceae--7||f__Burkholderiaceae--2||f__Caulobacteraceae--2||f__Cellulomonadaceae--2||f__DSM-21159--2||f__Deinococcaceae--1||f__Desulfomicrobiaceae--1||f__Desulfovibrionaceae--3||f__Dongiaceae--1||f__Fen-1058--1||f__Geodermatophilaceae--6||f__Magnetaquicoccaceae--1||f__Magnetospirillaceae--25||f__Micromonosporaceae--5||f__Natrialbaceae--1||f__Nocardioidaceae--1||f__Paenibacillaceae--1||f__Pseudomonadaceae--23||f__Rhizobiaceae--1||f__Rhodanobacteraceae--1||f__Rhodobacteraceae--1||f__Rhodocyclaceae--2||f__Rhodospirillaceae--3||f__Sphingomonadaceae--2||f__Xanthobacteraceae--4:capture_genus_counter=g__Actinoplanes--5||g__Aminidesulfovibrio--1||g__Azospirillum--4||g__Bradyrhizobium--2||g__CYK-10--1||g__Cellulomonas--2||g__Cohnella--1||g__Dactylopiibacterium--1||g__Deinococcus--1||g__Dongia--1||g__Geodermatophilus--1||g__JAANAU01--1||g__JAAYLU01--1||g__JADFXL01--3||g__JAFGFO01--1||g__Janthinobacterium--1||g__Klenkia--1||g__Luteibacter--1||g__Magnetospirillum--25||g__Methylobacterium--7||g__Natrialba--1||g__Nocardioides--1||g__Paraburkholderia--1||g__Pararhizobium--1||g__Phenylobacterium--2||g__Pinisolibacter--2||g__Pseudolabrys--1||g__Pseudomonas_A--1||g__Pseudomonas_E--18||g__Pseudomonas_H--4||g__Roseomonas_B--1||g__Siccirubricoccus--1||g__Solidesulfovibrio--2||g__Sphingomonas--1||g__Sphingomonas_N--1||g__Tardiphaga--1||g__Thauera--1||g__Tistlia--2||g__UBA12183--1||g__WGGQ01--4:capture_order_counter=o__Acetobacterales--2||o__Actinomycetales--2||o__Azospirillales--4||o__Burkholderiales--4||o__Caulobacterales--2||o__Deinococcales--1||o__Desulfovibrionales--4||o__Dongiales--1||o__Halobacteriales--1||o__Kiloniellales--2||o__Magnetococcales--1||o__Mycobacteriales--11||o__Paenibacillales--1||o__Propionibacteriales--1||o__Pseudomonadales--23||o__Rhizobiales--14||o__Rhodobacterales--1||o__Rhodospirillales--28||o__Sphingomonadales--2||o__Synergistales--1||o__Thermoflexales--1||o__Xanthomonadales--1:capture_phylum_counter=p__Actinobacteriota--14||p__Chloroflexota--1||p__Deinococcota--1||p__Desulfobacterota_I--4||p__Firmicutes--1||p__Halobacteriota--1||p__Proteobacteria--85||p__Synergistota--1:capture_species_counter=s__Actinoplanes auranticolor--2||s__Actinoplanes deccanensis--1||s__Actinoplanes digitatis--1||s__Actinoplanes durhamensis--1||s__Aminidesulfovibrio sp002382645--1||s__Azospirillum humicireducens--1||s__Azospirillum sp003116015--3||s__Bradyrhizobium daqingense--1||s__Bradyrhizobium sp000426245--1||s__CYK-10 sp016124195--1||s__Cellulomonas massiliensis--1||s__Cellulomonas persica--1||s__Cohnella sp003001675--1||s__Dactylopiibacterium sp002855595--1||s__Deinococcus budaensis--1||s__Dongia sp016183985--1||s__Geodermatophilus amargosae--1||s__JAANAU01 sp015231775--1||s__JAAYLU01 sp018436725--1||s__JADFXL01 sp015233585--3||s__JAFGFO01 sp016931085--1||s__Janthinobacterium sp002846335--1||s__Klenkia brasiliensis--1||s__Luteibacter sp000745055--1||s__Magnetospirillum sp006218045--25||s__Methylobacterium bullatum--2||s__Methylobacterium frigidaeris--1||s__Methylobacterium mesophilicum--1||s__Methylobacterium soli--1||s__Methylobacterium sp006151805--1||s__Methylobacterium sp011043735--1||s__Natrialba magadii--1||s__Nocardioides daphniae--1||s__Paraburkholderia sabiae--1||s__Pararhizobium sp900468065--1||s__Phenylobacterium sp001557235--1||s__Phenylobacterium sp004299445--1||s__Pinisolibacter sp002298965--2||s__Pseudolabrys sp018240595--1||s__Pseudomonas_A sp003527165--1||s__Pseudomonas_E fulgida--7||s__Pseudomonas_E fuscovaginae_A--1||s__Pseudomonas_E mosselii_B--1||s__Pseudomonas_E protegens_B--2||s__Pseudomonas_E sp002843585--3||s__Pseudomonas_E sp003523465--2||s__Pseudomonas_E sp900583165--2||s__Pseudomonas_H sp014836765--4||s__Roseomonas_B sp017813355--1||s__Siccirubricoccus phaeus--1||s__Solidesulfovibrio sp003525525--2||s__Sphingomonas sp001421245--1||s__Sphingomonas_N sp000333335--1||s__Tardiphaga sp007018905--1||s__Thauera sp017997795--1||s__Tistlia consotensis--2||s__UBA12183 sp003530935--1||s__WGGQ01 sp009296285--4:evalue_avg=7.941176470588238e-18:evalue_max=2.7e-16:evalue_min=9.02e-71:evalue_std=4.630461798847738e-17:evalue_sum=2.700000000000001e-16:gapopen_avg=0.0:gapopen_max=0.0:gapopen_min=0.0:gapopen_std=0.0:gapopen_sum=0.0:gtdb_class_counter=c__Actinomycetia--23||c__JADJOY01--1||c__Nitrospinia--1:gtdb_domain_counter=d__Bacteria--25:gtdb_family_counter=f__Acidothermaceae--1||f__Dermatophilaceae--3||f__JADJOY01--1||f__Kineococcaceae--1||f__Micromonosporaceae--18||f__Nitrospinaceae--1:gtdb_genus_counter=g__Acidothermus--1||g__Actinoplanes--12||g__Austwickia--2||g__JACYXE01--1||g__JADJOY01--1||g__Kineococcus--1||g__Micromonospora_E--1||g__Planosporangium--2||g__Spirilliplanes--1||g__UBA8687--1||g__Virgisporangium--2:gtdb_order_counter=o__Acidothermales--1||o__Actinomycetales--4||o__JADJOY01--1||o__Mycobacteriales--18||o__Nitrospinales--1:gtdb_phylum_counter=p__Actinobacteriota--23||p__JADJOY01--1||p__Nitrospinota--1:gtdb_species_counter=s__Acidothermus cellulolyticus--1||s__Actinoplanes auranticolor--1||s__Actinoplanes cinnamomeus--1||s__Actinoplanes consettensis--1||s__Actinoplanes digitatis--1||s__Actinoplanes endophyticus--1||s__Actinoplanes ferrugineus_A--1||s__Actinoplanes friuliensis--1||s__Actinoplanes humidus--1||s__Actinoplanes nipponensis--1||s__Actinoplanes sp000389965--1||s__Actinoplanes sp001553785--1||s__Actinoplanes sp016464385--1||s__Austwickia chelonae--1||s__Austwickia chelonae_A--1||s__JACYXE01 sp014857905--1||s__JADJOY01 sp016713535--1||s__Kineococcus rhizosphaerae--1||s__Micromonospora_E pattaloongensis--1||s__Planosporangium flavigriseum--1||s__Planosporangium mesophilum--1||s__Spirilliplanes yamanashiensis--1||s__UBA8687 sp013349585--1||s__Virgisporangium aliadipatigenens--1||s__Virgisporangium ochraceum--1:heptad_counter=MCP-38H--132||MCP-44H--1:lbd_counter=:lca_tree=c__Actinomycetia:length_avg=124.70588235294117:length_max=161.0:length_min=40.0:length_std=33.27345781027885:length_sum=4240.0:mismatch_avg=25.176470588235293:mismatch_max=42.0:mismatch_min=0.0:mismatch_std=12.527474262923057:mismatch_sum=856.0:name=N921701:qcovhsp_avg=98.12058823529412:qcovhsp_max=100.0:qcovhsp_min=95.7:qcovhsp_std=1.4016828439447033:qcovhsp_sum=3336.1000000000004:qend_avg=126.79411764705883:qend_max=165.0:qend_min=40.0:qend_std=34.42055359525645:qend_sum=4311.0:qstart_avg=3.088235294117647:qstart_max=7.0:qstart_min=1.0:qstart_std=1.9285360605646957:qstart_sum=105.0:ref_name_counter=GB_GCA_001542995.1_protein.faa_LFLA01000022.1_134@PF00015_full_PFAM.6.103--1||GB_GCA_003142355.1_protein.faa_PLMF01000083.1_13@PF00015_full_PFAM.521.714--3||GB_GCA_016794425.1_protein.faa_JAEUHR010000045.1_17@PF00015_full_PFAM.284.464--1||GB_GCA_902825945.1_protein.faa_CADECY010000192.1_7@PF00015_full_PFAM.673.854--16||RS_GCF_000255655.1_protein.faa_NZ_JH636436.1_483@PF00015_full_PFAM.593.798--2||RS_GCF_002117935.1_protein.faa_NZ_BDJE01000036.1_126@PF00015_full_PFAM.2.164--1||RS_GCF_006912135.1_protein.faa_NZ_VIRS01000003.1_352@PF00015_full_PFAM.350.527--1||RS_GCF_016464385.1_protein.faa_NZ_JADMLH010000016.1_95@PF00015_full_PFAM.393.563--2||RS_GCF_016862275.1_protein.faa_NZ_BOMQ01000069.1_32@PF00015_full_PFAM.371.532--1||RS_GCF_016863475.1_protein.faa_NZ_BOOY01000036.1_160@PF00015_full_PFAM.361.526--1||RS_GCF_900111175.1_protein.faa_NZ_FOGI01000012.1_98@PF00015_full_PFAM.360.542--1||RS_GCF_900116515.1_protein.faa_NZ_FPBA01000051.1_1@PF00015_full_PFAM.341.439--2||RS_GCF_900143005.1_protein.faa_NZ_FRCS01000009.1_26@PF00015_full_PFAM.344.526--1||RS_GCF_900215205.1_protein.faa_NZ_OBDY01000027.1_142@PF00015_full_PFAM.333.412--1:scovhsp_avg=72.71470588235294:scovhsp_max=89.0:scovhsp_min=50.2:scovhsp_std=13.684876243125522:scovhsp_sum=2472.3:send_avg=133.2058823529412:send_max=161.0:send_min=67.0:send_std=28.91657741154477:send_sum=4529.0:sstart_avg=9.5:sstart_max=30.0:sstart_min=1.0:sstart_std=9.307051741621088:sstart_sum=323.0])0.915:0.0241448[&&NHX:Sample_counter=rhizpot1--39||rhizpot2--3||rhizpot3--47||rhiztom1--9||rhiztom2--18||rhiztom3--22:Type_counter=GTDB--49||capture--138:besthit_avg=82.89259259259259:besthit_max=100.0:besthit_min=53.4:besthit_std=10.220675527869076:besthit_sum=4476.2:bitscore_avg=158.67962962962963:bitscore_max=234.0:bitscore_min=60.5:bitscore_std=40.56221580243902:bitscore_sum=8568.7:capture_class_counter=c__Acidobacteriae--3||c__Actinomycetia--20||c__Alphaproteobacteria--64||c__Anaerolineae--1||c__Bacilli--1||c__Deinococci--1||c__Desulfovibrionia--4||c__Dormibacteria--1||c__Gammaproteobacteria--38||c__Halobacteria--1||c__Holophagae--1||c__Magnetococcia--1||c__Synergistia--1||c__Verrucomicrobiae--1:capture_domain_counter=d__Archaea--1||d__Bacteria--137:capture_family_counter=f__Acetobacteraceae--3||f__Aminobacteriaceae--1||f__Ancalomicrobiaceae--2||f__Azospirillaceae--4||f__Beijerinckiaceae--8||f__Bryobacteraceae--1||f__Burkholderiaceae--8||f__Caulobacteraceae--2||f__Cellulomonadaceae--2||f__DSM-21159--2||f__Deinococcaceae--1||f__Desulfomicrobiaceae--1||f__Desulfovibrionaceae--3||f__Dongiaceae--1||f__Enterobacteriaceae--1||f__Fen-1058--1||f__Geodermatophilaceae--9||f__Halothiobacillaceae--1||f__Holophagaceae--1||f__Magnetaquicoccaceae--1||f__Magnetospirillaceae--25||f__Micromonosporaceae--8||f__Natrialbaceae--1||f__Nocardioidaceae--1||f__Paenibacillaceae--1||f__Pseudomonadaceae--25||f__Rhizobiaceae--3||f__Rhodanobacteraceae--1||f__Rhodobacteraceae--1||f__Rhodocyclaceae--2||f__Rhodospirillaceae--4||f__Sphingomonadaceae--5||f__UBA12508--1||f__UBA7541--2||f__UBA8260--1||f__Xanthobacteraceae--4:capture_genus_counter=g__Acidiphilium--1||g__Acidoferrum--2||g__Actinoplanes--8||g__Allorhizobium--1||g__Allosphingosinicella--1||g__Aminidesulfovibrio--1||g__Azospirillum--4||g__Blastococcus--2||g__Bradyrhizobium--2||g__CYK-10--1||g__Cellulomonas--2||g__Cohnella--1||g__Dactylopiibacterium--1||g__Deinococcus--1||g__Dongia--1||g__Ensifer--1||g__Erythrobacter--1||g__Geodermatophilus--2||g__Guyparkeria--1||g__Herbaspirillum--1||g__Holophaga--1||g__JAANAU01--1||g__JAAYLU01--1||g__JADFXL01--3||g__JAFGFO01--1||g__Janthinobacterium--1||g__KK5--1||g__Klenkia--1||g__Luteibacter--1||g__Magnetospirillum--25||g__Methylobacterium--7||g__Methylosinus--1||g__Natrialba--1||g__Nocardioides--1||g__Paraburkholderia--1||g__Pararhizobium--1||g__Pararhodospirillum--1||g__Pectobacterium--1||g__Phenylobacterium--2||g__Pigmentiphaga--1||g__Pinisolibacter--2||g__Pseudolabrys--1||g__Pseudomonas_A--1||g__Pseudomonas_E--20||g__Pseudomonas_H--4||g__Ralstonia--1||g__Roseomonas_B--1||g__Siccirubricoccus--1||g__Solidesulfovibrio--2||g__Sphingomonas--2||g__Sphingomonas_N--1||g__Sulfopaludibacter--1||g__Tardiphaga--1||g__Thauera--1||g__Tistlia--2||g__Trinickia--2||g__UBA12183--1||g__UBA12508--1||g__UBA8260--1||g__WGGQ01--4:capture_order_counter=o__Acetobacterales--3||o__Acidoferrales--2||o__Actinomycetales--2||o__Azospirillales--4||o__Bryobacterales--1||o__Burkholderiales--10||o__Caulobacterales--2||o__Deinococcales--1||o__Desulfovibrionales--4||o__Dongiales--1||o__Enterobacterales--1||o__Halobacteriales--1||o__Halothiobacillales--1||o__Holophagales--1||o__Kiloniellales--2||o__Magnetococcales--1||o__Mycobacteriales--17||o__Opitutales--1||o__Paenibacillales--1||o__Propionibacteriales--1||o__Pseudomonadales--25||o__Rhizobiales--17||o__Rhodobacterales--1||o__Rhodospirillales--29||o__Sphingomonadales--5||o__Synergistales--1||o__Thermoflexales--1||o__UBA8260--1||o__Xanthomonadales--1:capture_phylum_counter=p__Acidobacteriota--4||p__Actinobacteriota--20||p__Chloroflexota--1||p__Deinococcota--1||p__Desulfobacterota_I--4||p__Dormibacterota--1||p__Firmicutes--1||p__Halobacteriota--1||p__Proteobacteria--103||p__Synergistota--1||p__Verrucomicrobiota--1:capture_species_counter=s__Acidiphilium multivorum--1||s__Acidoferrum sp003223255--2||s__Actinoplanes auranticolor--2||s__Actinoplanes deccanensis--1||s__Actinoplanes digitatis--1||s__Actinoplanes durhamensis--1||s__Actinoplanes italicus--1||s__Actinoplanes xinjiangensis--2||s__Allorhizobium daejeonense--1||s__Allosphingosinicella deserti--1||s__Aminidesulfovibrio sp002382645--1||s__Azospirillum humicireducens--1||s__Azospirillum sp003116015--3||s__Blastococcus saxobsidens--1||s__Blastococcus sp900109665--1||s__Bradyrhizobium daqingense--1||s__Bradyrhizobium sp000426245--1||s__CYK-10 sp016124195--1||s__Cellulomonas massiliensis--1||s__Cellulomonas persica--1||s__Cohnella sp003001675--1||s__Dactylopiibacterium sp002855595--1||s__Deinococcus budaensis--1||s__Dongia sp016183985--1||s__Ensifer sp002002725--1||s__Erythrobacter xiamenensis--1||s__Geodermatophilus amargosae--1||s__Geodermatophilus sp000701365--1||s__Guyparkeria sp016278265--1||s__Herbaspirillum rubrisubalbicans--1||s__Holophaga sp002298155--1||s__JAANAU01 sp015231775--1||s__JAAYLU01 sp018436725--1||s__JADFXL01 sp015233585--3||s__JAFGFO01 sp016931085--1||s__Janthinobacterium sp002846335--1||s__KK5 sp001984095--1||s__Klenkia brasiliensis--1||s__Luteibacter sp000745055--1||s__Magnetospirillum sp006218045--25||s__Methylobacterium bullatum--2||s__Methylobacterium frigidaeris--1||s__Methylobacterium mesophilicum--1||s__Methylobacterium soli--1||s__Methylobacterium sp006151805--1||s__Methylobacterium sp011043735--1||s__Methylosinus trichosporium--1||s__Natrialba magadii--1||s__Nocardioides daphniae--1||s__Paraburkholderia sabiae--1||s__Pararhizobium sp900468065--1||s__Pararhodospirillum oryzae--1||s__Pectobacterium polaris--1||s__Phenylobacterium sp001557235--1||s__Phenylobacterium sp004299445--1||s__Pigmentiphaga sp002188465--1||s__Pinisolibacter sp002298965--2||s__Pseudolabrys sp018240595--1||s__Pseudomonas_A sp003527165--1||s__Pseudomonas_E fulgida--7||s__Pseudomonas_E fuscovaginae_A--1||s__Pseudomonas_E mosselii_B--1||s__Pseudomonas_E protegens_B--2||s__Pseudomonas_E sp002843585--3||s__Pseudomonas_E sp003523465--3||s__Pseudomonas_E sp014851905--1||s__Pseudomonas_E sp900583165--2||s__Pseudomonas_H sp014836765--4||s__Ralstonia pseudosolanacearum--1||s__Roseomonas_B sp017813355--1||s__Siccirubricoccus phaeus--1||s__Solidesulfovibrio sp003525525--2||s__Sphingomonas sp001421245--1||s__Sphingomonas sp001421715--1||s__Sphingomonas_N sp000333335--1||s__Sulfopaludibacter sp900290315--1||s__Tardiphaga sp007018905--1||s__Thauera sp017997795--1||s__Tistlia consotensis--2||s__Trinickia sp004322045--2||s__UBA12183 sp003530935--1||s__UBA12508 sp001831095--1||s__UBA8260 sp003134115--1||s__WGGQ01 sp009296285--4:evalue_avg=6.531481481481483e-16:evalue_max=3.5e-14:evalue_min=1.26e-79:evalue_std=4.762345158805719e-15:evalue_sum=3.527000000000001e-14:gapopen_avg=0.037037037037037035:gapopen_max=1.0:gapopen_min=0.0:gapopen_std=0.19062587709298626:gapopen_sum=2.0:gtdb_class_counter=c__Actinomycetia--47||c__JADJOY01--1||c__Nitrospinia--1:gtdb_domain_counter=d__Bacteria--49:gtdb_family_counter=f__Acidothermaceae--1||f__Dermatophilaceae--4||f__JADJOY01--1||f__Kineococcaceae--2||f__Micromonosporaceae--39||f__Nitrospinaceae--1||f__Nocardioidaceae--1:gtdb_genus_counter=g__Acidothermus--1||g__Actinoplanes--33||g__Austwickia--2||g__JACYXE01--1||g__JADJOY01--1||g__Kineococcus--2||g__Marmoricola--1||g__Micromonospora_E--1||g__Mobilicoccus--1||g__Planosporangium--2||g__Spirilliplanes--1||g__UBA8687--1||g__Virgisporangium--2:gtdb_order_counter=o__Acidothermales--1||o__Actinomycetales--6||o__JADJOY01--1||o__Mycobacteriales--39||o__Nitrospinales--1||o__Propionibacteriales--1:gtdb_phylum_counter=p__Actinobacteriota--47||p__JADJOY01--1||p__Nitrospinota--1:gtdb_species_counter=s__Acidothermus cellulolyticus--1||s__Actinoplanes auranticolor--1||s__Actinoplanes azureus--1||s__Actinoplanes caeruleus--1||s__Actinoplanes campanulatus--1||s__Actinoplanes cinnamomeus--1||s__Actinoplanes consettensis--1||s__Actinoplanes cyaneus--1||s__Actinoplanes digitatis--2||s__Actinoplanes endophyticus--1||s__Actinoplanes ferrugineus_A--1||s__Actinoplanes friuliensis--1||s__Actinoplanes humidus--1||s__Actinoplanes ianthinogenes--1||s__Actinoplanes lobatus--1||s__Actinoplanes missouriensis--1||s__Actinoplanes nipponensis--1||s__Actinoplanes octamycinicus--1||s__Actinoplanes palleronii--1||s__Actinoplanes philippinensis--1||s__Actinoplanes regularis--1||s__Actinoplanes siamensis--1||s__Actinoplanes sp000389965--1||s__Actinoplanes sp001553785--1||s__Actinoplanes sp015704865--1||s__Actinoplanes sp016464385--3||s__Actinoplanes sp017592555--1||s__Actinoplanes sp900119315--1||s__Actinoplanes teichomyceticus--1||s__Actinoplanes utahensis--1||s__Actinoplanes xinjiangensis--1||s__Austwickia chelonae--1||s__Austwickia chelonae_A--1||s__JACYXE01 sp014857905--1||s__JADJOY01 sp016713535--1||s__Kineococcus rhizosphaerae--1||s__Kineococcus siccus--1||s__Marmoricola mangrovicus--1||s__Micromonospora_E pattaloongensis--1||s__Mobilicoccus massiliensis--1||s__Planosporangium flavigriseum--1||s__Planosporangium mesophilum--1||s__Spirilliplanes yamanashiensis--1||s__UBA8687 sp013349585--1||s__Virgisporangium aliadipatigenens--1||s__Virgisporangium ochraceum--1:heptad_counter=MCP-38H--186||MCP-44H--1:lbd_counter=:lca_tree=c__Actinomycetia:length_avg=114.5925925925926:length_max=163.0:length_min=40.0:length_std=35.05872083175867:length_sum=6188.0:mismatch_avg=21.77777777777778:mismatch_max=76.0:mismatch_min=0.0:mismatch_std=16.21514161547974:mismatch_sum=1176.0:name=N921702:qcovhsp_avg=98.28148148148148:qcovhsp_max=100.0:qcovhsp_min=95.7:qcovhsp_std=1.4257833429943092:qcovhsp_sum=5307.2:qend_avg=116.25925925925925:qend_max=165.0:qend_min=40.0:qend_std=35.96653852931323:qend_sum=6278.0:qstart_avg=2.7222222222222223:qstart_max=7.0:qstart_min=1.0:qstart_std=1.8162439644400141:qstart_sum=147.0:ref_name_counter=GB_GCA_000620185.1_protein.faa_KK211086.1_51@PF00015_full_PFAM.341.518--1||GB_GCA_001542995.1_protein.faa_LFLA01000022.1_134@PF00015_full_PFAM.6.103--1||GB_GCA_003142355.1_protein.faa_PLMF01000083.1_13@PF00015_full_PFAM.521.714--3||GB_GCA_014647935.1_protein.faa_BMQD01000033.1_42@PF00015_full_PFAM.362.423--1||GB_GCA_016794425.1_protein.faa_JAEUHR010000045.1_17@PF00015_full_PFAM.284.464--1||GB_GCA_902825945.1_protein.faa_CADECY010000192.1_7@PF00015_full_PFAM.673.854--16||RS_GCF_000255655.1_protein.faa_NZ_JH636436.1_483@PF00015_full_PFAM.593.798--2||RS_GCF_002117935.1_protein.faa_NZ_BDJE01000036.1_126@PF00015_full_PFAM.2.164--1||RS_GCF_002938435.1_protein.faa_NZ_POQT01000028.1_57@PF00015_full_PFAM.345.441--3||RS_GCF_003148685.1_protein.faa_NZ_QGGR01000007.1_269@PF00015_full_PFAM.347.518--2||RS_GCF_004001265.1_protein.faa_NZ_AP019371.1_5932@PF00015_full_PFAM.358.527--1||RS_GCF_006912135.1_protein.faa_NZ_VIRS01000003.1_352@PF00015_full_PFAM.350.527--1||RS_GCF_009906795.1_protein.faa_NZ_JAAALN010000013.1_4@PF00015_full_PFAM.209.387--2||RS_GCF_014648355.1_protein.faa_NZ_BMQY01000010.1_82@PF00015_full_PFAM.348.525--2||RS_GCF_015704865.1_protein.faa_NZ_JADQTO010000032.1_86@PF00015_full_PFAM.357.531--1||RS_GCF_016464385.1_protein.faa_NZ_JADMLH010000010.1_64@PF00015_full_PFAM.339.523--1||RS_GCF_016464385.1_protein.faa_NZ_JADMLH010000016.1_95@PF00015_full_PFAM.393.563--2||RS_GCF_016862275.1_protein.faa_NZ_BOMQ01000069.1_32@PF00015_full_PFAM.371.532--1||RS_GCF_016862315.1_protein.faa_NZ_BOMS01000147.1_42@PF00015_full_PFAM.339.518--1||RS_GCF_016863475.1_protein.faa_NZ_BOOY01000036.1_160@PF00015_full_PFAM.361.526--1||RS_GCF_018332695.1_protein.faa_NZ_BOQN01000038.1_120@PF00015_full_PFAM.355.524--1||RS_GCF_900101025.1_protein.faa_NZ_FMUH01000002.1_207@PF00015_full_PFAM.342.520--1||RS_GCF_900111175.1_protein.faa_NZ_FOGI01000012.1_98@PF00015_full_PFAM.360.542--1||RS_GCF_900116515.1_protein.faa_NZ_FPBA01000051.1_1@PF00015_full_PFAM.341.439--5||RS_GCF_900143005.1_protein.faa_NZ_FRCS01000009.1_26@PF00015_full_PFAM.344.526--1||RS_GCF_900215205.1_protein.faa_NZ_OBDY01000027.1_142@PF00015_full_PFAM.333.412--1:scovhsp_avg=70.71666666666668:scovhsp_max=93.7:scovhsp_min=50.2:scovhsp_std=13.27583632727819:scovhsp_sum=3818.7000000000007:send_avg=124.94444444444444:send_max=164.0:send_min=61.0:send_std=30.960362161273768:send_sum=6747.0:sstart_avg=11.351851851851851:sstart_max=59.0:sstart_min=1.0:sstart_std=12.158012200063105:sstart_sum=613.0],((9aac0ba0-403a-4a00-8847-91446cea903f_5@MCPsignal.258.341:0.0277368[&&NHX:Sample=rhizpot1:Type=capture:besthit=98.8:bitscore=133.0:capture_class=c__Gammaproteobacteria:capture_domain=d__Bacteria:capture_family=f__Enterobacteriaceae:capture_genus=g__Pectobacterium:capture_order=o__Enterobacterales:capture_phylum=p__Proteobacteria:capture_species=s__Pectobacterium sp013449375:evalue=8.48e-42:gapopen=0.0:heptad=MCP-38H:length=81.0:mismatch=1.0:qcovhsp=97.6:qend=83.0:qstart=3.0:ref_name=RS_GCF_900116515.1_protein.faa_NZ_FPBA01000051.1_1@PF00015_full_PFAM.341.439:scovhsp=82.7:send=84.0:sstart=4.0],((37cd4dd4-54ae-4307-a1ca-b3fe20223b4c_2@MCPsignal.248.325:0.0304111[&&NHX:Sample=rhizpot1:Type=capture:besthit=97.4:bitscore=120.0:capture_class=c__Clostridia:capture_domain=d__Bacteria:capture_family=f__Lachnospiraceae:capture_genus=g__Choladocola:capture_order=o__Lachnospirales:capture_phylum=p__Firmicutes_A:capture_species=s__Choladocola sp009774145:evalue=5e-37:gapopen=1.0:heptad=MCP-38H:length=76.0:mismatch=1.0:qcovhsp=98.7:qend=77.0:qstart=2.0:ref_name=RS_GCF_900116515.1_protein.faa_NZ_FPBA01000051.1_1@PF00015_full_PFAM.341.439:scovhsp=76.5:send=84.0:sstart=10.0],24789e7c-c88c-4da7-8a29-807a65b2de15_3@MCPsignal.206.262:5e-09[&&NHX:Sample=rhizpot1:Type=capture:besthit=100.0:bitscore=93.6:capture_class=c__Alphaproteobacteria:capture_domain=d__Bacteria:capture_family=f__Maricaulaceae:capture_genus=g__Glycocaulis:capture_order=o__Caulobacterales:capture_phylum=p__Proteobacteria:capture_species=s__Glycocaulis profundi:evalue=6.34e-27:gapopen=0.0:heptad=MCP-38H:length=54.0:mismatch=0.0:qcovhsp=96.4:qend=56.0:qstart=3.0:ref_name=RS_GCF_003002915.1_protein.faa_NZ_PVTG01000027.1_16@PF00015_full_PFAM.353.423:scovhsp=77.1:send=64.0:sstart=11.0])0.761:0.0331337[&&NHX:Sample_counter=rhizpot1--2:Type_counter=capture--2:besthit_avg=98.7:besthit_max=100.0:besthit_min=97.4:besthit_std=1.8384776310850195:besthit_sum=197.4:bitscore_avg=106.8:bitscore_max=120.0:bitscore_min=93.6:bitscore_std=18.667619023324857:bitscore_sum=213.6:capture_class_counter=c__Alphaproteobacteria--1||c__Clostridia--1:capture_domain_counter=d__Bacteria--2:capture_family_counter=f__Lachnospiraceae--1||f__Maricaulaceae--1:capture_genus_counter=g__Choladocola--1||g__Glycocaulis--1:capture_order_counter=o__Caulobacterales--1||o__Lachnospirales--1:capture_phylum_counter=p__Firmicutes_A--1||p__Proteobacteria--1:capture_species_counter=s__Choladocola sp009774145--1||s__Glycocaulis profundi--1:evalue_avg=3.1700000002499997e-27:evalue_max=6.34e-27:evalue_min=5e-37:evalue_std=4.483056992369158e-27:evalue_sum=6.3400000004999995e-27:gapopen_avg=0.5:gapopen_max=1.0:gapopen_min=0.0:gapopen_std=0.7071067811865476:gapopen_sum=1.0:gtdb_class_counter=:gtdb_domain_counter=:gtdb_family_counter=:gtdb_genus_counter=:gtdb_order_counter=:gtdb_phylum_counter=:gtdb_species_counter=:heptad_counter=MCP-38H--2:lbd_counter=:length_avg=65.0:length_max=76.0:length_min=54.0:length_std=15.556349186104045:length_sum=130.0:mismatch_avg=0.5:mismatch_max=1.0:mismatch_min=0.0:mismatch_std=0.7071067811865476:mismatch_sum=1.0:name=N921706:qcovhsp_avg=97.55000000000001:qcovhsp_max=98.7:qcovhsp_min=96.4:qcovhsp_std=1.6263455967290572:qcovhsp_sum=195.10000000000002:qend_avg=66.5:qend_max=77.0:qend_min=56.0:qend_std=14.849242404917497:qend_sum=133.0:qstart_avg=2.5:qstart_max=3.0:qstart_min=2.0:qstart_std=0.7071067811865476:qstart_sum=5.0:ref_name_counter=RS_GCF_003002915.1_protein.faa_NZ_PVTG01000027.1_16@PF00015_full_PFAM.353.423--1||RS_GCF_900116515.1_protein.faa_NZ_FPBA01000051.1_1@PF00015_full_PFAM.341.439--1:scovhsp_avg=76.8:scovhsp_max=77.1:scovhsp_min=76.5:scovhsp_std=0.42426406871192446:scovhsp_sum=153.6:send_avg=74.0:send_max=84.0:send_min=64.0:send_std=14.142135623730951:send_sum=148.0:sstart_avg=10.5:sstart_max=11.0:sstart_min=10.0:sstart_std=0.7071067811865476:sstart_sum=21.0],(e5dd2617-652b-4bb3-83ba-157f11dd079d_5@MCPsignal.127.196:5e-09[&&NHX:Sample=rhizpot1:Type=capture:besthit=98.5:bitscore=115.0:capture_class=c__Halobacteria:capture_domain=d__Archaea:capture_family=f__Natrialbaceae:capture_genus=g__Natrinema:capture_order=o__Halobacteriales:capture_phylum=p__Halobacteriota:capture_species=s__Natrinema salaciae:evalue=6.94e-35:gapopen=0.0:heptad=MCP-38H:length=68.0:mismatch=1.0:qcovhsp=98.6:qend=69.0:qstart=2.0:ref_name=RS_GCF_900116515.1_protein.faa_NZ_FPBA01000051.1_1@PF00015_full_PFAM.341.439:scovhsp=69.4:send=81.0:sstart=14.0],(48bc93f6-8b1d-4a04-8ec7-2cc8dff55fe4_4@MCPsignal.50.115:0.0689177[&&NHX:Sample=rhizpot1:Type=capture:besthit=93.8:bitscore=105.0:capture_class=c__Actinomycetia:capture_domain=d__Bacteria:capture_family=f__Geodermatophilaceae:capture_genus=g__Blastococcus:capture_order=o__Mycobacteriales:capture_phylum=p__Actinobacteriota:capture_species=s__Blastococcus saxobsidens:evalue=3.79e-31:gapopen=0.0:heptad=MCP-42H:length=65.0:mismatch=4.0:qcovhsp=100.0:qend=65.0:qstart=1.0:ref_name=RS_GCF_900116515.1_protein.faa_NZ_FPBA01000051.1_1@PF00015_full_PFAM.341.439:scovhsp=66.3:send=81.0:sstart=17.0],(RS_GCF_000426185.1_protein.faa_NZ_KE384506.1_217@PF00015_full_PFAM.348.516:0.254445[&&NHX:Type=GTDB:gtdb_class=c__Actinomycetia:gtdb_domain=d__Bacteria:gtdb_family=f__Cellulomonadaceae:gtdb_genus=g__Cellulomonas:gtdb_order=o__Actinomycetales:gtdb_phylum=p__Actinobacteriota:gtdb_species=s__Cellulomonas sp000426185:heptad=MCP-38H:species=d__Bacteria_p__Actinobacteriota_c__Actinomycetia_o__Actinomycetales_f__Cellulomonadaceae_g__Cellulomonas_s__Cellulomonas sp000426185],0bb7915e-9b9b-4459-9351-4dd247dcdbbe_1@MCPsignal.21.77:0.250188[&&NHX:Sample=rhiztom2:Type=capture:capture_class=c__Alphaproteobacteria:capture_domain=d__Bacteria:capture_family=f__Rhodobacteraceae:capture_genus=g__Salipiger:capture_order=o__Rhodobacterales:capture_phylum=p__Proteobacteria:capture_species=s__Salipiger pacificus_B:heptad=MCP-38H])0.493:0.00444312[&&NHX:Sample_counter=rhiztom2--1:Type_counter=GTDB--1||capture--1:capture_class_counter=c__Alphaproteobacteria--1:capture_domain_counter=d__Bacteria--1:capture_family_counter=f__Rhodobacteraceae--1:capture_genus_counter=g__Salipiger--1:capture_order_counter=o__Rhodobacterales--1:capture_phylum_counter=p__Proteobacteria--1:capture_species_counter=s__Salipiger pacificus_B--1:gtdb_class_counter=c__Actinomycetia--1:gtdb_domain_counter=d__Bacteria--1:gtdb_family_counter=f__Cellulomonadaceae--1:gtdb_genus_counter=g__Cellulomonas--1:gtdb_order_counter=o__Actinomycetales--1:gtdb_phylum_counter=p__Actinobacteriota--1:gtdb_species_counter=s__Cellulomonas sp000426185--1:heptad_counter=MCP-38H--2:lbd_counter=:lca_tree=s__Cellulomonas sp000426185:name=N921711:ref_name_counter=])0:5e-09[&&NHX:Sample_counter=rhizpot1--1||rhiztom2--1:Type_counter=GTDB--1||capture--2:besthit_avg=93.8:besthit_max=93.8:besthit_min=93.8:besthit_std=0:besthit_sum=93.8:bitscore_avg=105.0:bitscore_max=105.0:bitscore_min=105.0:bitscore_std=0:bitscore_sum=105.0:capture_class_counter=c__Actinomycetia--1||c__Alphaproteobacteria--1:capture_domain_counter=d__Bacteria--2:capture_family_counter=f__Geodermatophilaceae--1||f__Rhodobacteraceae--1:capture_genus_counter=g__Blastococcus--1||g__Salipiger--1:capture_order_counter=o__Mycobacteriales--1||o__Rhodobacterales--1:capture_phylum_counter=p__Actinobacteriota--1||p__Proteobacteria--1:capture_species_counter=s__Blastococcus saxobsidens--1||s__Salipiger pacificus_B--1:evalue_avg=3.79e-31:evalue_max=3.79e-31:evalue_min=3.79e-31:evalue_std=0:evalue_sum=3.79e-31:gapopen_avg=0.0:gapopen_max=0.0:gapopen_min=0.0:gapopen_std=0:gapopen_sum=0.0:gtdb_class_counter=c__Actinomycetia--1:gtdb_domain_counter=d__Bacteria--1:gtdb_family_counter=f__Cellulomonadaceae--1:gtdb_genus_counter=g__Cellulomonas--1:gtdb_order_counter=o__Actinomycetales--1:gtdb_phylum_counter=p__Actinobacteriota--1:gtdb_species_counter=s__Cellulomonas sp000426185--1:heptad_counter=MCP-38H--2||MCP-42H--1:lbd_counter=:lca_tree=s__Cellulomonas sp000426185:length_avg=65.0:length_max=65.0:length_min=65.0:length_std=0:length_sum=65.0:mismatch_avg=4.0:mismatch_max=4.0:mismatch_min=4.0:mismatch_std=0:mismatch_sum=4.0:name=N921712:qcovhsp_avg=100.0:qcovhsp_max=100.0:qcovhsp_min=100.0:qcovhsp_std=0:qcovhsp_sum=100.0:qend_avg=65.0:qend_max=65.0:qend_min=65.0:qend_std=0:qend_sum=65.0:qstart_avg=1.0:qstart_max=1.0:qstart_min=1.0:qstart_std=0:qstart_sum=1.0:ref_name_counter=RS_GCF_900116515.1_protein.faa_NZ_FPBA01000051.1_1@PF00015_full_PFAM.341.439--1:scovhsp_avg=66.3:scovhsp_max=66.3:scovhsp_min=66.3:scovhsp_std=0:scovhsp_sum=66.3:send_avg=81.0:send_max=81.0:send_min=81.0:send_std=0:send_sum=81.0:sstart_avg=17.0:sstart_max=17.0:sstart_min=17.0:sstart_std=0:sstart_sum=17.0])0.876:0.0339103[&&NHX:Sample_counter=rhizpot1--2||rhiztom2--1:Type_counter=GTDB--1||capture--3:besthit_avg=96.15:besthit_max=98.5:besthit_min=93.8:besthit_std=3.3234018715767752:besthit_sum=192.3:bitscore_avg=110.0:bitscore_max=115.0:bitscore_min=105.0:bitscore_std=7.0710678118654755:bitscore_sum=220.0:capture_class_counter=c__Actinomycetia--1||c__Alphaproteobacteria--1||c__Halobacteria--1:capture_domain_counter=d__Archaea--1||d__Bacteria--2:capture_family_counter=f__Geodermatophilaceae--1||f__Natrialbaceae--1||f__Rhodobacteraceae--1:capture_genus_counter=g__Blastococcus--1||g__Natrinema--1||g__Salipiger--1:capture_order_counter=o__Halobacteriales--1||o__Mycobacteriales--1||o__Rhodobacterales--1:capture_phylum_counter=p__Actinobacteriota--1||p__Halobacteriota--1||p__Proteobacteria--1:capture_species_counter=s__Blastococcus saxobsidens--1||s__Natrinema salaciae--1||s__Salipiger pacificus_B--1:evalue_avg=1.8953470000000001e-31:evalue_max=3.79e-31:evalue_min=6.94e-35:evalue_std=2.679443968590872e-31:evalue_sum=3.7906940000000003e-31:gapopen_avg=0.0:gapopen_max=0.0:gapopen_min=0.0:gapopen_std=0.0:gapopen_sum=0.0:gtdb_class_counter=c__Actinomycetia--1:gtdb_domain_counter=d__Bacteria--1:gtdb_family_counter=f__Cellulomonadaceae--1:gtdb_genus_counter=g__Cellulomonas--1:gtdb_order_counter=o__Actinomycetales--1:gtdb_phylum_counter=p__Actinobacteriota--1:gtdb_species_counter=s__Cellulomonas sp000426185--1:heptad_counter=MCP-38H--3||MCP-42H--1:lbd_counter=:lca_tree=s__Cellulomonas sp000426185:length_avg=66.5:length_max=68.0:length_min=65.0:length_std=2.1213203435596424:length_sum=133.0:mismatch_avg=2.5:mismatch_max=4.0:mismatch_min=1.0:mismatch_std=2.1213203435596424:mismatch_sum=5.0:name=N921713:qcovhsp_avg=99.3:qcovhsp_max=100.0:qcovhsp_min=98.6:qcovhsp_std=0.9899494936611706:qcovhsp_sum=198.6:qend_avg=67.0:qend_max=69.0:qend_min=65.0:qend_std=2.8284271247461903:qend_sum=134.0:qstart_avg=1.5:qstart_max=2.0:qstart_min=1.0:qstart_std=0.7071067811865476:qstart_sum=3.0:ref_name_counter=RS_GCF_900116515.1_protein.faa_NZ_FPBA01000051.1_1@PF00015_full_PFAM.341.439--2:scovhsp_avg=67.85:scovhsp_max=69.4:scovhsp_min=66.3:scovhsp_std=2.192031021678303:scovhsp_sum=135.7:send_avg=81.0:send_max=81.0:send_min=81.0:send_std=0.0:send_sum=162.0:sstart_avg=15.5:sstart_max=17.0:sstart_min=14.0:sstart_std=2.1213203435596424:sstart_sum=31.0])0.816:0.0296998[&&NHX:Sample_counter=rhizpot1--4||rhiztom2--1:Type_counter=GTDB--1||capture--5:besthit_avg=97.42500000000001:besthit_max=100.0:besthit_min=93.8:besthit_std=2.6411802917130327:besthit_sum=389.70000000000005:bitscore_avg=108.4:bitscore_max=120.0:bitscore_min=93.6:bitscore_std=11.6721891691319:bitscore_sum=433.6:capture_class_counter=c__Actinomycetia--1||c__Alphaproteobacteria--2||c__Clostridia--1||c__Halobacteria--1:capture_domain_counter=d__Archaea--1||d__Bacteria--4:capture_family_counter=f__Geodermatophilaceae--1||f__Lachnospiraceae--1||f__Maricaulaceae--1||f__Natrialbaceae--1||f__Rhodobacteraceae--1:capture_genus_counter=g__Blastococcus--1||g__Choladocola--1||g__Glycocaulis--1||g__Natrinema--1||g__Salipiger--1:capture_order_counter=o__Caulobacterales--1||o__Halobacteriales--1||o__Lachnospirales--1||o__Mycobacteriales--1||o__Rhodobacterales--1:capture_phylum_counter=p__Actinobacteriota--1||p__Firmicutes_A--1||p__Halobacteriota--1||p__Proteobacteria--2:capture_species_counter=s__Blastococcus saxobsidens--1||s__Choladocola sp009774145--1||s__Glycocaulis profundi--1||s__Natrinema salaciae--1||s__Salipiger pacificus_B--1:evalue_avg=1.5850947674749998e-27:evalue_max=6.34e-27:evalue_min=5e-37:evalue_std=3.1699368267172403e-27:evalue_sum=6.340379069899999e-27:gapopen_avg=0.25:gapopen_max=1.0:gapopen_min=0.0:gapopen_std=0.5:gapopen_sum=1.0:gtdb_class_counter=c__Actinomycetia--1:gtdb_domain_counter=d__Bacteria--1:gtdb_family_counter=f__Cellulomonadaceae--1:gtdb_genus_counter=g__Cellulomonas--1:gtdb_order_counter=o__Actinomycetales--1:gtdb_phylum_counter=p__Actinobacteriota--1:gtdb_species_counter=s__Cellulomonas sp000426185--1:heptad_counter=MCP-38H--5||MCP-42H--1:lbd_counter=:lca_tree=s__Cellulomonas sp000426185:length_avg=65.75:length_max=76.0:length_min=54.0:length_std=9.105858919765158:length_sum=263.0:mismatch_avg=1.5:mismatch_max=4.0:mismatch_min=0.0:mismatch_std=1.7320508075688772:mismatch_sum=6.0:name=N921714:qcovhsp_avg=98.425:qcovhsp_max=100.0:qcovhsp_min=96.4:qcovhsp_std=1.493039405597407:qcovhsp_sum=393.7:qend_avg=66.75:qend_max=77.0:qend_min=56.0:qend_std=8.73212459828649:qend_sum=267.0:qstart_avg=2.0:qstart_max=3.0:qstart_min=1.0:qstart_std=0.816496580927726:qstart_sum=8.0:ref_name_counter=RS_GCF_003002915.1_protein.faa_NZ_PVTG01000027.1_16@PF00015_full_PFAM.353.423--1||RS_GCF_900116515.1_protein.faa_NZ_FPBA01000051.1_1@PF00015_full_PFAM.341.439--3:scovhsp_avg=72.32499999999999:scovhsp_max=77.1:scovhsp_min=66.3:scovhsp_std=5.32564550078204:scovhsp_sum=289.29999999999995:send_avg=77.5:send_max=84.0:send_min=64.0:send_std=9.1104335791443:send_sum=310.0:sstart_avg=13.0:sstart_max=17.0:sstart_min=10.0:sstart_std=3.1622776601683795:sstart_sum=52.0])0:5e-09[&&NHX:Sample_counter=rhizpot1--5||rhiztom2--1:Type_counter=GTDB--1||capture--6:besthit_avg=97.7:besthit_max=100.0:besthit_min=93.8:besthit_std=2.368543856465403:besthit_sum=488.5:bitscore_avg=113.32000000000001:bitscore_max=133.0:bitscore_min=93.6:bitscore_std=14.940281121853097:bitscore_sum=566.6:capture_class_counter=c__Actinomycetia--1||c__Alphaproteobacteria--2||c__Clostridia--1||c__Gammaproteobacteria--1||c__Halobacteria--1:capture_domain_counter=d__Archaea--1||d__Bacteria--5:capture_family_counter=f__Enterobacteriaceae--1||f__Geodermatophilaceae--1||f__Lachnospiraceae--1||f__Maricaulaceae--1||f__Natrialbaceae--1||f__Rhodobacteraceae--1:capture_genus_counter=g__Blastococcus--1||g__Choladocola--1||g__Glycocaulis--1||g__Natrinema--1||g__Pectobacterium--1||g__Salipiger--1:capture_order_counter=o__Caulobacterales--1||o__Enterobacterales--1||o__Halobacteriales--1||o__Lachnospirales--1||o__Mycobacteriales--1||o__Rhodobacterales--1:capture_phylum_counter=p__Actinobacteriota--1||p__Firmicutes_A--1||p__Halobacteriota--1||p__Proteobacteria--3:capture_species_counter=s__Blastococcus saxobsidens--1||s__Choladocola sp009774145--1||s__Glycocaulis profundi--1||s__Natrinema salaciae--1||s__Pectobacterium sp013449375--1||s__Salipiger pacificus_B--1:evalue_avg=1.2680758139800016e-27:evalue_max=6.34e-27:evalue_min=8.48e-42:evalue_std=2.8352918189154615e-27:evalue_sum=6.340379069900008e-27:gapopen_avg=0.2:gapopen_max=1.0:gapopen_min=0.0:gapopen_std=0.447213595499958:gapopen_sum=1.0:gtdb_class_counter=c__Actinomycetia--1:gtdb_domain_counter=d__Bacteria--1:gtdb_family_counter=f__Cellulomonadaceae--1:gtdb_genus_counter=g__Cellulomonas--1:gtdb_order_counter=o__Actinomycetales--1:gtdb_phylum_counter=p__Actinobacteriota--1:gtdb_species_counter=s__Cellulomonas sp000426185--1:heptad_counter=MCP-38H--6||MCP-42H--1:lbd_counter=:lca_tree=s__Cellulomonas sp000426185:length_avg=68.8:length_max=81.0:length_min=54.0:length_std=10.425929215182693:length_sum=344.0:mismatch_avg=1.4:mismatch_max=4.0:mismatch_min=0.0:mismatch_std=1.51657508881031:mismatch_sum=7.0:name=N921715:qcovhsp_avg=98.26:qcovhsp_max=100.0:qcovhsp_min=96.4:qcovhsp_std=1.3446189051177275:qcovhsp_sum=491.3:qend_avg=70.0:qend_max=83.0:qend_min=56.0:qend_std=10.488088481701515:qend_sum=350.0:qstart_avg=2.2:qstart_max=3.0:qstart_min=1.0:qstart_std=0.8366600265340756:qstart_sum=11.0:ref_name_counter=RS_GCF_003002915.1_protein.faa_NZ_PVTG01000027.1_16@PF00015_full_PFAM.353.423--1||RS_GCF_900116515.1_protein.faa_NZ_FPBA01000051.1_1@PF00015_full_PFAM.341.439--4:scovhsp_avg=74.4:scovhsp_max=82.7:scovhsp_min=66.3:scovhsp_std=6.542170893518451:scovhsp_sum=372.0:send_avg=78.8:send_max=84.0:send_min=64.0:send_std=8.408329203831164:send_sum=394.0:sstart_avg=11.2:sstart_max=17.0:sstart_min=4.0:sstart_std=4.868264577855234:sstart_sum=56.0],((dd023318-cd1a-4310-ac52-00b1a286f784_5@MCPsignal.23.93:5e-09[&&NHX:Sample=rhizpot1:Type=capture:besthit=100.0:bitscore=118.0:capture_class=c__Gammaproteobacteria:capture_domain=d__Bacteria:capture_family=f__S140-43:capture_genus=g__S140-43:capture_order=o__S140-43:capture_phylum=p__Proteobacteria:capture_species=s__S140-43 sp015491615:evalue=3.07e-36:gapopen=0.0:heptad=MCP-38H:length=69.0:mismatch=0.0:qcovhsp=98.6:qend=70.0:qstart=2.0:ref_name=RS_GCF_900116515.1_protein.faa_NZ_FPBA01000051.1_1@PF00015_full_PFAM.341.439:scovhsp=70.4:send=81.0:sstart=13.0],4b1f4145-1728-4c8b-8fcc-687c161fb8b7_1@MCPsignal.1.778.839:5e-09[&&NHX:Sample=rhizpot1:Type=capture:besthit=100.0:bitscore=106.0:capture_class=c__Verrucomicrobiae:capture_domain=d__Bacteria:capture_family=f__SXTU01:capture_genus=g__SXTU01:capture_order=o__Pedosphaerales:capture_phylum=p__Verrucomicrobiota:capture_species=s__SXTU01 sp005791875:evalue=8.27e-32:gapopen=0.0:heptad=MCP-38H:length=61.0:mismatch=0.0:qcovhsp=100.0:qend=61.0:qstart=1.0:ref_name=GB_GCA_900102115.1_protein.faa_FNAW01000018.1_1@PF00015_full_PFAM.324.399:scovhsp=81.3:send=72.0:sstart=12.0])0:6e-09[&&NHX:Sample_counter=rhizpot1--2:Type_counter=capture--2:besthit_avg=100.0:besthit_max=100.0:besthit_min=100.0:besthit_std=0.0:besthit_sum=200.0:bitscore_avg=112.0:bitscore_max=118.0:bitscore_min=106.0:bitscore_std=8.48528137423857:bitscore_sum=224.0:capture_class_counter=c__Gammaproteobacteria--1||c__Verrucomicrobiae--1:capture_domain_counter=d__Bacteria--2:capture_family_counter=f__S140-43--1||f__SXTU01--1:capture_genus_counter=g__S140-43--1||g__SXTU01--1:capture_order_counter=o__Pedosphaerales--1||o__S140-43--1:capture_phylum_counter=p__Proteobacteria--1||p__Verrucomicrobiota--1:capture_species_counter=s__S140-43 sp015491615--1||s__SXTU01 sp005791875--1:evalue_avg=4.1351535e-32:evalue_max=8.27e-32:evalue_min=3.07e-36:evalue_std=5.847555998630923e-32:evalue_sum=8.270307e-32:gapopen_avg=0.0:gapopen_max=0.0:gapopen_min=0.0:gapopen_std=0.0:gapopen_sum=0.0:gtdb_class_counter=:gtdb_domain_counter=:gtdb_family_counter=:gtdb_genus_counter=:gtdb_order_counter=:gtdb_phylum_counter=:gtdb_species_counter=:heptad_counter=MCP-38H--2:lbd_counter=:length_avg=65.0:length_max=69.0:length_min=61.0:length_std=5.656854249492381:length_sum=130.0:mismatch_avg=0.0:mismatch_max=0.0:mismatch_min=0.0:mismatch_std=0.0:mismatch_sum=0.0:name=N921718:qcovhsp_avg=99.3:qcovhsp_max=100.0:qcovhsp_min=98.6:qcovhsp_std=0.9899494936611706:qcovhsp_sum=198.6:qend_avg=65.5:qend_max=70.0:qend_min=61.0:qend_std=6.363961030678928:qend_sum=131.0:qstart_avg=1.5:qstart_max=2.0:qstart_min=1.0:qstart_std=0.7071067811865476:qstart_sum=3.0:ref_name_counter=GB_GCA_900102115.1_protein.faa_FNAW01000018.1_1@PF00015_full_PFAM.324.399--1||RS_GCF_900116515.1_protein.faa_NZ_FPBA01000051.1_1@PF00015_full_PFAM.341.439--1:scovhsp_avg=75.85:scovhsp_max=81.3:scovhsp_min=70.4:scovhsp_std=7.707463914933362:scovhsp_sum=151.7:send_avg=76.5:send_max=81.0:send_min=72.0:send_std=6.363961030678928:send_sum=153.0:sstart_avg=12.5:sstart_max=13.0:sstart_min=12.0:sstart_std=0.7071067811865476:sstart_sum=25.0],(baa46ffc-0f56-4a01-814c-71b41e9a0a49_2@MCPsignal.378.445:0.452385[&&NHX:Sample=rhizpot1:Type=capture:capture_class=c__Alphaproteobacteria:capture_domain=d__Bacteria:capture_family=f__Azospirillaceae:capture_genus=g__Azospirillum:capture_order=o__Azospirillales:capture_phylum=p__Proteobacteria:capture_species=s__Azospirillum sp003116065:heptad=MCP-38H],0d786fe7-3d5d-46e0-913a-a647c3ef7ae8_3@MCPsignal.24.87:5e-09[&&NHX:Sample=rhizpot3:Type=capture:besthit=96.9:bitscore=100.0:capture_class=c__Alphaproteobacteria:capture_domain=d__Bacteria:capture_family=f__Rhodobacteraceae:capture_genus=g__Shimia:capture_order=o__Rhodobacterales:capture_phylum=p__Proteobacteria:capture_species=s__Shimia sp014872815:evalue=1.07e-29:gapopen=1.0:heptad=MCP-38H:length=64.0:mismatch=1.0:qcovhsp=100.0:qend=63.0:qstart=1.0:ref_name=RS_GCF_003002915.1_protein.faa_NZ_PVTG01000027.1_16@PF00015_full_PFAM.353.423:scovhsp=91.4:send=64.0:sstart=1.0])0.775:0.0155278[&&NHX:Sample_counter=rhizpot1--1||rhizpot3--1:Type_counter=capture--2:besthit_avg=96.9:besthit_max=96.9:besthit_min=96.9:besthit_std=0:besthit_sum=96.9:bitscore_avg=100.0:bitscore_max=100.0:bitscore_min=100.0:bitscore_std=0:bitscore_sum=100.0:capture_class_counter=c__Alphaproteobacteria--2:capture_domain_counter=d__Bacteria--2:capture_family_counter=f__Azospirillaceae--1||f__Rhodobacteraceae--1:capture_genus_counter=g__Azospirillum--1||g__Shimia--1:capture_order_counter=o__Azospirillales--1||o__Rhodobacterales--1:capture_phylum_counter=p__Proteobacteria--2:capture_species_counter=s__Azospirillum sp003116065--1||s__Shimia sp014872815--1:evalue_avg=1.07e-29:evalue_max=1.07e-29:evalue_min=1.07e-29:evalue_std=0:evalue_sum=1.07e-29:gapopen_avg=1.0:gapopen_max=1.0:gapopen_min=1.0:gapopen_std=0:gapopen_sum=1.0:gtdb_class_counter=:gtdb_domain_counter=:gtdb_family_counter=:gtdb_genus_counter=:gtdb_order_counter=:gtdb_phylum_counter=:gtdb_species_counter=:heptad_counter=MCP-38H--2:lbd_counter=:length_avg=64.0:length_max=64.0:length_min=64.0:length_std=0:length_sum=64.0:mismatch_avg=1.0:mismatch_max=1.0:mismatch_min=1.0:mismatch_std=0:mismatch_sum=1.0:name=N921721:qcovhsp_avg=100.0:qcovhsp_max=100.0:qcovhsp_min=100.0:qcovhsp_std=0:qcovhsp_sum=100.0:qend_avg=63.0:qend_max=63.0:qend_min=63.0:qend_std=0:qend_sum=63.0:qstart_avg=1.0:qstart_max=1.0:qstart_min=1.0:qstart_std=0:qstart_sum=1.0:ref_name_counter=RS_GCF_003002915.1_protein.faa_NZ_PVTG01000027.1_16@PF00015_full_PFAM.353.423--1:scovhsp_avg=91.4:scovhsp_max=91.4:scovhsp_min=91.4:scovhsp_std=0:scovhsp_sum=91.4:send_avg=64.0:send_max=64.0:send_min=64.0:send_std=0:send_sum=64.0:sstart_avg=1.0:sstart_max=1.0:sstart_min=1.0:sstart_std=0:sstart_sum=1.0])0:5e-09[&&NHX:Sample_counter=rhizpot1--3||rhizpot3--1:Type_counter=capture--4:besthit_avg=98.96666666666665:besthit_max=100.0:besthit_min=96.9:besthit_std=1.7897858344878368:besthit_sum=296.9:bitscore_avg=108.0:bitscore_max=118.0:bitscore_min=100.0:bitscore_std=9.16515138991168:bitscore_sum=324.0:capture_class_counter=c__Alphaproteobacteria--2||c__Gammaproteobacteria--1||c__Verrucomicrobiae--1:capture_domain_counter=d__Bacteria--4:capture_family_counter=f__Azospirillaceae--1||f__Rhodobacteraceae--1||f__S140-43--1||f__SXTU01--1:capture_genus_counter=g__Azospirillum--1||g__S140-43--1||g__SXTU01--1||g__Shimia--1:capture_order_counter=o__Azospirillales--1||o__Pedosphaerales--1||o__Rhodobacterales--1||o__S140-43--1:capture_phylum_counter=p__Proteobacteria--3||p__Verrucomicrobiota--1:capture_species_counter=s__Azospirillum sp003116065--1||s__S140-43 sp015491615--1||s__SXTU01 sp005791875--1||s__Shimia sp014872815--1:evalue_avg=3.594234356666666e-30:evalue_max=1.07e-29:evalue_min=3.07e-36:evalue_std=6.153912473300228e-30:evalue_sum=1.0782703069999998e-29:gapopen_avg=0.3333333333333333:gapopen_max=1.0:gapopen_min=0.0:gapopen_std=0.5773502691896258:gapopen_sum=1.0:gtdb_class_counter=:gtdb_domain_counter=:gtdb_family_counter=:gtdb_genus_counter=:gtdb_order_counter=:gtdb_phylum_counter=:gtdb_species_counter=:heptad_counter=MCP-38H--4:lbd_counter=:length_avg=64.66666666666667:length_max=69.0:length_min=61.0:length_std=4.041451884327381:length_sum=194.0:mismatch_avg=0.3333333333333333:mismatch_max=1.0:mismatch_min=0.0:mismatch_std=0.5773502691896258:mismatch_sum=1.0:name=N921722:qcovhsp_avg=99.53333333333335:qcovhsp_max=100.0:qcovhsp_min=98.6:qcovhsp_std=0.8082903768654793:qcovhsp_sum=298.6:qend_avg=64.66666666666667:qend_max=70.0:qend_min=61.0:qend_std=4.725815626252608:qend_sum=194.0:qstart_avg=1.3333333333333333:qstart_max=2.0:qstart_min=1.0:qstart_std=0.5773502691896257:qstart_sum=4.0:ref_name_counter=GB_GCA_900102115.1_protein.faa_FNAW01000018.1_1@PF00015_full_PFAM.324.399--1||RS_GCF_003002915.1_protein.faa_NZ_PVTG01000027.1_16@PF00015_full_PFAM.353.423--1||RS_GCF_900116515.1_protein.faa_NZ_FPBA01000051.1_1@PF00015_full_PFAM.341.439--1:scovhsp_avg=81.03333333333335:scovhsp_max=91.4:scovhsp_min=70.4:scovhsp_std=10.502539375471692:scovhsp_sum=243.10000000000002:send_avg=72.33333333333333:send_max=81.0:send_min=64.0:send_std=8.504900548115383:send_sum=217.0:sstart_avg=8.666666666666666:sstart_max=13.0:sstart_min=1.0:sstart_std=6.658328118479393:sstart_sum=26.0])0.589:0.0068074[&&NHX:Sample_counter=rhizpot1--8||rhizpot3--1||rhiztom2--1:Type_counter=GTDB--1||capture--10:besthit_avg=98.175:besthit_max=100.0:besthit_min=93.8:besthit_std=2.133240325353495:besthit_sum=785.4:bitscore_avg=111.325:bitscore_max=133.0:bitscore_min=93.6:bitscore_std=12.614702306662425:bitscore_sum=890.6:capture_class_counter=c__Actinomycetia--1||c__Alphaproteobacteria--4||c__Clostridia--1||c__Gammaproteobacteria--2||c__Halobacteria--1||c__Verrucomicrobiae--1:capture_domain_counter=d__Archaea--1||d__Bacteria--9:capture_family_counter=f__Azospirillaceae--1||f__Enterobacteriaceae--1||f__Geodermatophilaceae--1||f__Lachnospiraceae--1||f__Maricaulaceae--1||f__Natrialbaceae--1||f__Rhodobacteraceae--2||f__S140-43--1||f__SXTU01--1:capture_genus_counter=g__Azospirillum--1||g__Blastococcus--1||g__Choladocola--1||g__Glycocaulis--1||g__Natrinema--1||g__Pectobacterium--1||g__S140-43--1||g__SXTU01--1||g__Salipiger--1||g__Shimia--1:capture_order_counter=o__Azospirillales--1||o__Caulobacterales--1||o__Enterobacterales--1||o__Halobacteriales--1||o__Lachnospirales--1||o__Mycobacteriales--1||o__Pedosphaerales--1||o__Rhodobacterales--2||o__S140-43--1:capture_phylum_counter=p__Actinobacteriota--1||p__Firmicutes_A--1||p__Halobacteriota--1||p__Proteobacteria--6||p__Verrucomicrobiota--1:capture_species_counter=s__Azospirillum sp003116065--1||s__Blastococcus saxobsidens--1||s__Choladocola sp009774145--1||s__Glycocaulis profundi--1||s__Natrinema salaciae--1||s__Pectobacterium sp013449375--1||s__S140-43 sp015491615--1||s__SXTU01 sp005791875--1||s__Salipiger pacificus_B--1||s__Shimia sp014872815--1:evalue_avg=7.93895221621251e-28:evalue_max=6.34e-27:evalue_min=8.48e-42:evalue_std=2.240967828454478e-27:evalue_sum=6.351161772970008e-27:gapopen_avg=0.25:gapopen_max=1.0:gapopen_min=0.0:gapopen_std=0.4629100498862757:gapopen_sum=2.0:gtdb_class_counter=c__Actinomycetia--1:gtdb_domain_counter=d__Bacteria--1:gtdb_family_counter=f__Cellulomonadaceae--1:gtdb_genus_counter=g__Cellulomonas--1:gtdb_order_counter=o__Actinomycetales--1:gtdb_phylum_counter=p__Actinobacteriota--1:gtdb_species_counter=s__Cellulomonas sp000426185--1:heptad_counter=MCP-38H--10||MCP-42H--1:lbd_counter=:lca_tree=s__Cellulomonas sp000426185:length_avg=67.25:length_max=81.0:length_min=54.0:length_std=8.447315719040153:length_sum=538.0:mismatch_avg=1.0:mismatch_max=4.0:mismatch_min=0.0:mismatch_std=1.3093073414159542:mismatch_sum=8.0:name=N921723:qcovhsp_avg=98.7375:qcovhsp_max=100.0:qcovhsp_min=96.4:qcovhsp_std=1.2861209674276914:qcovhsp_sum=789.9:qend_avg=68.0:qend_max=83.0:qend_min=56.0:qend_std=8.76682056718072:qend_sum=544.0:qstart_avg=1.875:qstart_max=3.0:qstart_min=1.0:qstart_std=0.8345229603962802:qstart_sum=15.0:ref_name_counter=GB_GCA_900102115.1_protein.faa_FNAW01000018.1_1@PF00015_full_PFAM.324.399--1||RS_GCF_003002915.1_protein.faa_NZ_PVTG01000027.1_16@PF00015_full_PFAM.353.423--2||RS_GCF_900116515.1_protein.faa_NZ_FPBA01000051.1_1@PF00015_full_PFAM.341.439--5:scovhsp_avg=76.8875:scovhsp_max=91.4:scovhsp_min=66.3:scovhsp_std=8.231548630552021:scovhsp_sum=615.1:send_avg=76.375:send_max=84.0:send_min=64.0:send_std=8.501050355271232:send_sum=611.0:sstart_avg=10.25:sstart_max=17.0:sstart_min=1.0:sstart_std=5.284748946598261:sstart_sum=82.0])0.829:0.015286[&&NHX:Sample_counter=rhizpot1--47||rhizpot2--3||rhizpot3--48||rhiztom1--9||rhiztom2--19||rhiztom3--22:Type_counter=GTDB--50||capture--148:besthit_avg=84.86451612903225:besthit_max=100.0:besthit_min=53.4:besthit_std=10.861031209897085:besthit_sum=5261.599999999999:bitscore_avg=152.56935483870967:bitscore_max=234.0:bitscore_min=60.5:bitscore_std=41.27861189014165:bitscore_sum=9459.3:capture_class_counter=c__Acidobacteriae--3||c__Actinomycetia--21||c__Alphaproteobacteria--68||c__Anaerolineae--1||c__Bacilli--1||c__Clostridia--1||c__Deinococci--1||c__Desulfovibrionia--4||c__Dormibacteria--1||c__Gammaproteobacteria--40||c__Halobacteria--2||c__Holophagae--1||c__Magnetococcia--1||c__Synergistia--1||c__Verrucomicrobiae--2:capture_domain_counter=d__Archaea--2||d__Bacteria--146:capture_family_counter=f__Acetobacteraceae--3||f__Aminobacteriaceae--1||f__Ancalomicrobiaceae--2||f__Azospirillaceae--5||f__Beijerinckiaceae--8||f__Bryobacteraceae--1||f__Burkholderiaceae--8||f__Caulobacteraceae--2||f__Cellulomonadaceae--2||f__DSM-21159--2||f__Deinococcaceae--1||f__Desulfomicrobiaceae--1||f__Desulfovibrionaceae--3||f__Dongiaceae--1||f__Enterobacteriaceae--2||f__Fen-1058--1||f__Geodermatophilaceae--10||f__Halothiobacillaceae--1||f__Holophagaceae--1||f__Lachnospiraceae--1||f__Magnetaquicoccaceae--1||f__Magnetospirillaceae--25||f__Maricaulaceae--1||f__Micromonosporaceae--8||f__Natrialbaceae--2||f__Nocardioidaceae--1||f__Paenibacillaceae--1||f__Pseudomonadaceae--25||f__Rhizobiaceae--3||f__Rhodanobacteraceae--1||f__Rhodobacteraceae--3||f__Rhodocyclaceae--2||f__Rhodospirillaceae--4||f__S140-43--1||f__SXTU01--1||f__Sphingomonadaceae--5||f__UBA12508--1||f__UBA7541--2||f__UBA8260--1||f__Xanthobacteraceae--4:capture_genus_counter=g__Acidiphilium--1||g__Acidoferrum--2||g__Actinoplanes--8||g__Allorhizobium--1||g__Allosphingosinicella--1||g__Aminidesulfovibrio--1||g__Azospirillum--5||g__Blastococcus--3||g__Bradyrhizobium--2||g__CYK-10--1||g__Cellulomonas--2||g__Choladocola--1||g__Cohnella--1||g__Dactylopiibacterium--1||g__Deinococcus--1||g__Dongia--1||g__Ensifer--1||g__Erythrobacter--1||g__Geodermatophilus--2||g__Glycocaulis--1||g__Guyparkeria--1||g__Herbaspirillum--1||g__Holophaga--1||g__JAANAU01--1||g__JAAYLU01--1||g__JADFXL01--3||g__JAFGFO01--1||g__Janthinobacterium--1||g__KK5--1||g__Klenkia--1||g__Luteibacter--1||g__Magnetospirillum--25||g__Methylobacterium--7||g__Methylosinus--1||g__Natrialba--1||g__Natrinema--1||g__Nocardioides--1||g__Paraburkholderia--1||g__Pararhizobium--1||g__Pararhodospirillum--1||g__Pectobacterium--2||g__Phenylobacterium--2||g__Pigmentiphaga--1||g__Pinisolibacter--2||g__Pseudolabrys--1||g__Pseudomonas_A--1||g__Pseudomonas_E--20||g__Pseudomonas_H--4||g__Ralstonia--1||g__Roseomonas_B--1||g__S140-43--1||g__SXTU01--1||g__Salipiger--1||g__Shimia--1||g__Siccirubricoccus--1||g__Solidesulfovibrio--2||g__Sphingomonas--2||g__Sphingomonas_N--1||g__Sulfopaludibacter--1||g__Tardiphaga--1||g__Thauera--1||g__Tistlia--2||g__Trinickia--2||g__UBA12183--1||g__UBA12508--1||g__UBA8260--1||g__WGGQ01--4:capture_order_counter=o__Acetobacterales--3||o__Acidoferrales--2||o__Actinomycetales--2||o__Azospirillales--5||o__Bryobacterales--1||o__Burkholderiales--10||o__Caulobacterales--3||o__Deinococcales--1||o__Desulfovibrionales--4||o__Dongiales--1||o__Enterobacterales--2||o__Halobacteriales--2||o__Halothiobacillales--1||o__Holophagales--1||o__Kiloniellales--2||o__Lachnospirales--1||o__Magnetococcales--1||o__Mycobacteriales--18||o__Opitutales--1||o__Paenibacillales--1||o__Pedosphaerales--1||o__Propionibacteriales--1||o__Pseudomonadales--25||o__Rhizobiales--17||o__Rhodobacterales--3||o__Rhodospirillales--29||o__S140-43--1||o__Sphingomonadales--5||o__Synergistales--1||o__Thermoflexales--1||o__UBA8260--1||o__Xanthomonadales--1:capture_phylum_counter=p__Acidobacteriota--4||p__Actinobacteriota--21||p__Chloroflexota--1||p__Deinococcota--1||p__Desulfobacterota_I--4||p__Dormibacterota--1||p__Firmicutes--1||p__Firmicutes_A--1||p__Halobacteriota--2||p__Proteobacteria--109||p__Synergistota--1||p__Verrucomicrobiota--2:capture_species_counter=s__Acidiphilium multivorum--1||s__Acidoferrum sp003223255--2||s__Actinoplanes auranticolor--2||s__Actinoplanes deccanensis--1||s__Actinoplanes digitatis--1||s__Actinoplanes durhamensis--1||s__Actinoplanes italicus--1||s__Actinoplanes xinjiangensis--2||s__Allorhizobium daejeonense--1||s__Allosphingosinicella deserti--1||s__Aminidesulfovibrio sp002382645--1||s__Azospirillum humicireducens--1||s__Azospirillum sp003116015--3||s__Azospirillum sp003116065--1||s__Blastococcus saxobsidens--2||s__Blastococcus sp900109665--1||s__Bradyrhizobium daqingense--1||s__Bradyrhizobium sp000426245--1||s__CYK-10 sp016124195--1||s__Cellulomonas massiliensis--1||s__Cellulomonas persica--1||s__Choladocola sp009774145--1||s__Cohnella sp003001675--1||s__Dactylopiibacterium sp002855595--1||s__Deinococcus budaensis--1||s__Dongia sp016183985--1||s__Ensifer sp002002725--1||s__Erythrobacter xiamenensis--1||s__Geodermatophilus amargosae--1||s__Geodermatophilus sp000701365--1||s__Glycocaulis profundi--1||s__Guyparkeria sp016278265--1||s__Herbaspirillum rubrisubalbicans--1||s__Holophaga sp002298155--1||s__JAANAU01 sp015231775--1||s__JAAYLU01 sp018436725--1||s__JADFXL01 sp015233585--3||s__JAFGFO01 sp016931085--1||s__Janthinobacterium sp002846335--1||s__KK5 sp001984095--1||s__Klenkia brasiliensis--1||s__Luteibacter sp000745055--1||s__Magnetospirillum sp006218045--25||s__Methylobacterium bullatum--2||s__Methylobacterium frigidaeris--1||s__Methylobacterium mesophilicum--1||s__Methylobacterium soli--1||s__Methylobacterium sp006151805--1||s__Methylobacterium sp011043735--1||s__Methylosinus trichosporium--1||s__Natrialba magadii--1||s__Natrinema salaciae--1||s__Nocardioides daphniae--1||s__Paraburkholderia sabiae--1||s__Pararhizobium sp900468065--1||s__Pararhodospirillum oryzae--1||s__Pectobacterium polaris--1||s__Pectobacterium sp013449375--1||s__Phenylobacterium sp001557235--1||s__Phenylobacterium sp004299445--1||s__Pigmentiphaga sp002188465--1||s__Pinisolibacter sp002298965--2||s__Pseudolabrys sp018240595--1||s__Pseudomonas_A sp003527165--1||s__Pseudomonas_E fulgida--7||s__Pseudomonas_E fuscovaginae_A--1||s__Pseudomonas_E mosselii_B--1||s__Pseudomonas_E protegens_B--2||s__Pseudomonas_E sp002843585--3||s__Pseudomonas_E sp003523465--3||s__Pseudomonas_E sp014851905--1||s__Pseudomonas_E sp900583165--2||s__Pseudomonas_H sp014836765--4||s__Ralstonia pseudosolanacearum--1||s__Roseomonas_B sp017813355--1||s__S140-43 sp015491615--1||s__SXTU01 sp005791875--1||s__Salipiger pacificus_B--1||s__Shimia sp014872815--1||s__Siccirubricoccus phaeus--1||s__Solidesulfovibrio sp003525525--2||s__Sphingomonas sp001421245--1||s__Sphingomonas sp001421715--1||s__Sphingomonas_N sp000333335--1||s__Sulfopaludibacter sp900290315--1||s__Tardiphaga sp007018905--1||s__Thauera sp017997795--1||s__Tistlia consotensis--2||s__Trinickia sp004322045--2||s__UBA12183 sp003530935--1||s__UBA12508 sp001831095--1||s__UBA8260 sp003134115--1||s__WGGQ01 sp009296285--4:evalue_avg=5.688709677420379e-16:evalue_max=3.5e-14:evalue_min=1.26e-79:evalue_std=4.444574554069735e-15:evalue_sum=3.527000000000635e-14:gapopen_avg=0.06451612903225806:gapopen_max=1.0:gapopen_min=0.0:gapopen_std=0.2476756036706531:gapopen_sum=4.0:gtdb_class_counter=c__Actinomycetia--48||c__JADJOY01--1||c__Nitrospinia--1:gtdb_domain_counter=d__Bacteria--50:gtdb_family_counter=f__Acidothermaceae--1||f__Cellulomonadaceae--1||f__Dermatophilaceae--4||f__JADJOY01--1||f__Kineococcaceae--2||f__Micromonosporaceae--39||f__Nitrospinaceae--1||f__Nocardioidaceae--1:gtdb_genus_counter=g__Acidothermus--1||g__Actinoplanes--33||g__Austwickia--2||g__Cellulomonas--1||g__JACYXE01--1||g__JADJOY01--1||g__Kineococcus--2||g__Marmoricola--1||g__Micromonospora_E--1||g__Mobilicoccus--1||g__Planosporangium--2||g__Spirilliplanes--1||g__UBA8687--1||g__Virgisporangium--2:gtdb_order_counter=o__Acidothermales--1||o__Actinomycetales--7||o__JADJOY01--1||o__Mycobacteriales--39||o__Nitrospinales--1||o__Propionibacteriales--1:gtdb_phylum_counter=p__Actinobacteriota--48||p__JADJOY01--1||p__Nitrospinota--1:gtdb_species_counter=s__Acidothermus cellulolyticus--1||s__Actinoplanes auranticolor--1||s__Actinoplanes azureus--1||s__Actinoplanes caeruleus--1||s__Actinoplanes campanulatus--1||s__Actinoplanes cinnamomeus--1||s__Actinoplanes consettensis--1||s__Actinoplanes cyaneus--1||s__Actinoplanes digitatis--2||s__Actinoplanes endophyticus--1||s__Actinoplanes ferrugineus_A--1||s__Actinoplanes friuliensis--1||s__Actinoplanes humidus--1||s__Actinoplanes ianthinogenes--1||s__Actinoplanes lobatus--1||s__Actinoplanes missouriensis--1||s__Actinoplanes nipponensis--1||s__Actinoplanes octamycinicus--1||s__Actinoplanes palleronii--1||s__Actinoplanes philippinensis--1||s__Actinoplanes regularis--1||s__Actinoplanes siamensis--1||s__Actinoplanes sp000389965--1||s__Actinoplanes sp001553785--1||s__Actinoplanes sp015704865--1||s__Actinoplanes sp016464385--3||s__Actinoplanes sp017592555--1||s__Actinoplanes sp900119315--1||s__Actinoplanes teichomyceticus--1||s__Actinoplanes utahensis--1||s__Actinoplanes xinjiangensis--1||s__Austwickia chelonae--1||s__Austwickia chelonae_A--1||s__Cellulomonas sp000426185--1||s__JACYXE01 sp014857905--1||s__JADJOY01 sp016713535--1||s__Kineococcus rhizosphaerae--1||s__Kineococcus siccus--1||s__Marmoricola mangrovicus--1||s__Micromonospora_E pattaloongensis--1||s__Mobilicoccus massiliensis--1||s__Planosporangium flavigriseum--1||s__Planosporangium mesophilum--1||s__Spirilliplanes yamanashiensis--1||s__UBA8687 sp013349585--1||s__Virgisporangium aliadipatigenens--1||s__Virgisporangium ochraceum--1:heptad_counter=MCP-38H--196||MCP-42H--1||MCP-44H--1:lbd_counter=:lca_tree=c__Actinomycetia:length_avg=108.48387096774194:length_max=163.0:length_min=40.0:length_std=36.49825593654178:length_sum=6726.0:mismatch_avg=19.096774193548388:mismatch_max=76.0:mismatch_min=0.0:mismatch_std=16.672063289875616:mismatch_sum=1184.0:name=N921724:qcovhsp_avg=98.34032258064516:qcovhsp_max=100.0:qcovhsp_min=95.7:qcovhsp_std=1.407061777270467:qcovhsp_sum=6097.1:qend_avg=110.03225806451613:qend_max=165.0:qend_min=40.0:qend_std=37.400345287235545:qend_sum=6822.0:qstart_avg=2.6129032258064515:qstart_max=7.0:qstart_min=1.0:qstart_std=1.7401228401115674:qstart_sum=162.0:ref_name_counter=GB_GCA_000620185.1_protein.faa_KK211086.1_51@PF00015_full_PFAM.341.518--1||GB_GCA_001542995.1_protein.faa_LFLA01000022.1_134@PF00015_full_PFAM.6.103--1||GB_GCA_003142355.1_protein.faa_PLMF01000083.1_13@PF00015_full_PFAM.521.714--3||GB_GCA_014647935.1_protein.faa_BMQD01000033.1_42@PF00015_full_PFAM.362.423--1||GB_GCA_016794425.1_protein.faa_JAEUHR010000045.1_17@PF00015_full_PFAM.284.464--1||GB_GCA_900102115.1_protein.faa_FNAW01000018.1_1@PF00015_full_PFAM.324.399--1||GB_GCA_902825945.1_protein.faa_CADECY010000192.1_7@PF00015_full_PFAM.673.854--16||RS_GCF_000255655.1_protein.faa_NZ_JH636436.1_483@PF00015_full_PFAM.593.798--2||RS_GCF_002117935.1_protein.faa_NZ_BDJE01000036.1_126@PF00015_full_PFAM.2.164--1||RS_GCF_002938435.1_protein.faa_NZ_POQT01000028.1_57@PF00015_full_PFAM.345.441--3||RS_GCF_003002915.1_protein.faa_NZ_PVTG01000027.1_16@PF00015_full_PFAM.353.423--2||RS_GCF_003148685.1_protein.faa_NZ_QGGR01000007.1_269@PF00015_full_PFAM.347.518--2||RS_GCF_004001265.1_protein.faa_NZ_AP019371.1_5932@PF00015_full_PFAM.358.527--1||RS_GCF_006912135.1_protein.faa_NZ_VIRS01000003.1_352@PF00015_full_PFAM.350.527--1||RS_GCF_009906795.1_protein.faa_NZ_JAAALN010000013.1_4@PF00015_full_PFAM.209.387--2||RS_GCF_014648355.1_protein.faa_NZ_BMQY01000010.1_82@PF00015_full_PFAM.348.525--2||RS_GCF_015704865.1_protein.faa_NZ_JADQTO010000032.1_86@PF00015_full_PFAM.357.531--1||RS_GCF_016464385.1_protein.faa_NZ_JADMLH010000010.1_64@PF00015_full_PFAM.339.523--1||RS_GCF_016464385.1_protein.faa_NZ_JADMLH010000016.1_95@PF00015_full_PFAM.393.563--2||RS_GCF_016862275.1_protein.faa_NZ_BOMQ01000069.1_32@PF00015_full_PFAM.371.532--1||RS_GCF_016862315.1_protein.faa_NZ_BOMS01000147.1_42@PF00015_full_PFAM.339.518--1||RS_GCF_016863475.1_protein.faa_NZ_BOOY01000036.1_160@PF00015_full_PFAM.361.526--1||RS_GCF_018332695.1_protein.faa_NZ_BOQN01000038.1_120@PF00015_full_PFAM.355.524--1||RS_GCF_900101025.1_protein.faa_NZ_FMUH01000002.1_207@PF00015_full_PFAM.342.520--1||RS_GCF_900111175.1_protein.faa_NZ_FOGI01000012.1_98@PF00015_full_PFAM.360.542--1||RS_GCF_900116515.1_protein.faa_NZ_FPBA01000051.1_1@PF00015_full_PFAM.341.439--10||RS_GCF_900143005.1_protein.faa_NZ_FRCS01000009.1_26@PF00015_full_PFAM.344.526--1||RS_GCF_900215205.1_protein.faa_NZ_OBDY01000027.1_142@PF00015_full_PFAM.333.412--1:scovhsp_avg=71.51290322580644:scovhsp_max=93.7:scovhsp_min=50.2:scovhsp_std=12.855291490353562:scovhsp_sum=4433.799999999999:send_avg=118.6774193548387:send_max=164.0:send_min=61.0:send_std=33.32540713095955:send_sum=7358.0:sstart_avg=11.209677419354838:sstart_max=59.0:sstart_min=1.0:sstart_std=11.479328672857212:sstart_sum=695.0])0:0.00967263[&&NHX:Sample_counter=rhizpot1--71||rhizpot2--6||rhizpot3--62||rhiztom1--12||rhiztom2--22||rhiztom3--23:Type_counter=GTDB--83||capture--196:besthit_avg=85.89295774647887:besthit_max=100.0:besthit_min=53.4:besthit_std=10.74946276323562:besthit_sum=6098.4:bitscore_avg=151.5211267605634:bitscore_max=234.0:bitscore_min=60.5:bitscore_std=43.057804719745086:bitscore_sum=10758.0:capture_class_counter=c__Acidobacteriae--3||c__Actinomycetia--38||c__Alphaproteobacteria--78||c__Anaerolineae--1||c__Bacilli--1||c__Clostridia--1||c__Deinococci--1||c__Desulfovibrionia--5||c__Dormibacteria--1||c__Gammaproteobacteria--53||c__Gemmatimonadetes--1||c__Halobacteria--3||c__Holophagae--2||c__Magnetococcia--1||c__Rhodothermia--1||c__Synergistia--1||c__Verrucomicrobiae--5:capture_domain_counter=d__Archaea--3||d__Bacteria--193:capture_family_counter=f__Acetobacteraceae--3||f__Aeromonadaceae--1||f__Aminobacteriaceae--1||f__Ancalomicrobiaceae--4||f__Azospirillaceae--6||f__Beijerinckiaceae--8||f__Bryobacteraceae--1||f__Burkholderiaceae--8||f__Caulobacteraceae--5||f__Cellulomonadaceae--3||f__Chromobacteriaceae--1||f__DSM-21159--2||f__Deinococcaceae--1||f__Desulfomicrobiaceae--1||f__Desulfovibrionaceae--4||f__Dongiaceae--1||f__Enterobacteriaceae--3||f__Fen-1058--1||f__GWC2-71-9--1||f__Geodermatophilaceae--22||f__Halomonadaceae--2||f__Halothiobacillaceae--1||f__Holophagaceae--2||f__Lachnospiraceae--1||f__Magnetaquicoccaceae--1||f__Magnetospirillaceae--26||f__Maricaulaceae--1||f__Micromonosporaceae--9||f__Natrialbaceae--3||f__Nocardioidaceae--4||f__Paenibacillaceae--1||f__Pseudomonadaceae--28||f__Rhizobiaceae--3||f__Rhodanobacteraceae--1||f__Rhodobacteraceae--4||f__Rhodocyclaceae--7||f__Rhodospirillaceae--4||f__S140-43--1||f__SXTU01--4||f__Salinibacteraceae--1||f__Sphingomonadaceae--6||f__Thalassobaculaceae--1||f__UBA12508--1||f__UBA7541--2||f__UBA8260--1||f__Xanthobacteraceae--4:capture_genus_counter=g__Acidiphilium--1||g__Acidoferrum--2||g__Actinoplanes--9||g__Aeromonas--1||g__Allorhizobium--1||g__Allosphingosinicella--1||g__Aminidesulfovibrio--1||g__Arenibacterium--1||g__Azonexus--4||g__Azospirillum--5||g__Blastococcus--11||g__Bradyrhizobium--2||g__CYK-10--1||g__Cellulomonas--3||g__Choladocola--1||g__Chromobacterium--1||g__Cohnella--1||g__Dactylopiibacterium--1||g__Deinococcus--1||g__Dongia--1||g__Ensifer--1||g__Erythrobacter--2||g__Fundidesulfovibrio--1||g__Geodermatophilus--3||g__Geothrix--1||g__Glycocaulis--1||g__Guyparkeria--1||g__Halomonas--2||g__Haloterrigena--1||g__Herbaspirillum--1||g__Holophaga--1||g__JAANAU01--1||g__JAAYLU01--1||g__JABFSM01--1||g__JADFXL01--3||g__JAFGFO01--1||g__Janthinobacterium--1||g__KK5--1||g__Klenkia--1||g__Luteibacter--1||g__Magnetospirillum--26||g__Methylobacterium--7||g__Methylosinus--1||g__Modestobacter--3||g__Natrialba--1||g__Natrinema--1||g__Nisaea--1||g__Nitrospirillum--1||g__Nocardioides--4||g__Paraburkholderia--1||g__Pararhizobium--1||g__Pararhodospirillum--1||g__Pectobacterium--3||g__Phenylobacterium--5||g__Pigmentiphaga--1||g__Pinisolibacter--4||g__Pseudolabrys--1||g__Pseudomonas_A--1||g__Pseudomonas_E--23||g__Pseudomonas_H--4||g__Ralstonia--1||g__Roseomonas_B--1||g__S140-43--1||g__SXTU01--4||g__Salinibacter--1||g__Salipiger--1||g__Shimia--1||g__Siccirubricoccus--1||g__Solidesulfovibrio--2||g__Sphingomonas--2||g__Sphingomonas_N--1||g__Sulfopaludibacter--1||g__Tardiphaga--1||g__Thauera--2||g__Tistlia--2||g__Trinickia--2||g__UBA12183--1||g__UBA12508--1||g__UBA8260--1||g__WGGQ01--4:capture_order_counter=o__Acetobacterales--3||o__Acidoferrales--2||o__Actinomycetales--3||o__Azospirillales--6||o__Bryobacterales--1||o__Burkholderiales--16||o__Caulobacterales--6||o__Deinococcales--1||o__Desulfovibrionales--5||o__Dongiales--1||o__Enterobacterales--4||o__Gemmatimonadales--1||o__Halobacteriales--3||o__Halothiobacillales--1||o__Holophagales--2||o__Kiloniellales--2||o__Lachnospirales--1||o__Magnetococcales--1||o__Mycobacteriales--31||o__Opitutales--1||o__Paenibacillales--1||o__Pedosphaerales--4||o__Propionibacteriales--4||o__Pseudomonadales--30||o__Rhizobiales--19||o__Rhodobacterales--4||o__Rhodospirillales--30||o__Rhodothermales--1||o__S140-43--1||o__Sphingomonadales--6||o__Synergistales--1||o__Thalassobaculales--1||o__Thermoflexales--1||o__UBA8260--1||o__Xanthomonadales--1:capture_phylum_counter=p__Acidobacteriota--5||p__Actinobacteriota--38||p__Bacteroidota--1||p__Chloroflexota--1||p__Deinococcota--1||p__Desulfobacterota_I--5||p__Dormibacterota--1||p__Firmicutes--1||p__Firmicutes_A--1||p__Gemmatimonadota--1||p__Halobacteriota--3||p__Proteobacteria--132||p__Synergistota--1||p__Verrucomicrobiota--5:capture_species_counter=s__Acidiphilium multivorum--1||s__Acidoferrum sp003223255--2||s__Actinoplanes auranticolor--2||s__Actinoplanes deccanensis--1||s__Actinoplanes digitatis--1||s__Actinoplanes durhamensis--1||s__Actinoplanes italicus--1||s__Actinoplanes octamycinicus--1||s
```
