## Supplementary material for "Unveiling the hidden biodiversity of microbial chemoreceptor genes in the rare biosphere": MCPsignal_captured_gtdbr207.nw (part 1265 of 1806)

```
__Actinoplanes xinjiangensis--2||s__Aeromonas fluvialis--1||s__Allorhizobium daejeonense--1||s__Allosphingosinicella deserti--1||s__Aminidesulfovibrio sp002382645--1||s__Arenibacterium halophilum--1||s__Azonexus sp002470165--4||s__Azospirillum humicireducens--1||s__Azospirillum sp003116015--3||s__Azospirillum sp003116065--1||s__Blastococcus saxobsidens--5||s__Blastococcus sp900109665--6||s__Bradyrhizobium daqingense--1||s__Bradyrhizobium sp000426245--1||s__CYK-10 sp016124195--1||s__Cellulomonas endophytica--1||s__Cellulomonas massiliensis--1||s__Cellulomonas persica--1||s__Choladocola sp009774145--1||s__Chromobacterium sp016428945--1||s__Cohnella sp003001675--1||s__Dactylopiibacterium sp002855595--1||s__Deinococcus budaensis--1||s__Dongia sp016183985--1||s__Ensifer sp002002725--1||s__Erythrobacter xiamenensis--2||s__Fundidesulfovibrio sp016208105--1||s__Geodermatophilus amargosae--1||s__Geodermatophilus saharensis--1||s__Geodermatophilus sp000701365--1||s__Geothrix sp016721195--1||s__Glycocaulis profundi--1||s__Guyparkeria sp016278265--1||s__Halomonas sp015992245--1||s__Halomonas subterranea--1||s__Haloterrigena salifodinae--1||s__Herbaspirillum rubrisubalbicans--1||s__Holophaga sp002298155--1||s__JAANAU01 sp015231775--1||s__JAAYLU01 sp018436725--1||s__JABFSM01 sp902826755--1||s__JADFXL01 sp015233585--3||s__JAFGFO01 sp016931085--1||s__Janthinobacterium sp002846335--1||s__KK5 sp001984095--1||s__Klenkia brasiliensis--1||s__Luteibacter sp000745055--1||s__Magnetospirillum sp006218045--26||s__Methylobacterium bullatum--2||s__Methylobacterium frigidaeris--1||s__Methylobacterium mesophilicum--1||s__Methylobacterium soli--1||s__Methylobacterium sp006151805--1||s__Methylobacterium sp011043735--1||s__Methylosinus trichosporium--1||s__Modestobacter caceresii--3||s__Natrialba magadii--1||s__Natrinema salaciae--1||s__Nisaea nitritireducens--1||s__Nitrospirillum amazonense_C--1||s__Nocardioides daphniae--1||s__Nocardioides lianchengensis--3||s__Paraburkholderia sabiae--1||s__Pararhizobium sp900468065--1||s__Pararhodospirillum oryzae--1||s__Pectobacterium betavasculorum--1||s__Pectobacterium polaris--1||s__Pectobacterium sp013449375--1||s__Phenylobacterium sp001557235--3||s__Phenylobacterium sp004299445--2||s__Pigmentiphaga sp002188465--1||s__Pinisolibacter sp002298965--4||s__Pseudolabrys sp018240595--1||s__Pseudomonas_A sp003527165--1||s__Pseudomonas_E cannabina--1||s__Pseudomonas_E capsici--1||s__Pseudomonas_E fulgida--7||s__Pseudomonas_E fuscovaginae_A--1||s__Pseudomonas_E mosselii_B--1||s__Pseudomonas_E protegens_B--2||s__Pseudomonas_E sp002113125--1||s__Pseudomonas_E sp002843585--3||s__Pseudomonas_E sp003523465--3||s__Pseudomonas_E sp014851905--1||s__Pseudomonas_E sp900583165--2||s__Pseudomonas_H sp014836765--4||s__Ralstonia pseudosolanacearum--1||s__Roseomonas_B sp017813355--1||s__S140-43 sp015491615--1||s__SXTU01 sp005791875--4||s__Salinibacter ruber--1||s__Salipiger pacificus_B--1||s__Shimia sp014872815--1||s__Siccirubricoccus phaeus--1||s__Solidesulfovibrio sp003525525--2||s__Sphingomonas sp001421245--1||s__Sphingomonas sp001421715--1||s__Sphingomonas_N sp000333335--1||s__Sulfopaludibacter sp900290315--1||s__Tardiphaga sp007018905--1||s__Thauera sp017997795--2||s__Tistlia consotensis--2||s__Trinickia sp004322045--2||s__UBA12183 sp003530935--1||s__UBA12508 sp001831095--1||s__UBA8260 sp003134115--1||s__WGGQ01 sp009296285--4:evalue_avg=4.967606450691166e-16:evalue_max=3.5e-14:evalue_min=1.26e-79:evalue_std=4.1534016165191604e-15:evalue_sum=3.5270005799907283e-14:gapopen_avg=0.09859154929577464:gapopen_max=2.0:gapopen_min=0.0:gapopen_std=0.3445464753002867:gapopen_sum=7.0:gtdb_class_counter=c__Actinomycetia--81||c__JADJOY01--1||c__Nitrospinia--1:gtdb_domain_counter=d__Bacteria--83:gtdb_family_counter=f__Acidothermaceae--1||f__Angustibacteraceae--1||f__Cellulomonadaceae--25||f__Demequinaceae--7||f__Dermatophilaceae--4||f__JADJOY01--1||f__Kineococcaceae--2||f__Micromonosporaceae--39||f__Nitrospinaceae--1||f__Nocardioidaceae--2:gtdb_genus_counter=g__Acidothermus--1||g__Actinoplanes--33||g__Actinotalea--6||g__Angustibacter--1||g__Austwickia--2||g__Cellulomonas--13||g__Demequina--7||g__Flavimobilis--4||g__JACYXE01--1||g__JADJOY01--1||g__Kineococcus--2||g__Marmoricola--1||g__Micromonospora_E--1||g__Mobilicoccus--1||g__Nocardioides--1||g__Planosporangium--2||g__Sanguibacter--2||g__Spirilliplanes--1||g__UBA8687--1||g__Virgisporangium--2:gtdb_order_counter=o__Acidothermales--1||o__Actinomycetales--39||o__JADJOY01--1||o__Mycobacteriales--39||o__Nitrospinales--1||o__Propionibacteriales--2:gtdb_phylum_counter=p__Actinobacteriota--81||p__JADJOY01--1||p__Nitrospinota--1:gtdb_species_counter=s__Acidothermus cellulolyticus--1||s__Actinoplanes auranticolor--1||s__Actinoplanes azureus--1||s__Actinoplanes caeruleus--1||s__Actinoplanes campanulatus--1||s__Actinoplanes cinnamomeus--1||s__Actinoplanes consettensis--1||s__Actinoplanes cyaneus--1||s__Actinoplanes digitatis--2||s__Actinoplanes endophyticus--1||s__Actinoplanes ferrugineus_A--1||s__Actinoplanes friuliensis--1||s__Actinoplanes humidus--1||s__Actinoplanes ianthinogenes--1||s__Actinoplanes lobatus--1||s__Actinoplanes missouriensis--1||s__Actinoplanes nipponensis--1||s__Actinoplanes octamycinicus--1||s__Actinoplanes palleronii--1||s__Actinoplanes philippinensis--1||s__Actinoplanes regularis--1||s__Actinoplanes siamensis--1||s__Actinoplanes sp000389965--1||s__Actinoplanes sp001553785--1||s__Actinoplanes sp015704865--1||s__Actinoplanes sp016464385--3||s__Actinoplanes sp017592555--1||s__Actinoplanes sp900119315--1||s__Actinoplanes teichomyceticus--1||s__Actinoplanes utahensis--1||s__Actinoplanes xinjiangensis--1||s__Actinotalea carbonis--1||s__Actinotalea solisilvae--1||s__Actinotalea sp000526515--1||s__Actinotalea sp008364845--1||s__Actinotalea sp012514545--1||s__Actinotalea sp017565425--1||s__Angustibacter sp001426435--1||s__Austwickia chelonae--1||s__Austwickia chelonae_A--1||s__Cellulomonas biazotea--1||s__Cellulomonas cellasea--1||s__Cellulomonas endophytica--1||s__Cellulomonas fimi--1||s__Cellulomonas gelida--1||s__Cellulomonas gilvus--1||s__Cellulomonas iranensis--1||s__Cellulomonas marina--1||s__Cellulomonas persica--1||s__Cellulomonas sp000426185--1||s__Cellulomonas sp001462455--1||s__Cellulomonas sp012927595--1||s__Cellulomonas timonensis--1||s__Demequina aestuarii--1||s__Demequina iriomotensis--1||s__Demequina lutea_A--1||s__Demequina mangrovi--1||s__Demequina salsinemoris--1||s__Demequina sp002090115--1||s__Demequina subtropica--1||s__Flavimobilis hominis--1||s__Flavimobilis marinus--1||s__Flavimobilis soli--1||s__Flavimobilis sp011300875--1||s__JACYXE01 sp014857905--1||s__JADJOY01 sp016713535--1||s__Kineococcus rhizosphaerae--1||s__Kineococcus siccus--1||s__Marmoricola mangrovicus--1||s__Micromonospora_E pattaloongensis--1||s__Mobilicoccus massiliensis--1||s__Nocardioides ferulae--1||s__Planosporangium flavigriseum--1||s__Planosporangium mesophilum--1||s__Sanguibacter antarcticus--1||s__Sanguibacter gelidistatuariae--1||s__Spirilliplanes yamanashiensis--1||s__UBA8687 sp013349585--1||s__Virgisporangium aliadipatigenens--1||s__Virgisporangium ochraceum--1:heptad_counter=MCP-38H--277||MCP-42H--1||MCP-44H--1:lbd_counter=:lca_tree=c__Actinomycetia:length_avg=106.59154929577464:length_max=163.0:length_min=40.0:length_std=37.01026014684064:length_sum=7568.0:mismatch_avg=17.704225352112676:mismatch_max=76.0:mismatch_min=0.0:mismatch_std=16.26951080676208:mismatch_sum=1257.0:name=N921725:qcovhsp_avg=98.42816901408452:qcovhsp_max=100.0:qcovhsp_min=95.7:qcovhsp_std=1.402261754512692:qcovhsp_sum=6988.400000000001:qend_avg=108.0:qend_max=165.0:qend_min=40.0:qend_std=37.82705003414507:qend_sum=7668.0:qstart_avg=2.5211267605633805:qstart_max=7.0:qstart_min=1.0:qstart_std=1.689117731916175:qstart_sum=179.0:ref_name_counter=GB_GCA_000620185.1_protein.faa_KK211086.1_51@PF00015_full_PFAM.341.518--1||GB_GCA_001542995.1_protein.faa_LFLA01000022.1_134@PF00015_full_PFAM.6.103--1||GB_GCA_003142355.1_protein.faa_PLMF01000083.1_13@PF00015_full_PFAM.521.714--3||GB_GCA_014647935.1_protein.faa_BMQD01000033.1_42@PF00015_full_PFAM.362.423--1||GB_GCA_016794425.1_protein.faa_JAEUHR010000045.1_17@PF00015_full_PFAM.284.464--1||GB_GCA_900102115.1_protein.faa_FNAW01000018.1_1@PF00015_full_PFAM.324.399--1||GB_GCA_902825945.1_protein.faa_CADECY010000192.1_7@PF00015_full_PFAM.673.854--16||RS_GCF_000255655.1_protein.faa_NZ_JH636436.1_483@PF00015_full_PFAM.593.798--2||RS_GCF_002117935.1_protein.faa_NZ_BDJE01000036.1_126@PF00015_full_PFAM.2.164--1||RS_GCF_002938435.1_protein.faa_NZ_POQT01000028.1_57@PF00015_full_PFAM.345.441--3||RS_GCF_003002915.1_protein.faa_NZ_PVTG01000027.1_16@PF00015_full_PFAM.353.423--3||RS_GCF_003148685.1_protein.faa_NZ_QGGR01000007.1_269@PF00015_full_PFAM.347.518--2||RS_GCF_003319095.1_protein.faa_NZ_QOHI01000002.1_267@PF00015_full_PFAM.351.528--1||RS_GCF_004001265.1_protein.faa_NZ_AP019371.1_5932@PF00015_full_PFAM.358.527--1||RS_GCF_006538745.1_protein.faa_NZ_BJLR01000001.1_153@PF00015_full_PFAM.336.509--1||RS_GCF_006912135.1_protein.faa_NZ_VIRS01000003.1_352@PF00015_full_PFAM.350.527--1||RS_GCF_008364845.1_protein.faa_NZ_VTTP01000006.1_132@PF00015_full_PFAM.337.506--2||RS_GCF_009906795.1_protein.faa_NZ_JAAALN010000013.1_4@PF00015_full_PFAM.209.387--2||RS_GCF_014648355.1_protein.faa_NZ_BMQY01000010.1_82@PF00015_full_PFAM.348.525--2||RS_GCF_015704865.1_protein.faa_NZ_JADQTO010000032.1_86@PF00015_full_PFAM.357.531--1||RS_GCF_016464385.1_protein.faa_NZ_JADMLH010000010.1_64@PF00015_full_PFAM.339.523--1||RS_GCF_016464385.1_protein.faa_NZ_JADMLH010000016.1_95@PF00015_full_PFAM.393.563--2||RS_GCF_016862275.1_protein.faa_NZ_BOMQ01000069.1_32@PF00015_full_PFAM.371.532--1||RS_GCF_016862315.1_protein.faa_NZ_BOMS01000147.1_42@PF00015_full_PFAM.339.518--1||RS_GCF_016863475.1_protein.faa_NZ_BOOY01000036.1_160@PF00015_full_PFAM.361.526--1||RS_GCF_017565425.1_protein.faa_NZ_JAGEMK010000005.1_33@PF00015_full_PFAM.335.509--1||RS_GCF_018332695.1_protein.faa_NZ_BOQN01000038.1_120@PF00015_full_PFAM.355.524--1||RS_GCF_900101025.1_protein.faa_NZ_FMUH01000002.1_207@PF00015_full_PFAM.342.520--1||RS_GCF_900107105.1_protein.faa_NZ_FNOT01000015.1_113@PF00015_full_PFAM.350.413--3||RS_GCF_900111175.1_protein.faa_NZ_FOGI01000012.1_98@PF00015_full_PFAM.360.542--1||RS_GCF_900116515.1_protein.faa_NZ_FPBA01000051.1_1@PF00015_full_PFAM.341.439--10||RS_GCF_900143005.1_protein.faa_NZ_FRCS01000009.1_26@PF00015_full_PFAM.344.526--1||RS_GCF_900215205.1_protein.faa_NZ_OBDY01000027.1_142@PF00015_full_PFAM.333.412--1:scovhsp_avg=72.19718309859152:scovhsp_max=93.7:scovhsp_min=50.2:scovhsp_std=12.59478318115408:scovhsp_sum=5125.999999999998:send_avg=116.87323943661971:send_max=164.0:send_min=58.0:send_std=34.74845508486253:send_sum=8298.0:sstart_avg=11.295774647887324:sstart_max=59.0:sstart_min=1.0:sstart_std=11.039402631609041:sstart_sum=802.0],(1da260e5-f521-49c4-a479-74e033fe090b_1@MCPsignal.24.79:5e-09[&&NHX:Sample=rhizpot1:Type=capture:besthit=100.0:bitscore=96.3:capture_class=c__Gammaproteobacteria:capture_domain=d__Bacteria:capture_family=f__Rhodocyclaceae:capture_genus=g__Azonexus:capture_order=o__Burkholderiales:capture_phylum=p__Proteobacteria:capture_species=s__Azonexus sp002470165:evalue=1.06e-27:gapopen=0.0:heptad=MCP-38H:length=55.0:mismatch=0.0:qcovhsp=100.0:qend=55.0:qstart=1.0:ref_name=RS_GCF_002938435.1_protein.faa_NZ_POQT01000028.1_57@PF00015_full_PFAM.345.441:scovhsp=57.3:send=84.0:sstart=30.0],((fbd8fa98-7532-45e7-9042-5f3eb03ce178_2@MCPsignal.43.97:0.02926[&&NHX:Sample=rhizpot1:Type=capture:besthit=98.1:bitscore=91.3:capture_class=c__Gammaproteobacteria:capture_domain=d__Bacteria:capture_family=f__Pseudomonadaceae:capture_genus=g__Pseudomonas_A:capture_order=o__Pseudomonadales:capture_phylum=p__Proteobacteria:capture_species=s__Pseudomonas_A sp003488145:evalue=5.48e-26:gapopen=0.0:heptad=MCP-38H:length=52.0:mismatch=1.0:qcovhsp=96.3:qend=54.0:qstart=3.0:ref_name=GB_GCA_900102115.1_protein.faa_FNAW01000018.1_1@PF00015_full_PFAM.324.399:scovhsp=69.3:send=71.0:sstart=20.0],(3acd4e91-5b06-440d-89c3-7f65acd1ca04_2@MCPsignal.50.102:5e-09[&&NHX:Sample=rhizpot1:Type=capture:besthit=100.0:bitscore=91.7:capture_class=c__Gammaproteobacteria:capture_domain=d__Bacteria:capture_family=f__Halomonadaceae:capture_genus=g__Halomonas:capture_order=o__Pseudomonadales:capture_phylum=p__Proteobacteria:capture_species=s__Halomonas subterranea:evalue=3.54e-26:gapopen=0.0:heptad=MCP-38H:length=51.0:mismatch=0.0:qcovhsp=98.1:qend=51.0:qstart=1.0:ref_name=GB_GCA_900102115.1_protein.faa_FNAW01000018.1_1@PF00015_full_PFAM.324.399:scovhsp=68.0:send=71.0:sstart=21.0],cc2d77e1-6b5e-423f-a75d-7eeabaa7de5c_2@MCPsignal.236.288:5e-09[&&NHX:Sample=rhizpot1:Type=capture:besthit=100.0:bitscore=91.3:capture_class=c__Planctomycetia:capture_domain=d__Bacteria:capture_family=f__UBA1268:capture_genus=g__QWPN01:capture_order=o__Pirellulales:capture_phylum=p__Planctomycetota:capture_species=s__QWPN01 sp005789975:evalue=4.4e-26:gapopen=0.0:heptad=MCP-38H:length=50.0:mismatch=0.0:qcovhsp=96.2:qend=52.0:qstart=3.0:ref_name=RS_GCF_003002915.1_protein.faa_NZ_PVTG01000027.1_16@PF00015_full_PFAM.353.423:scovhsp=71.4:send=69.0:sstart=20.0])0.653:5e-09[&&NHX:Sample_counter=rhizpot1--2:Type_counter=capture--2:besthit_avg=100.0:besthit_max=100.0:besthit_min=100.0:besthit_std=0.0:besthit_sum=200.0:bitscore_avg=91.5:bitscore_max=91.7:bitscore_min=91.3:bitscore_std=0.28284271247462306:bitscore_sum=183.0:capture_class_counter=c__Gammaproteobacteria--1||c__Planctomycetia--1:capture_domain_counter=d__Bacteria--2:capture_family_counter=f__Halomonadaceae--1||f__UBA1268--1:capture_genus_counter=g__Halomonas--1||g__QWPN01--1:capture_order_counter=o__Pirellulales--1||o__Pseudomonadales--1:capture_phylum_counter=p__Planctomycetota--1||p__Proteobacteria--1:capture_species_counter=s__Halomonas subterranea--1||s__QWPN01 sp005789975--1:evalue_avg=3.97e-26:evalue_max=4.4e-26:evalue_min=3.54e-26:evalue_std=6.081118318204312e-27:evalue_sum=7.94e-26:gapopen_avg=0.0:gapopen_max=0.0:gapopen_min=0.0:gapopen_std=0.0:gapopen_sum=0.0:gtdb_class_counter=:gtdb_domain_counter=:gtdb_family_counter=:gtdb_genus_counter=:gtdb_order_counter=:gtdb_phylum_counter=:gtdb_species_counter=:heptad_counter=MCP-38H--2:lbd_counter=:length_avg=50.5:length_max=51.0:length_min=50.0:length_std=0.7071067811865476:length_sum=101.0:mismatch_avg=0.0:mismatch_max=0.0:mismatch_min=0.0:mismatch_std=0.0:mismatch_sum=0.0:name=N921730:qcovhsp_avg=97.15:qcovhsp_max=98.1:qcovhsp_min=96.2:qcovhsp_std=1.3435028842544343:qcovhsp_sum=194.3:qend_avg=51.5:qend_max=52.0:qend_min=51.0:qend_std=0.7071067811865476:qend_sum=103.0:qstart_avg=2.0:qstart_max=3.0:qstart_min=1.0:qstart_std=1.4142135623730951:qstart_sum=4.0:ref_name_counter=GB_GCA_900102115.1_protein.faa_FNAW01000018.1_1@PF00015_full_PFAM.324.399--1||RS_GCF_003002915.1_protein.faa_NZ_PVTG01000027.1_16@PF00015_full_PFAM.353.423--1:scovhsp_avg=69.7:scovhsp_max=71.4:scovhsp_min=68.0:scovhsp_std=2.4041630560342657:scovhsp_sum=139.4:send_avg=70.0:send_max=71.0:send_min=69.0:send_std=1.4142135623730951:send_sum=140.0:sstart_avg=20.5:sstart_max=21.0:sstart_min=20.0:sstart_std=0.7071067811865476:sstart_sum=41.0])0.755:0.0489807[&&NHX:Sample_counter=rhizpot1--3:Type_counter=capture--3:besthit_avg=99.36666666666667:besthit_max=100.0:besthit_min=98.1:besthit_std=1.0969655114602923:besthit_sum=298.1:bitscore_avg=91.43333333333334:bitscore_max=91.7:bitscore_min=91.3:bitscore_std=0.2309401076758536:bitscore_sum=274.3:capture_class_counter=c__Gammaproteobacteria--2||c__Planctomycetia--1:capture_domain_counter=d__Bacteria--3:capture_family_counter=f__Halomonadaceae--1||f__Pseudomonadaceae--1||f__UBA1268--1:capture_genus_counter=g__Halomonas--1||g__Pseudomonas_A--1||g__QWPN01--1:capture_order_counter=o__Pirellulales--1||o__Pseudomonadales--2:capture_phylum_counter=p__Planctomycetota--1||p__Proteobacteria--2:capture_species_counter=s__Halomonas subterranea--1||s__Pseudomonas_A sp003488145--1||s__QWPN01 sp005789975--1:evalue_avg=4.473333333333333e-26:evalue_max=5.48e-26:evalue_min=3.54e-26:evalue_std=9.720768145230778e-27:evalue_sum=1.3419999999999999e-25:gapopen_avg=0.0:gapopen_max=0.0:gapopen_min=0.0:gapopen_std=0.0:gapopen_sum=0.0:gtdb_class_counter=:gtdb_domain_counter=:gtdb_family_counter=:gtdb_genus_counter=:gtdb_order_counter=:gtdb_phylum_counter=:gtdb_species_counter=:heptad_counter=MCP-38H--3:lbd_counter=:length_avg=51.0:length_max=52.0:length_min=50.0:length_std=1.0:length_sum=153.0:mismatch_avg=0.3333333333333333:mismatch_max=1.0:mismatch_min=0.0:mismatch_std=0.5773502691896258:mismatch_sum=1.0:name=N921731:qcovhsp_avg=96.86666666666666:qcovhsp_max=98.1:qcovhsp_min=96.2:qcovhsp_std=1.0692676621563593:qcovhsp_sum=290.59999999999997:qend_avg=52.333333333333336:qend_max=54.0:qend_min=51.0:qend_std=1.5275252316519465:qend_sum=157.0:qstart_avg=2.3333333333333335:qstart_max=3.0:qstart_min=1.0:qstart_std=1.1547005383792515:qstart_sum=7.0:ref_name_counter=GB_GCA_900102115.1_protein.faa_FNAW01000018.1_1@PF00015_full_PFAM.324.399--2||RS_GCF_003002915.1_protein.faa_NZ_PVTG01000027.1_16@PF00015_full_PFAM.353.423--1:scovhsp_avg=69.56666666666668:scovhsp_max=71.4:scovhsp_min=68.0:scovhsp_std=1.715614564327706:scovhsp_sum=208.70000000000002:send_avg=70.33333333333333:send_max=71.0:send_min=69.0:send_std=1.1547005383792517:send_sum=211.0:sstart_avg=20.333333333333332:sstart_max=21.0:sstart_min=20.0:sstart_std=0.5773502691896258:sstart_sum=61.0],9ed130d1-fe61-4b7f-8845-9f00b443b63e_6@MCPsignal.25.90:0.0504147[&&NHX:Sample=rhizpot1:Type=capture:besthit=95.4:bitscore=105.0:capture_class=c__Actinomycetia:capture_domain=d__Bacteria:capture_family=f__Geodermatophilaceae:capture_genus=g__Modestobacter:capture_order=o__Mycobacteriales:capture_phylum=p__Actinobacteriota:capture_species=s__Modestobacter caceresii:evalue=3.58e-31:gapopen=0.0:heptad=MCP-38H:length=65.0:mismatch=3.0:qcovhsp=100.0:qend=65.0:qstart=1.0:ref_name=RS_GCF_002938435.1_protein.faa_NZ_POQT01000028.1_57@PF00015_full_PFAM.345.441:scovhsp=67.7:send=75.0:sstart=11.0])0.562:0.0318508[&&NHX:Sample_counter=rhizpot1--4:Type_counter=capture--4:besthit_avg=98.375:besthit_max=100.0:besthit_min=95.4:besthit_std=2.176196988632537:besthit_sum=393.5:bitscore_avg=94.825:bitscore_max=105.0:bitscore_min=91.3:bitscore_std=6.785953629864168:bitscore_sum=379.3:capture_class_counter=c__Actinomycetia--1||c__Gammaproteobacteria--2||c__Planctomycetia--1:capture_domain_counter=d__Bacteria--4:capture_family_counter=f__Geodermatophilaceae--1||f__Halomonadaceae--1||f__Pseudomonadaceae--1||f__UBA1268--1:capture_genus_counter=g__Halomonas--1||g__Modestobacter--1||g__Pseudomonas_A--1||g__QWPN01--1:capture_order_counter=o__Mycobacteriales--1||o__Pirellulales--1||o__Pseudomonadales--2:capture_phylum_counter=p__Actinobacteriota--1||p__Planctomycetota--1||p__Proteobacteria--2:capture_species_counter=s__Halomonas subterranea--1||s__Modestobacter caceresii--1||s__Pseudomonas_A sp003488145--1||s__QWPN01 sp005789975--1:evalue_avg=3.35500895e-26:evalue_max=5.48e-26:evalue_min=3.58e-31:evalue_std=2.3733000781584866e-26:evalue_sum=1.34200358e-25:gapopen_avg=0.0:gapopen_max=0.0:gapopen_min=0.0:gapopen_std=0.0:gapopen_sum=0.0:gtdb_class_counter=:gtdb_domain_counter=:gtdb_family_counter=:gtdb_genus_counter=:gtdb_order_counter=:gtdb_phylum_counter=:gtdb_species_counter=:heptad_counter=MCP-38H--4:lbd_counter=:length_avg=54.5:length_max=65.0:length_min=50.0:length_std=7.047458170621991:length_sum=218.0:mismatch_avg=1.0:mismatch_max=3.0:mismatch_min=0.0:mismatch_std=1.4142135623730951:mismatch_sum=4.0:name=N921733:qcovhsp_avg=97.64999999999999:qcovhsp_max=100.0:qcovhsp_min=96.2:qcovhsp_std=1.7935068069752802:qcovhsp_sum=390.59999999999997:qend_avg=55.5:qend_max=65.0:qend_min=51.0:qend_std=6.454972243679028:qend_sum=222.0:qstart_avg=2.0:qstart_max=3.0:qstart_min=1.0:qstart_std=1.1547005383792515:qstart_sum=8.0:ref_name_counter=GB_GCA_900102115.1_protein.faa_FNAW01000018.1_1@PF00015_full_PFAM.324.399--2||RS_GCF_002938435.1_protein.faa_NZ_POQT01000028.1_57@PF00015_full_PFAM.345.441--1||RS_GCF_003002915.1_protein.faa_NZ_PVTG01000027.1_16@PF00015_full_PFAM.353.423--1:scovhsp_avg=69.1:scovhsp_max=71.4:scovhsp_min=67.7:scovhsp_std=1.683250823060348:scovhsp_sum=276.4:send_avg=71.5:send_max=75.0:send_min=69.0:send_std=2.516611478423583:send_sum=286.0:sstart_avg=18.0:sstart_max=21.0:sstart_min=11.0:sstart_std=4.69041575982343:sstart_sum=72.0])0:5e-09[&&NHX:Sample_counter=rhizpot1--5:Type_counter=capture--5:besthit_avg=98.7:besthit_max=100.0:besthit_min=95.4:besthit_std=2.0199009876724134:besthit_sum=493.5:bitscore_avg=95.12:bitscore_max=105.0:bitscore_min=91.3:bitscore_std=5.9137128777105845:bitscore_sum=475.6:capture_class_counter=c__Actinomycetia--1||c__Gammaproteobacteria--3||c__Planctomycetia--1:capture_domain_counter=d__Bacteria--5:capture_family_counter=f__Geodermatophilaceae--1||f__Halomonadaceae--1||f__Pseudomonadaceae--1||f__Rhodocyclaceae--1||f__UBA1268--1:capture_genus_counter=g__Azonexus--1||g__Halomonas--1||g__Modestobacter--1||g__Pseudomonas_A--1||g__QWPN01--1:capture_order_counter=o__Burkholderiales--1||o__Mycobacteriales--1||o__Pirellulales--1||o__Pseudomonadales--2:capture_phylum_counter=p__Actinobacteriota--1||p__Planctomycetota--1||p__Proteobacteria--3:capture_species_counter=s__Azonexus sp002470165--1||s__Halomonas subterranea--1||s__Modestobacter caceresii--1||s__Pseudomonas_A sp003488145--1||s__QWPN01 sp005789975--1:evalue_avg=2.70520716e-26:evalue_max=5.48e-26:evalue_min=3.58e-31:evalue_std=2.5170670982666172e-26:evalue_sum=1.35260358e-25:gapopen_avg=0.0:gapopen_max=0.0:gapopen_min=0.0:gapopen_std=0.0:gapopen_sum=0.0:gtdb_class_counter=:gtdb_domain_counter=:gtdb_family_counter=:gtdb_genus_counter=:gtdb_order_counter=:gtdb_phylum_counter=:gtdb_species_counter=:heptad_counter=MCP-38H--5:lbd_counter=:length_avg=54.6:length_max=65.0:length_min=50.0:length_std=6.107372593840989:length_sum=273.0:mismatch_avg=0.8:mismatch_max=3.0:mismatch_min=0.0:mismatch_std=1.3038404810405297:mismatch_sum=4.0:name=N921734:qcovhsp_avg=98.12:qcovhsp_max=100.0:qcovhsp_min=96.2:qcovhsp_std=1.8753666308218242:qcovhsp_sum=490.6:qend_avg=55.4:qend_max=65.0:qend_min=51.0:qend_std=5.594640292279745:qend_sum=277.0:qstart_avg=1.8:qstart_max=3.0:qstart_min=1.0:qstart_std=1.0954451150103324:qstart_sum=9.0:ref_name_counter=GB_GCA_900102115.1_protein.faa_FNAW01000018.1_1@PF00015_full_PFAM.324.399--2||RS_GCF_002938435.1_protein.faa_NZ_POQT01000028.1_57@PF00015_full_PFAM.345.441--2||RS_GCF_003002915.1_protein.faa_NZ_PVTG01000027.1_16@PF00015_full_PFAM.353.423--1:scovhsp_avg=66.74:scovhsp_max=71.4:scovhsp_min=57.3:scovhsp_std=5.474760268724104:scovhsp_sum=333.7:send_avg=74.0:send_max=84.0:send_min=69.0:send_std=6.0:send_sum=370.0:sstart_avg=20.4:sstart_max=30.0:sstart_min=11.0:sstart_std=6.730527468185536:sstart_sum=102.0])0:9.33e-06[&&NHX:Sample_counter=rhizpot1--76||rhizpot2--6||rhizpot3--62||rhiztom1--12||rhiztom2--22||rhiztom3--23:Type_counter=GTDB--83||capture--201:besthit_avg=86.73552631578949:besthit_max=100.0:besthit_min=53.4:besthit_std=10.87568178947715:besthit_sum=6591.900000000001:bitscore_avg=147.81052631578945:bitscore_max=234.0:bitscore_min=60.5:bitscore_std=43.9358823103163:bitscore_sum=11233.599999999999:capture_class_counter=c__Acidobacteriae--3||c__Actinomycetia--39||c__Alphaproteobacteria--78||c__Anaerolineae--1||c__Bacilli--1||c__Clostridia--1||c__Deinococci--1||c__Desulfovibrionia--5||c__Dormibacteria--1||c__Gammaproteobacteria--56||c__Gemmatimonadetes--1||c__Halobacteria--3||c__Holophagae--2||c__Magnetococcia--1||c__Planctomycetia--1||c__Rhodothermia--1||c__Synergistia--1||c__Verrucomicrobiae--5:capture_domain_counter=d__Archaea--3||d__Bacteria--198:capture_family_counter=f__Acetobacteraceae--3||f__Aeromonadaceae--1||f__Aminobacteriaceae--1||f__Ancalomicrobiaceae--4||f__Azospirillaceae--6||f__Beijerinckiaceae--8||f__Bryobacteraceae--1||f__Burkholderiaceae--8||f__Caulobacteraceae--5||f__Cellulomonadaceae--3||f__Chromobacteriaceae--1||f__DSM-21159--2||f__Deinococcaceae--1||f__Desulfomicrobiaceae--1||f__Desulfovibrionaceae--4||f__Dongiaceae--1||f__Enterobacteriaceae--3||f__Fen-1058--1||f__GWC2-71-9--1||f__Geodermatophilaceae--23||f__Halomonadaceae--3||f__Halothiobacillaceae--1||f__Holophagaceae--2||f__Lachnospiraceae--1||f__Magnetaquicoccaceae--1||f__Magnetospirillaceae--26||f__Maricaulaceae--1||f__Micromonosporaceae--9||f__Natrialbaceae--3||f__Nocardioidaceae--4||f__Paenibacillaceae--1||f__Pseudomonadaceae--29||f__Rhizobiaceae--3||f__Rhodanobacteraceae--1||f__Rhodobacteraceae--4||f__Rhodocyclaceae--8||f__Rhodospirillaceae--4||f__S140-43--1||f__SXTU01--4||f__Salinibacteraceae--1||f__Sphingomonadaceae--6||f__Thalassobaculaceae--1||f__UBA12508--1||f__UBA1268--1||f__UBA7541--2||f__UBA8260--1||f__Xanthobacteraceae--4:capture_genus_counter=g__Acidiphilium--1||g__Acidoferrum--2||g__Actinoplanes--9||g__Aeromonas--1||g__Allorhizobium--1||g__Allosphingosinicella--1||g__Aminidesulfovibrio--1||g__Arenibacterium--1||g__Azonexus--5||g__Azospirillum--5||g__Blastococcus--11||g__Bradyrhizobium--2||g__CYK-10--1||g__Cellulomonas--3||g__Choladocola--1||g__Chromobacterium--1||g__Cohnella--1||g__Dactylopiibacterium--1||g__Deinococcus--1||g__Dongia--1||g__Ensifer--1||g__Erythrobacter--2||g__Fundidesulfovibrio--1||g__Geodermatophilus--3||g__Geothrix--1||g__Glycocaulis--1||g__Guyparkeria--1||g__Halomonas--3||g__Haloterrigena--1||g__Herbaspirillum--1||g__Holophaga--1||g__JAANAU01--1||g__JAAYLU01--1||g__JABFSM01--1||g__JADFXL01--3||g__JAFGFO01--1||g__Janthinobacterium--1||g__KK5--1||g__Klenkia--1||g__Luteibacter--1||g__Magnetospirillum--26||g__Methylobacterium--7||g__Methylosinus--1||g__Modestobacter--4||g__Natrialba--1||g__Natrinema--1||g__Nisaea--1||g__Nitrospirillum--1||g__Nocardioides--4||g__Paraburkholderia--1||g__Pararhizobium--1||g__Pararhodospirillum--1||g__Pectobacterium--3||g__Phenylobacterium--5||g__Pigmentiphaga--1||g__Pinisolibacter--4||g__Pseudolabrys--1||g__Pseudomonas_A--2||g__Pseudomonas_E--23||g__Pseudomonas_H--4||g__QWPN01--1||g__Ralstonia--1||g__Roseomonas_B--1||g__S140-43--1||g__SXTU01--4||g__Salinibacter--1||g__Salipiger--1||g__Shimia--1||g__Siccirubricoccus--1||g__Solidesulfovibrio--2||g__Sphingomonas--2||g__Sphingomonas_N--1||g__Sulfopaludibacter--1||g__Tardiphaga--1||g__Thauera--2||g__Tistlia--2||g__Trinickia--2||g__UBA12183--1||g__UBA12508--1||g__UBA8260--1||g__WGGQ01--4:capture_order_counter=o__Acetobacterales--3||o__Acidoferrales--2||o__Actinomycetales--3||o__Azospirillales--6||o__Bryobacterales--1||o__Burkholderiales--17||o__Caulobacterales--6||o__Deinococcales--1||o__Desulfovibrionales--5||o__Dongiales--1||o__Enterobacterales--4||o__Gemmatimonadales--1||o__Halobacteriales--3||o__Halothiobacillales--1||o__Holophagales--2||o__Kiloniellales--2||o__Lachnospirales--1||o__Magnetococcales--1||o__Mycobacteriales--32||o__Opitutales--1||o__Paenibacillales--1||o__Pedosphaerales--4||o__Pirellulales--1||o__Propionibacteriales--4||o__Pseudomonadales--32||o__Rhizobiales--19||o__Rhodobacterales--4||o__Rhodospirillales--30||o__Rhodothermales--1||o__S140-43--1||o__Sphingomonadales--6||o__Synergistales--1||o__Thalassobaculales--1||o__Thermoflexales--1||o__UBA8260--1||o__Xanthomonadales--1:capture_phylum_counter=p__Acidobacteriota--5||p__Actinobacteriota--39||p__Bacteroidota--1||p__Chloroflexota--1||p__Deinococcota--1||p__Desulfobacterota_I--5||p__Dormibacterota--1||p__Firmicutes--1||p__Firmicutes_A--1||p__Gemmatimonadota--1||p__Halobacteriota--3||p__Planctomycetota--1||p__Proteobacteria--135||p__Synergistota--1||p__Verrucomicrobiota--5:capture_species_counter=s__Acidiphilium multivorum--1||s__Acidoferrum sp003223255--2||s__Actinoplanes auranticolor--2||s__Actinoplanes deccanensis--1||s__Actinoplanes digitatis--1||s__Actinoplanes durhamensis--1||s__Actinoplanes italicus--1||s__Actinoplanes octamycinicus--1||s__Actinoplanes xinjiangensis--2||s__Aeromonas fluvialis--1||s__Allorhizobium daejeonense--1||s__Allosphingosinicella deserti--1||s__Aminidesulfovibrio sp002382645--1||s__Arenibacterium halophilum--1||s__Azonexus sp002470165--5||s__Azospirillum humicireducens--1||s__Azospirillum sp003116015--3||s__Azospirillum sp003116065--1||s__Blastococcus saxobsidens--5||s__Blastococcus sp900109665--6||s__Bradyrhizobium daqingense--1||s__Bradyrhizobium sp000426245--1||s__CYK-10 sp016124195--1||s__Cellulomonas endophytica--1||s__Cellulomonas massiliensis--1||s__Cellulomonas persica--1||s__Choladocola sp009774145--1||s__Chromobacterium sp016428945--1||s__Cohnella sp003001675--1||s__Dactylopiibacterium sp002855595--1||s__Deinococcus budaensis--1||s__Dongia sp016183985--1||s__Ensifer sp002002725--1||s__Erythrobacter xiamenensis--2||s__Fundidesulfovibrio sp016208105--1||s__Geodermatophilus amargosae--1||s__Geodermatophilus saharensis--1||s__Geodermatophilus sp000701365--1||s__Geothrix sp016721195--1||s__Glycocaulis profundi--1||s__Guyparkeria sp016278265--1||s__Halomonas sp015992245--1||s__Halomonas subterranea--2||s__Haloterrigena salifodinae--1||s__Herbaspirillum rubrisubalbicans--1||s__Holophaga sp002298155--1||s__JAANAU01 sp015231775--1||s__JAAYLU01 sp018436725--1||s__JABFSM01 sp902826755--1||s__JADFXL01 sp015233585--3||s__JAFGFO01 sp016931085--1||s__Janthinobacterium sp002846335--1||s__KK5 sp001984095--1||s__Klenkia brasiliensis--1||s__Luteibacter sp000745055--1||s__Magnetospirillum sp006218045--26||s__Methylobacterium bullatum--2||s__Methylobacterium frigidaeris--1||s__Methylobacterium mesophilicum--1||s__Methylobacterium soli--1||s__Methylobacterium sp006151805--1||s__Methylobacterium sp011043735--1||s__Methylosinus trichosporium--1||s__Modestobacter caceresii--4||s__Natrialba magadii--1||s__Natrinema salaciae--1||s__Nisaea nitritireducens--1||s__Nitrospirillum amazonense_C--1||s__Nocardioides daphniae--1||s__Nocardioides lianchengensis--3||s__Paraburkholderia sabiae--1||s__Pararhizobium sp900468065--1||s__Pararhodospirillum oryzae--1||s__Pectobacterium betavasculorum--1||s__Pectobacterium polaris--1||s__Pectobacterium sp013449375--1||s__Phenylobacterium sp001557235--3||s__Phenylobacterium sp004299445--2||s__Pigmentiphaga sp002188465--1||s__Pinisolibacter sp002298965--4||s__Pseudolabrys sp018240595--1||s__Pseudomonas_A sp003488145--1||s__Pseudomonas_A sp003527165--1||s__Pseudomonas_E cannabina--1||s__Pseudomonas_E capsici--1||s__Pseudomonas_E fulgida--7||s__Pseudomonas_E fuscovaginae_A--1||s__Pseudomonas_E mosselii_B--1||s__Pseudomonas_E protegens_B--2||s__Pseudomonas_E sp002113125--1||s__Pseudomonas_E sp002843585--3||s__Pseudomonas_E sp003523465--3||s__Pseudomonas_E sp014851905--1||s__Pseudomonas_E sp900583165--2||s__Pseudomonas_H sp014836765--4||s__QWPN01 sp005789975--1||s__Ralstonia pseudosolanacearum--1||s__Roseomonas_B sp017813355--1||s__S140-43 sp015491615--1||s__SXTU01 sp005791875--4||s__Salinibacter ruber--1||s__Salipiger pacificus_B--1||s__Shimia sp014872815--1||s__Siccirubricoccus phaeus--1||s__Solidesulfovibrio sp003525525--2||s__Sphingomonas sp001421245--1||s__Sphingomonas sp001421715--1||s__Sphingomonas_N sp000333335--1||s__Sulfopaludibacter sp900290315--1||s__Tardiphaga sp007018905--1||s__Thauera sp017997795--2||s__Tistlia consotensis--2||s__Trinickia sp004322045--2||s__UBA12183 sp003530935--1||s__UBA12508 sp001831095--1||s__UBA8260 sp003134115--1||s__WGGQ01 sp009296285--4:evalue_avg=4.640790236847702e-16:evalue_max=3.5e-14:evalue_min=1.26e-79:evalue_std=4.014481834795939e-15:evalue_sum=3.527000580004254e-14:gapopen_avg=0.09210526315789473:gapopen_max=2.0:gapopen_min=0.0:gapopen_std=0.3337716416532864:gapopen_sum=7.0:gtdb_class_counter=c__Actinomycetia--81||c__JADJOY01--1||c__Nitrospinia--1:gtdb_domain_counter=d__Bacteria--83:gtdb_family_counter=f__Acidothermaceae--1||f__Angustibacteraceae--1||f__Cellulomonadaceae--25||f__Demequinaceae--7||f__Dermatophilaceae--4||f__JADJOY01--1||f__Kineococcaceae--2||f__Micromonosporaceae--39||f__Nitrospinaceae--1||f__Nocardioidaceae--2:gtdb_genus_counter=g__Acidothermus--1||g__Actinoplanes--33||g__Actinotalea--6||g__Angustibacter--1||g__Austwickia--2||g__Cellulomonas--13||g__Demequina--7||g__Flavimobilis--4||g__JACYXE01--1||g__JADJOY01--1||g__Kineococcus--2||g__Marmoricola--1||g__Micromonospora_E--1||g__Mobilicoccus--1||g__Nocardioides--1||g__Planosporangium--2||g__Sanguibacter--2||g__Spirilliplanes--1||g__UBA8687--1||g__Virgisporangium--2:gtdb_order_counter=o__Acidothermales--1||o__Actinomycetales--39||o__JADJOY01--1||o__Mycobacteriales--39||o__Nitrospinales--1||o__Propionibacteriales--2:gtdb_phylum_counter=p__Actinobacteriota--81||p__JADJOY01--1||p__Nitrospinota--1:gtdb_species_counter=s__Acidothermus cellulolyticus--1||s__Actinoplanes auranticolor--1||s__Actinoplanes azureus--1||s__Actinoplanes caeruleus--1||s__Actinoplanes campanulatus--1||s__Actinoplanes cinnamomeus--1||s__Actinoplanes consettensis--1||s__Actinoplanes cyaneus--1||s__Actinoplanes digitatis--2||s__Actinoplanes endophyticus--1||s__Actinoplanes ferrugineus_A--1||s__Actinoplanes friuliensis--1||s__Actinoplanes humidus--1||s__Actinoplanes ianthinogenes--1||s__Actinoplanes lobatus--1||s__Actinoplanes missouriensis--1||s__Actinoplanes nipponensis--1||s__Actinoplanes octamycinicus--1||s__Actinoplanes palleronii--1||s__Actinoplanes philippinensis--1||s__Actinoplanes regularis--1||s__Actinoplanes siamensis--1||s__Actinoplanes sp000389965--1||s__Actinoplanes sp001553785--1||s__Actinoplanes sp015704865--1||s__Actinoplanes sp016464385--3||s__Actinoplanes sp017592555--1||s__Actinoplanes sp900119315--1||s__Actinoplanes teichomyceticus--1||s__Actinoplanes utahensis--1||s__Actinoplanes xinjiangensis--1||s__Actinotalea carbonis--1||s__Actinotalea solisilvae--1||s__Actinotalea sp000526515--1||s__Actinotalea sp008364845--1||s__Actinotalea sp012514545--1||s__Actinotalea sp017565425--1||s__Angustibacter sp001426435--1||s__Austwickia chelonae--1||s__Austwickia chelonae_A--1||s__Cellulomonas biazotea--1||s__Cellulomonas cellasea--1||s__Cellulomonas endophytica--1||s__Cellulomonas fimi--1||s__Cellulomonas gelida--1||s__Cellulomonas gilvus--1||s__Cellulomonas iranensis--1||s__Cellulomonas marina--1||s__Cellulomonas persica--1||s__Cellulomonas sp000426185--1||s__Cellulomonas sp001462455--1||s__Cellulomonas sp012927595--1||s__Cellulomonas timonensis--1||s__Demequina aestuarii--1||s__Demequina iriomotensis--1||s__Demequina lutea_A--1||s__Demequina mangrovi--1||s__Demequina salsinemoris--1||s__Demequina sp002090115--1||s__Demequina subtropica--1||s__Flavimobilis hominis--1||s__Flavimobilis marinus--1||s__Flavimobilis soli--1||s__Flavimobilis sp011300875--1||s__JACYXE01 sp014857905--1||s__JADJOY01 sp016713535--1||s__Kineococcus rhizosphaerae--1||s__Kineococcus siccus--1||s__Marmoricola mangrovicus--1||s__Micromonospora_E pattaloongensis--1||s__Mobilicoccus massiliensis--1||s__Nocardioides ferulae--1||s__Planosporangium flavigriseum--1||s__Planosporangium mesophilum--1||s__Sanguibacter antarcticus--1||s__Sanguibacter gelidistatuariae--1||s__Spirilliplanes yamanashiensis--1||s__UBA8687 sp013349585--1||s__Virgisporangium aliadipatigenens--1||s__Virgisporangium ochraceum--1:heptad_counter=MCP-38H--282||MCP-42H--1||MCP-44H--1:lbd_counter=:lca_tree=c__Actinomycetia:length_avg=103.17105263157895:length_max=163.0:length_min=40.0:length_std=38.06289116988522:length_sum=7841.0:mismatch_avg=16.592105263157894:mismatch_max=76.0:mismatch_min=0.0:mismatch_std=16.27691832551354:mismatch_sum=1261.0:name=N921735:qcovhsp_avg=98.40789473684211:qcovhsp_max=100.0:qcovhsp_min=95.7:qcovhsp_std=1.4243373343787848:qcovhsp_sum=7479.0:qend_avg=104.53947368421052:qend_max=165.0:qend_min=40.0:qend_std=38.852006654130896:qend_sum=7945.0:qstart_avg=2.473684210526316:qstart_max=7.0:qstart_min=1.0:qstart_std=1.6611135559058072:qstart_sum=188.0:ref_name_counter=GB_GCA_000620185.1_protein.faa_KK211086.1_51@PF00015_full_PFAM.341.518--1||GB_GCA_001542995.1_protein.faa_LFLA01000022.1_134@PF00015_full_PFAM.6.103--1||GB_GCA_003142355.1_protein.faa_PLMF01000083.1_13@PF00015_full_PFAM.521.714--3||GB_GCA_014647935.1_protein.faa_BMQD01000033.1_42@PF00015_full_PFAM.362.423--1||GB_GCA_016794425.1_protein.faa_JAEUHR010000045.1_17@PF00015_full_PFAM.284.464--1||GB_GCA_900102115.1_protein.faa_FNAW01000018.1_1@PF00015_full_PFAM.324.399--3||GB_GCA_902825945.1_protein.faa_CADECY010000192.1_7@PF00015_full_PFAM.673.854--16||RS_GCF_000255655.1_protein.faa_NZ_JH636436.1_483@PF00015_full_PFAM.593.798--2||RS_GCF_002117935.1_protein.faa_NZ_BDJE01000036.1_126@PF00015_full_PFAM.2.164--1||RS_GCF_002938435.1_protein.faa_NZ_POQT01000028.1_57@PF00015_full_PFAM.345.441--5||RS_GCF_003002915.1_protein.faa_NZ_PVTG01000027.1_16@PF00015_full_PFAM.353.423--4||RS_GCF_003148685.1_protein.faa_NZ_QGGR01000007.1_269@PF00015_full_PFAM.347.518--2||RS_GCF_003319095.1_protein.faa_NZ_QOHI01000002.1_267@PF00015_full_PFAM.351.528--1||RS_GCF_004001265.1_protein.faa_NZ_AP019371.1_5932@PF00015_full_PFAM.358.527--1||RS_GCF_006538745.1_protein.faa_NZ_BJLR01000001.1_153@PF00015_full_PFAM.336.509--1||RS_GCF_006912135.1_protein.faa_NZ_VIRS01000003.1_352@PF00015_full_PFAM.350.527--1||RS_GCF_008364845.1_protein.faa_NZ_VTTP01000006.1_132@PF00015_full_PFAM.337.506--2||RS_GCF_009906795.1_protein.faa_NZ_JAAALN010000013.1_4@PF00015_full_PFAM.209.387--2||RS_GCF_014648355.1_protein.faa_NZ_BMQY01000010.1_82@PF00015_full_PFAM.348.525--2||RS_GCF_015704865.1_protein.faa_NZ_JADQTO010000032.1_86@PF00015_full_PFAM.357.531--1||RS_GCF_016464385.1_protein.faa_NZ_JADMLH010000010.1_64@PF00015_full_PFAM.339.523--1||RS_GCF_016464385.1_protein.faa_NZ_JADMLH010000016.1_95@PF00015_full_PFAM.393.563--2||RS_GCF_016862275.1_protein.faa_NZ_BOMQ01000069.1_32@PF00015_full_PFAM.371.532--1||RS_GCF_016862315.1_protein.faa_NZ_BOMS01000147.1_42@PF00015_full_PFAM.339.518--1||RS_GCF_016863475.1_protein.faa_NZ_BOOY01000036.1_160@PF00015_full_PFAM.361.526--1||RS_GCF_017565425.1_protein.faa_NZ_JAGEMK010000005.1_33@PF00015_full_PFAM.335.509--1||RS_GCF_018332695.1_protein.faa_NZ_BOQN01000038.1_120@PF00015_full_PFAM.355.524--1||RS_GCF_900101025.1_protein.faa_NZ_FMUH01000002.1_207@PF00015_full_PFAM.342.520--1||RS_GCF_900107105.1_protein.faa_NZ_FNOT01000015.1_113@PF00015_full_PFAM.350.413--3||RS_GCF_900111175.1_protein.faa_NZ_FOGI01000012.1_98@PF00015_full_PFAM.360.542--1||RS_GCF_900116515.1_protein.faa_NZ_FPBA01000051.1_1@PF00015_full_PFAM.341.439--10||RS_GCF_900143005.1_protein.faa_NZ_FRCS01000009.1_26@PF00015_full_PFAM.344.526--1||RS_GCF_900215205.1_protein.faa_NZ_OBDY01000027.1_142@PF00015_full_PFAM.333.412--1:scovhsp_avg=71.83815789473684:scovhsp_max=93.7:scovhsp_min=50.2:scovhsp_std=12.308804080605755:scovhsp_sum=5459.7:send_avg=114.05263157894737:send_max=164.0:send_min=58.0:send_std=35.261270439144084:send_sum=8668.0:sstart_avg=11.894736842105264:sstart_max=59.0:sstart_min=1.0:sstart_std=11.014631417490007:sstart_sum=904.0])0:5e-09[&&NHX:Sample_counter=rhizpot1--113||rhizpot2--12||rhizpot3--92||rhiztom1--25||rhiztom2--35||rhiztom3--31:Type_counter=GTDB--96||capture--308:besthit_avg=89.32564102564103:besthit_max=100.0:besthit_min=53.4:besthit_std=10.12089979854042:besthit_sum=10451.1:bitscore_avg=141.38119658119658:bitscore_max=234.0:bitscore_min=51.6:bitscore_std=43.49554858639804:bitscore_sum=16541.6:capture_class_counter=c__Acidobacteriae--3||c__Actinomycetia--79||c__Alphaproteobacteria--104||c__Anaerolineae--1||c__Bacilli--1||c__Clostridia--3||c__Deinococci--1||c__Desulfovibrionia--5||c__Desulfuromonadia--1||c__Dormibacteria--2||c__Fimbriimonadia--1||c__Gammaproteobacteria--81||c__Gemmatimonadetes--2||c__Halobacteria--5||c__Holophagae--7||c__Magnetococcia--1||c__Myxococcia--1||c__Negativicutes--1||c__Phycisphaerae--1||c__Planctomycetia--1||c__Rhodothermia--1||c__Synergistia--1||c__Verrucomicrobiae--5:capture_domain_counter=d__Archaea--5||d__Bacteria--303:capture_family_counter=f__Acetobacteraceae--9||f__Aeromonadaceae--1||f__Aminobacteriaceae--1||f__Ancalomicrobiaceae--5||f__Azospirillaceae--9||f__Beijerinckiaceae--14||f__Bryobacteraceae--1||f__Burkholderiaceae--11||f__Caulobacteraceae--6||f__Cellulomonadaceae--4||f__Chromobacteriaceae--1||f__DSM-21159--2||f__Deinococcaceae--1||f__Desulfomicrobiaceae--1||f__Desulfovibrionaceae--4||f__Dongiaceae--1||f__Enterobacteriaceae--4||f__Fen-1058--1||f__Ferrovibrionaceae--1||f__Fimbriimonadaceae--1||f__GWC2-71-9--2||f__Geobacteraceae--1||f__Geodermatophilaceae--48||f__Halomonadaceae--3||f__Halothiobacillaceae--1||f__Holophagaceae--7||f__JAFLCR01--2||f__Kiloniellaceae--1||f__Kineosporiaceae--2||f__Lachnospiraceae--2||f__Magnetaquicoccaceae--1||f__Magnetospirillaceae--27||f__Maricaulaceae--1||f__Micromonosporaceae--16||f__Myxococcaceae--1||f__Natrialbaceae--5||f__Nocardioidaceae--9||f__Oscillospiraceae--1||f__Paenibacillaceae--1||f__Pseudomonadaceae--39||f__Rhizobiaceae--3||f__Rhodanobacteraceae--1||f__Rhodobacteraceae--4||f__Rhodocyclaceae--16||f__Rhodospirillaceae--4||f__S140-43--2||f__SXTU01--4||f__SZUA-229--1||f__Salinibacteraceae--1||f__Selenomonadaceae--1||f__Sphingomonadaceae--7||f__Thalassobaculaceae--1||f__UBA12508--1||f__UBA1268--1||f__UBA7541--2||f__UBA8260--2||f__UBA9219--1||f__WQYP01--1||f__Wenzhouxiangellaceae--1||f__Xanthobacteraceae--6:capture_genus_counter=g__28-YEA-48--1||g__Acetatifactor--1||g__Acidiphilium--1||g__Acidoferrum--2||g__Actinoplanes--16||g__Aeromonas--1||g__Allorhizobium--1||g__Allosphingosinicella--1||g__Aminidesulfovibrio--1||g__Arenibacterium--1||g__Azonexus--10||g__Azospirillum--8||g__Blastococcus--25||g__Bordetella_B--1||g__Bradyrhizobium--4||g__CYK-10--1||g__Cellulomonas--3||g__Cellulosimicrobium--1||g__Choladocola--1||g__Chromobacterium--1||g__Cohnella--1||g__Comamonas--1||g__Dactylopiibacterium--1||g__Deinococcus--1||g__Dongia--1||g__ER4--1||g__Ensifer--1||g__Erythrobacter--2||g__Ferrovibrio--1||g__Fundidesulfovibrio--1||g__GCA-2746365--1||g__Geodermatophilus--11||g__Geomonas--1||g__Geothrix--6||g__Glycocaulis--1||g__Guyparkeria--1||g__Halobiforma--1||g__Halomonas--3||g__Haloterrigena--1||g__Herbaspirillum--1||g__Holophaga--1||g__JAANAU01--1||g__JAAYLU01--1||g__JABFSM01--2||g__JADFXL01--3||g__JAFALY01--1||g__JAFGFO01--1||g__JAFLCR01--2||g__Janthinobacterium--1||g__KK5--1||g__Klenkia--1||g__Luteibacter--1||g__Magnetospirillum--26||g__Marmoricola--1||g__Methylobacterium--11||g__Methylosinus--2||g__Modestobacter--7||g__Myxococcus--1||g__Natrialba--1||g__Natrinema--2||g__Nisaea--1||g__Nitrospirillum--1||g__Nocardioides--8||g__Paraburkholderia--1||g__Pararhizobium--1||g__Pararhodospirillum--1||g__Pectobacterium--4||g__Pelagibius--1||g__Phaeospirillum--1||g__Phenylobacterium--6||g__Pigmentiphaga--1||g__Pinisolibacter--5||g__Pseudolabrys--1||g__Pseudomonas--1||g__Pseudomonas_A--3||g__Pseudomonas_E--31||g__Pseudomonas_H--4||g__QWPN01--1||g__R-H-3--2||g__Ralstonia--1||g__Roseomonas--1||g__Roseomonas_A--5||g__Roseomonas_B--1||g__Rubrivivax--1||g__S140-43--2||g__SXTU01--4||g__Salinibacter--1||g__Salipiger--1||g__Selenomonas_A--1||g__Shimia--1||g__Siccirubricoccus--1||g__Solidesulfovibrio--2||g__Sphingomonas--3||g__Sphingomonas_N--1||g__Sulfopaludibacter--1||g__Tardiphaga--1||g__Thauera--5||g__Tistlia--2||g__Trinickia--2||g__UBA12183--1||g__UBA12508--1||g__UBA8260--2||g__UBA8783--1||g__WGGQ01--4||g__WQYP01--1||g__Wenzhouxiangella--1:capture_order_counter=o__Acetobacterales--9||o__Acidoferrales--2||o__Actinomycetales--6||o__Azospirillales--9||o__Bryobacterales--1||o__Burkholderiales--28||o__Caulobacterales--7||o__Deinococcales--1||o__Desulfovibrionales--5||o__Dongiales--1||o__Enterobacterales--5||o__Ferrovibrionales--1||o__Fimbriimonadales--1||o__Gemmatimonadales--2||o__Geobacterales--1||o__Halobacteriales--5||o__Halothiobacillales--1||o__Holophagales--7||o__Kiloniellales--3||o__Lachnospirales--2||o__Magnetococcales--1||o__Mycobacteriales--64||o__Myxococcales--1||o__Opitutales--1||o__Oscillospirales--1||o__Paenibacillales--1||o__Pedosphaerales--4||o__Pirellulales--1||o__Propionibacteriales--9||o__Pseudomonadales--42||o__Rhizobiales--28||o__Rhodobacterales--4||o__Rhodospirillales--31||o__Rhodothermales--1||o__Rickettsiales--2||o__S140-43--2||o__SZUA-229--1||o__Selenomonadales--1||o__Sphingomonadales--7||o__Synergistales--1||o__Thalassobaculales--1||o__Thermoflexales--1||o__UBA8260--2||o__UBA9219--1||o__WQYP01--1||o__Xanthomonadales--2:capture_phylum_counter=p__Acidobacteriota--10||p__Actinobacteriota--79||p__Armatimonadota--1||p__Bacteroidota--1||p__Chloroflexota--1||p__Deinococcota--1||p__Desulfobacterota--1||p__Desulfobacterota_I--5||p__Dormibacterota--2||p__Firmicutes--1||p__Firmicutes_A--3||p__Firmicutes_C--1||p__Gemmatimonadota--2||p__Halobacteriota--5||p__Myxococcota--1||p__Planctomycetota--2||p__Proteobacteria--186||p__Synergistota--1||p__Verrucomicrobiota--5:capture_species_counter=s__28-YEA-48 sp903884435--1||s__Acetatifactor sp003612485--1||s__Acidiphilium multivorum--1||s__Acidoferrum sp003223255--2||s__Actinoplanes auranticolor--2||s__Actinoplanes brasiliensis--1||s__Actinoplanes caeruleus--2||s__Actinoplanes consettensis--1||s__Actinoplanes deccanensis--1||s__Actinoplanes digitatis--1||s__Actinoplanes durhamensis--1||s__Actinoplanes ianthinogenes--2||s__Actinoplanes italicus--1||s__Actinoplanes octamycinicus--1||s__Actinoplanes sp003999975--1||s__Actinoplanes xinjiangensis--2||s__Aeromonas fluvialis--1||s__Allorhizobium daejeonense--1||s__Allosphingosinicella deserti--1||s__Aminidesulfovibrio sp002382645--1||s__Arenibacterium halophilum--1||s__Azonexus sp002470165--10||s__Azospirillum baldaniorum--1||s__Azospirillum doebereinerae--1||s__Azospirillum humicireducens--1||s__Azospirillum sp003116015--3||s__Azospirillum sp003116065--1||s__Azospirillum sp008364825--1||s__Blastococcus saxobsidens--8||s__Blastococcus sp004570875--1||s__Blastococcus sp004571075--1||s__Blastococcus sp013410015--1||s__Blastococcus sp900102115--1||s__Blastococcus sp900102425--1||s__Blastococcus sp900109665--11||s__Blastococcus sp900112815--1||s__Bordetella_B sp007679965--1||s__Bradyrhizobium daqingense--1||s__Bradyrhizobium sp000426245--1||s__Bradyrhizobium sp001590795--1||s__Bradyrhizobium sp900176205--1||s__CYK-10 sp016124195--1||s__Cellulomonas endophytica--1||s__Cellulomonas massiliensis--1||s__Cellulomonas persica--1||s__Cellulosimicrobium sp001942335--1||s__Choladocola sp009774145--1||s__Chromobacterium sp016428945--1||s__Cohnella sp003001675--1||s__Comamonas aquatica--1||s__Dactylopiibacterium sp002855595--1||s__Deinococcus budaensis--1||s__Dongia sp016183985--1||s__ER4 sp015068395--1||s__Ensifer sp002002725--1||s__Erythrobacter xiamenensis--2||s__Ferrovibrio sp002482765--1||s__Fundidesulfovibrio sp016208105--1||s__GCA-2746365 sp013041745--1||s__Geodermatophilus amargosae--1||s__Geodermatophilus dictyosporus--4||s__Geodermatophilus saharensis--5||s__Geodermatophilus sp000701365--1||s__Geomonas sp903925075--1||s__Geothrix sp016195985--1||s__Geothrix sp016714685--4||s__Geothrix sp016721195--1||s__Glycocaulis profundi--1||s__Guyparkeria sp016278265--1||s__Halobiforma lacisalsi--1||s__Halomonas sp015992245--1||s__Halomonas subterranea--2||s__Haloterrigena salifodinae--1||s__Herbaspirillum rubrisubalbicans--1||s__Holophaga sp002298155--1||s__JAANAU01 sp015231775--1||s__JAAYLU01 sp018436725--1||s__JABFSM01 sp902826755--2||s__JADFXL01 sp015233585--3||s__JAFALY01 sp019233975--1||s__JAFGFO01 sp016931085--1||s__JAFLCR01 sp017302755--2||s__Janthinobacterium sp002846335--1||s__KK5 sp001984095--1||s__Klenkia brasiliensis--1||s__Luteibacter sp000745055--1||s__Magnetospirillum sp006218045--26||s__Marmoricola mangrovicus--1||s__Methylobacterium bullatum--2||s__Methylobacterium frigidaeris--4||s__Methylobacterium indicum--1||s__Methylobacterium mesophilicum--1||s__Methylobacterium soli--1||s__Methylobacterium sp006151805--1||s__Methylobacterium sp011043735--1||s__Methylosinus sp000685825--1||s__Methylosinus trichosporium--1||s__Modestobacter caceresii--5||s__Modestobacter roseus--1||s__Modestobacter sp000620205--1||s__Myxococcus stipitatus--1||s__Natrialba magadii--1||s__Natrinema ejinorense--1||s__Natrinema salaciae--1||s__Nisaea nitritireducens--1||s__Nitrospirillum amazonense_C--1||s__Nocardioides daphniae--2||s__Nocardioides lianchengensis--5||s__Nocardioides sp009823805--1||s__Paraburkholderia sabiae--1||s__Pararhizobium sp900468065--1||s__Pararhodospirillum oryzae--1||s__Pectobacterium betavasculorum--1||s__Pectobacterium polaris--2||s__Pectobacterium sp013449375--1||s__Pelagibius litoralis--1||s__Phaeospirillum sp902729425--1||s__Phenylobacterium sp001557235--4||s__Phenylobacterium sp004299445--2||s__Pigmentiphaga sp002188465--1||s__Pinisolibacter sp002298965--5||s__Pseudolabrys sp018240595--1||s__Pseudomonas nitritireducens_A--1||s__Pseudomonas_A sp003488145--2||s__Pseudomonas_A sp003527165--1||s__Pseudomonas_E cannabina--1||s__Pseudomonas_E capsici--1||s__Pseudomonas_E fluorescens_BF--1||s__Pseudomonas_E fluorescens_BN--1||s__Pseudomonas_E fulgida--7||s__Pseudomonas_E fuscovaginae_A--3||s__Pseudomonas_E mosselii_B--1||s__Pseudomonas_E protegens_B--2||s__Pseudomonas_E sp002113125--1||s__Pseudomonas_E sp002483005--3||s__Pseudomonas_E sp002843585--3||s__Pseudomonas_E sp003523465--3||s__Pseudomonas_E sp003935425--1||s__Pseudomonas_E sp014851905--1||s__Pseudomonas_E sp900583165--2||s__Pseudomonas_H sp014836765--4||s__QWPN01 sp005789975--1||s__R-H-3 sp002198675--1||s__R-H-3 sp016213575--1||s__Ralstonia pseudosolanacearum--1||s__Roseomonas rosea--1||s__Roseomonas_A frigidaquae--5||s__Roseomonas_B sp017813355--1||s__Rubrivivax sp001295865--1||s__S140-43 sp015491615--2||s__SXTU01 sp005791875--4||s__Salinibacter ruber--1||s__Salipiger pacificus_B--1||s__Selenomonas_A ruminantium_E--1||s__Shimia sp014872815--1||s__Siccirubricoccus phaeus--1||s__Solidesulfovibrio sp003525525--2||s__Sphingomonas sp001421245--1||s__Sphingomonas sp001421715--1||s__Sphingomonas sp001421995--1||s__Sphingomonas_N sp000333335--1||s__Sulfopaludibacter sp900290315--1||s__Tardiphaga sp007018905--1||s__Thauera sp002354895--3||s__Thauera sp017997795--2||s__Tistlia consotensis--2||s__Trinickia sp004322045--2||s__UBA12183 sp003530935--1||s__UBA12508 sp001831095--1||s__UBA8260 sp003134115--2||s__UBA8783 sp003516955--1||s__WGGQ01 sp009296285--4||s__WQYP01 sp903868035--1||s__Wenzhouxiangella sp003565625--1:evalue_avg=4.908997452035563e-13:evalue_max=5.74e-11:evalue_min=1.26e-79:evalue_std=5.306604753846617e-12:evalue_sum=5.743527018881608e-11:gapopen_avg=0.11965811965811966:gapopen_max=2.0:gapopen_min=0.0:gapopen_std=0.3751411955424058:gapopen_sum=14.0:gtdb_class_counter=c__Acidimicrobiia--1||c__Actinomycetia--92||c__JADJOY01--1||c__Nitrospinia--1||c__UBA11346--1:gtdb_domain_counter=d__Bacteria--96:gtdb_family_counter=f__Acidothermaceae--1||f__Angustibacteraceae--1||f__CAIXPF01--1||f__Cellulomonadaceae--30||f__Cryptosporangiaceae--4||f__Demequinaceae--7||f__Dermatophilaceae--4||f__JADJOY01--1||f__Kineococcaceae--2||f__Micromonosporaceae--41||f__Nitrospinaceae--1||f__Nocardioidaceae--2||f__UBA11346--1:gtdb_genus_counter=g__Acidothermus--1||g__Actinoplanes--35||g__Actinotalea--6||g__Angustibacter--1||g__Austwickia--2||g__Cellulomonas--15||g__Cryptosporangium--4||g__Demequina--7||g__Flavimobilis--4||g__JACYXE01--1||g__JADJOY01--1||g__Jonesia--2||g__Kineococcus--2||g__Marmoricola--1||g__Micromonospora_E--1||g__Mobilicoccus--1||g__Nocardioides--1||g__Planosporangium--2||g__Sanguibacter--3||g__Spirilliplanes--1||g__UBA11346--1||g__UBA8687--1||g__Virgisporangium--2||g__WHTX01--1:gtdb_order_counter=o__Acidimicrobiales--1||o__Acidothermales--1||o__Actinomycetales--44||o__JADJOY01--1||o__Mycobacteriales--45||o__Nitrospinales--1||o__Propionibacteriales--2||o__UBA11346--1:gtdb_phylum_counter=p__Actinobacteriota--93||p__JADJOY01--1||p__Nitrospinota--1||p__Planctomycetota--1:gtdb_species_counter=s__Acidothermus cellulolyticus--1||s__Actinoplanes auranticolor--1||s__Actinoplanes azureus--1||s__Actinoplanes brasiliensis--1||s__Actinoplanes caeruleus--1||s__Actinoplanes campanulatus--1||s__Actinoplanes cinnamomeus--1||s__Actinoplanes consettensis--1||s__Actinoplanes cyaneus--1||s__Actinoplanes digitatis--2||s__Actinoplanes endophyticus--1||s__Actinoplanes ferrugineus_A--1||s__Actinoplanes friuliensis--1||s__Actinoplanes humidus--1||s__Actinoplanes ianthinogenes--1||s__Actinoplanes lobatus--1||s__Actinoplanes missouriensis--1||s__Actinoplanes nipponensis--1||s__Actinoplanes octamycinicus--1||s__Actinoplanes palleronii--1||s__Actinoplanes philippinensis--1||s__Actinoplanes regularis--1||s__Actinoplanes siamensis--1||s__Actinoplanes sp000389965--1||s__Actinoplanes sp001553785--1||s__Actinoplanes sp003999975--1||s__Actinoplanes sp015704865--1||s__Actinoplanes sp016464385--3||s__Actinoplanes sp017592555--1||s__Actinoplanes sp900119315--1||s__Actinoplanes teichomyceticus--1||s__Actinoplanes utahensis--1||s__Actinoplanes xinjiangensis--1||s__Actinotalea carbonis--1||s__Actinotalea solisilvae--1||s__Actinotalea sp000526515--1||s__Actinotalea sp008364845--1||s__Actinotalea sp012514545--1||s__Actinotalea sp017565425--1||s__Angustibacter sp001426435--1||s__Austwickia chelonae--1||s__Austwickia chelonae_A--1||s__Cellulomonas biazotea--1||s__Cellulomonas cellasea--1||s__Cellulomonas endophytica--1||s__Cellulomonas fimi--1||s__Cellulomonas gelida--1||s__Cellulomonas gilvus--1||s__Cellulomonas iranensis--1||s__Cellulomonas marina--1||s__Cellulomonas persica--1||s__Cellulomonas sp000426185--1||s__Cellulomonas sp001462455--1||s__Cellulomonas sp003696205--1||s__Cellulomonas sp008033115--1||s__Cellulomonas sp012927595--1||s__Cellulomonas timonensis--1||s__Cryptosporangium arvum--1||s__Cryptosporangium aurantiacum--2||s__Cryptosporangium phraense--1||s__Demequina aestuarii--1||s__Demequina iriomotensis--1||s__Demequina lutea_A--1||s__Demequina mangrovi--1||s__Demequina salsinemoris--1||s__Demequina sp002090115--1||s__Demequina subtropica--1||s__Flavimobilis hominis--1||s__Flavimobilis marinus--1||s__Flavimobilis soli--1||s__Flavimobilis sp011300875--1||s__JACYXE01 sp014857905--1||s__JADJOY01 sp016713535--1||s__Jonesia denitrificans--1||s__Jonesia quinghaiensis--1||s__Kineococcus rhizosphaerae--1||s__Kineococcus siccus--1||s__Marmoricola mangrovicus--1||s__Micromonospora_E pattaloongensis--1||s__Mobilicoccus massiliensis--1||s__Nocardioides ferulae--1||s__Planosporangium flavigriseum--1||s__Planosporangium mesophilum--1||s__Sanguibacter antarcticus--1||s__Sanguibacter gelidistatuariae--1||s__Sanguibacter keddieii--1||s__Spirilliplanes yamanashiensis--1||s__UBA11346 sp017302815--1||s__UBA8687 sp013349585--1||s__Virgisporangium aliadipatigenens--1||s__Virgisporangium ochraceum--1||s__WHTX01 sp009377505--1:heptad_counter=MCP-38H--400||MCP-42H--2||MCP-44H--1||MCP-58H--1:lbd_counter=:lca_tree=c__Actinomycetia:length_avg=96.06837606837607:length_max=163.0:length_min=29.0:length_std=36.77042629513994:length_sum=11240.0:mismatch_avg=12.82905982905983:mismatch_max=76.0:mismatch_min=0.0:mismatch_std=14.70355961962167:mismatch_sum=1501.0:name=N921736:qcovhsp_avg=98.58119658119656:qcovhsp_max=100.0:qcovhsp_min=95.3:qcovhsp_std=1.49999607033575:qcovhsp_sum=11533.999999999998:qend_avg=97.23076923076923:qend_max=165.0:qend_min=29.0:qend_std=37.54592236811008:qend_sum=11376.0:qstart_avg=2.324786324786325:qstart_max=7.0:qstart_min=1.0:qstart_std=1.7010598107683856:qstart_sum=272.0:ref_name_counter=GB_GCA_000620185.1_protein.faa_KK211086.1_51@PF00015_full_PFAM.341.518--1||GB_GCA_000702465.1_protein.faa_JNII01000011.1_1@PF00015_full_PFAM.336.460--1||GB_GCA_001542995.1_protein.faa_LFLA01000022.1_134@PF00015_full_PFAM.6.103--1||GB_GCA_003142355.1_protein.faa_PLMF01000083.1_13@PF00015_full_PFAM.521.714--3||GB_GCA_014647935.1_protein.faa_BMQD01000033.1_42@PF00015_full_PFAM.362.423--1||GB_GCA_016794425.1_protein.faa_JAEUHR010000045.1_17@PF00015_full_PFAM.284.464--1||GB_GCA_900102115.1_protein.faa_FNAW01000018.1_1@PF00015_full_PFAM.324.399--3||GB_GCA_902825945.1_protein.faa_CADECY010000192.1_7@PF00015_full_PFAM.673.854--16||RS_GCF_000255655.1_protein.faa_NZ_JH636436.1_483@PF00015_full_PFAM.593.798--2||RS_GCF_000716715.1_protein.faa_NZ_JNYJ01000057.1_3@PF00015_full_PFAM.324.503--1||RS_GCF_002117935.1_protein.faa_NZ_BDJE01000036.1_126@PF00015_full_PFAM.2.164--1||RS_GCF_002938435.1_protein.faa_NZ_POQT01000028.1_57@PF00015_full_PFAM.345.441--6||RS_GCF_003002915.1_protein.faa_NZ_PVTG01000027.1_16@PF00015_full_PFAM.353.423--14||RS_GCF_003002915.1_protein.faa_NZ_PVTG01000031.1_3@PF00015_full_PFAM.349.422--1||RS_GCF_003148685.1_protein.faa_NZ_QGGR01000007.1_269@PF00015_full_PFAM.347.518--2||RS_GCF_003319095.1_protein.faa_NZ_QOHI01000002.1_267@PF00015_full_PFAM.351.528--1||RS_GCF_003999975.1_protein.faa_NZ_RJAC01000010.1_180@PF00015_full_PFAM.344.526--1||RS_GCF_004001265.1_protein.faa_NZ_AP019371.1_5932@PF00015_full_PFAM.358.527--1||RS_GCF_004362215.1_protein.faa_NZ_SNWR01000001.1_47@PF00015_full_PFAM.348.530--1||RS_GCF_004570345.1_protein.faa_NZ_SPQM01000178.1_4@PF00015_full_PFAM.370.547--1||RS_GCF_004570385.1_protein.faa_NZ_SPQL01000016.1_35@PF00015_full_PFAM.348.525--1||RS_GCF_004571075.1_protein.faa_NZ_SPQP01000014.1_77@PF00015_full_PFAM.343.520--2||RS_GCF_006538745.1_protein.faa_NZ_BJLR01000001.1_153@PF00015_full_PFAM.336.509--1||RS_GCF_006912135.1_protein.faa_NZ_VIRS01000003.1_352@PF00015_full_PFAM.350.527--1||RS_GCF_006912135.1_protein.faa_NZ_VIRS01000006.1_264@PF00015_full_PFAM.351.528--3||RS_GCF_008364845.1_protein.faa_NZ_VTTP01000006.1_132@PF00015_full_PFAM.337.506--2||RS_GCF_009906795.1_protein.faa_NZ_JAAALN010000013.1_4@PF00015_full_PFAM.209.387--2||RS_GCF_010686765.1_protein.faa_NZ_JAAGWF010000086.1_1@PF00015_full_PFAM.68.193--1||RS_GCF_011947195.1_protein.faa_NZ_JAATVY010000002.1_499@PF00015_full_PFAM.371.539--1||RS_GCF_013408985.1_protein.faa_NZ_JACBZT010000001.1_1609@PF00015_full_PFAM.353.524--2||RS_GCF_014648355.1_protein.faa_NZ_BMQY01000010.1_82@PF00015_full_PFAM.348.525--2||RS_GCF_015704865.1_protein.faa_NZ_JADQTO010000032.1_86@PF00015_full_PFAM.357.531--1||RS_GCF_016464385.1_protein.faa_NZ_JADMLH010000010.1_64@PF00015_full_PFAM.339.523--1||RS_GCF_016464385.1_protein.faa_NZ_JADMLH010000016.1_95@PF00015_full_PFAM.393.563--2||RS_GCF_016862095.1_protein.faa_NZ_BOMH01000060.1_9@PF00015_full_PFAM.351.529--1||RS_GCF_016862275.1_protein.faa_NZ_BOMQ01000069.1_32@PF00015_full_PFAM.371.532--1||RS_GCF_016862315.1_protein.faa_NZ_BOMS01000147.1_42@PF00015_full_PFAM.339.518--1||RS_GCF_016863475.1_protein.faa_NZ_BOOY01000036.1_160@PF00015_full_PFAM.361.526--1||RS_GCF_017565425.1_protein.faa_NZ_JAGEMK010000005.1_33@PF00015_full_PFAM.335.509--1||RS_GCF_018332695.1_protein.faa_NZ_BOQN01000038.1_120@PF00015_full_PFAM.355.524--1||RS_GCF_900101025.1_protein.faa_NZ_FMUH01000002.1_207@PF00015_full_PFAM.342.520--1||RS_GCF_900107105.1_protein.faa_NZ_FNOT01000015.1_113@PF00015_full_PFAM.350.413--6||RS_GCF_900111175.1_protein.faa_NZ_FOGI01000012.1_98@PF00015_full_PFAM.360.542--1||RS_GCF_900111455.1_protein.faa_NZ_FOIE01000007.1_60@PF00015_full_PFAM.349.527--2||RS_GCF_900114385.1_protein.faa_NZ_FOSW01000014.1_1@PF00015_full_PFAM.361.416--1||RS_GCF_900116515.1_protein.faa_NZ_FPBA01000033.1_44@PF00015_full_PFAM.10.198--1||RS_GCF_900116515.1_protein.faa_NZ_FPBA01000051.1_1@PF00015_full_PFAM.341.439--14||RS_GCF_900143005.1_protein.faa_NZ_FRCS01000003.1_355@PF00015_full_PFAM.353.529--1||RS_GCF_900143005.1_protein.faa_NZ_FRCS01000009.1_26@PF00015_full_PFAM.344.526--2||RS_GCF_900215205.1_protein.faa_NZ_OBDY01000027.1_142@PF00015_full_PFAM.333.412--1:scovhsp_avg=70.75897435897437:scovhsp_max=93.7:scovhsp_min=50.2:scovhsp_std=11.870647324577936:scovhsp_sum=8278.800000000001:send_avg=107.47008547008546:send_max=164.0:send_min=49.0:send_std=35.61953470469314:send_sum=12574.0:sstart_avg=12.435897435897436:sstart_max=59.0:sstart_min=1.0:sstart_std=11.556745019150755:sstart_sum=1455.0],((e6320ca2-f745-480b-9eac-840cf7388e0c_4@MCPsignal.45.82:5e-09[&&NHX:Sample=rhizpot1:Type=capture:besthit=97.3:bitscore=65.1:capture_class=c__Myxococcia:capture_domain=d__Bacteria:capture_family=f__Myxococcaceae:capture_genus=g__Myxococcus:capture_order=o__Myxococcales:capture_phylum=p__Myxococcota:capture_species=s__Myxococcus fulvus:evalue=3.42e-16:gapopen=0.0:heptad=MCP-42H:length=37.0:mismatch=1.0:qcovhsp=100.0:qend=37.0:qstart=1.0:ref_name=RS_GCF_000761485.1_protein.faa_NZ_JPMX01000136.1_1@PF00015_full_PFAM.20.71:scovhsp=72.5:send=39.0:sstart=3.0],((((((RS_GCF_002934625.1_protein.faa_NZ_PTJD01000011.1_20@PF00015_full_PFAM.332.514:0.518823[&&NHX:Type=GTDB:gtdb_class=c__Actinomycetia:gtdb_domain=d__Bacteria:gtdb_family=f__Kineococcaceae:gtdb_genus=g__Kineococcus:gtdb_order=o__Actinomycetales:gtdb_phylum=p__Actinobacteriota:gtdb_species=s__Kineococcus xinjiangensis:heptad=MCP-38H:species=d__Bacteria_p__Actinobacteriota_c__Actinomycetia_o__Actinomycetales_f__Kineococcaceae_g__Kineococcus_s__Kineococcus xinjiangensis],429ecc53-0772-4bf8-845a-d2be019f5c4d_5@MCPsignal.219.330:0.2403[&&NHX:Sample=rhizpot3:Type=capture:capture_class=c__Actinomycetia:capture_domain=d__Bacteria:capture_family=f__Geodermatophilaceae:capture_genus=g__Geodermatophilus:capture_order=o__Mycobacteriales:capture_phylum=p__Actinobacteriota:capture_species=s__Geodermatophilus sp000701365:heptad=MCP-38H])0.39:0.0314074[&&NHX:Sample_counter=rhizpot3--1:Type_counter=GTDB--1||capture--1:capture_class_counter=c__Actinomycetia--1:capture_domain_counter=d__Bacteria--1:capture_family_counter=f__Geodermatophilaceae--1:capture_genus_counter=g__Geodermatophilus--1:capture_order_counter=o__Mycobacteriales--1:capture_phylum_counter=p__Actinobacteriota--1:capture_species_counter=s__Geodermatophilus sp000701365--1:gtdb_class_counter=c__Actinomycetia--1:gtdb_domain_counter=d__Bacteria--1:gtdb_family_counter=f__Kineococcaceae--1:gtdb_genus_counter=g__Kineococcus--1:gtdb_order_counter=o__Actinomycetales--1:gtdb_phylum_counter=p__Actinobacteriota--1:gtdb_species_counter=s__Kineococcus xinjiangensis--1:heptad_counter=MCP-38H--2:lbd_counter=:lca_tree=s__Kineococcus xinjiangensis:name=N921740:ref_name_counter=],((((3d28148e-15f8-4ff1-95e0-ef90b51ff1d6_3@MCPsignal.407.461:0[&&NHX:Sample=rhizpot2:Type=capture:capture_class=c__Alphaproteobacteria:capture_domain=d__Bacteria:capture_family=f__Rhodovibrionaceae:capture_genus=g__Rhodovibrio:capture_order=o__Kiloniellales:capture_phylum=p__Proteobacteria:capture_species=s__Rhodovibrio salinarum:heptad=MCP-38H],b8960348-12cb-4024-98bc-e19c4baa56da_6@MCPsignal.397.451:0[&&NHX:Sample=rhizpot2:Type=capture:capture_class=c__Gammaproteobacteria:capture_domain=d__Bacteria:capture_family=f__Pseudomonadaceae:capture_genus=g__Pseudomonas_E:capture_order=o__Pseudomonadales:capture_phylum=p__Proteobacteria:capture_species=s__Pseudomonas_E eucalypticola:heptad=MCP-38H]):5e-09[&&NHX:Sample_counter=rhizpot2--2:Type_counter=capture--2:capture_class_counter=c__Alphaproteobacteria--1||c__Gammaproteobacteria--1:capture_domain_counter=d__Bacteria--2:capture_family_counter=f__Pseudomonadaceae--1||f__Rhodovibrionaceae--1:capture_genus_counter=g__Pseudomonas_E--1||g__Rhodovibrio--1:capture_order_counter=o__Kiloniellales--1||o__Pseudomonadales--1:capture_phylum_counter=p__Proteobacteria--2:capture_species_counter=s__Pseudomonas_E eucalypticola--1||s__Rhodovibrio salinarum--1:gtdb_class_counter=:gtdb_domain_counter=:gtdb_family_counter=:gtdb_genus_counter=:gtdb_order_counter=:gtdb_phylum_counter=:gtdb_species_counter=:heptad_counter=MCP-38H--2:lbd_counter=:name=N921743:ref_name_counter=],(4131b270-b217-4a1f-b584-6623b11227ce_1@MCPsignal.219.370:0.243168[&&NHX:Sample=rhizpot1:Type=capture:besthit=69.7:bitscore=144.0:capture_class=c__Alphaproteobacteria:capture_domain=d__Bacteria:capture_family=f__Beijerinckiaceae:capture_genus=g__Methylobacterium:capture_order=o__Rhizobiales:capture_phylum=p__Proteobacteria:capture_species=s__Methylobacterium sp900112625:evalue=1.76e-44:gapopen=3.0:heptad=MCP-38H:length=155.0:mismatch=39.0:qcovhsp=100.0:qend=151.0:qstart=1.0:ref_name=RS_GCF_900114385.1_protein.faa_NZ_FOSW01000030.1_2@PF00015_full_PFAM.1.154:scovhsp=98.7:send=152.0:sstart=2.0],d5978ff0-8965-548b-a815-a27226697c12_1@MCPsignal.40.173:0.321686[&&NHX:Sample=rhizpot1:Type=capture:besthit=69.5:bitscore=134.0:capture_class=c__Gammaproteobacteria:capture_domain=d__Bacteria:capture_family=f__Rhodocyclaceae:capture_genus=g__Azonexus:capture_order=o__Burkholderiales:capture_phylum=p__Proteobacteria:capture_species=s__Azonexus sp002470165:evalue=2.07e-40:gapopen=0.0:heptad=MCP-38H:length=131.0:mismatch=40.0:qcovhsp=98.5:qend=131.0:qstart=1.0:ref_name=RS_GCF_013778305.1_protein.faa_NZ_JACEIC010000002.1_1065@PF00015_full_PFAM.352.526:scovhsp=75.3:send=158.0:sstart=28.0])0.997:0.152487[&&NHX:Sample_counter=rhizpot1--2:Type_counter=capture--2:besthit_avg=69.6:besthit_max=69.7:besthit_min=69.5:besthit_std=0.14142135623731153:besthit_sum=139.2:bitscore_avg=139.0:bitscore_max=144.0:bitscore_min=134.0:bitscore_std=7.0710678118654755:bitscore_sum=278.0:capture_class_counter=c__Alphaproteobacteria--1||c__Gammaproteobacteria--1:capture_domain_counter=d__Bacteria--2:capture_family_counter=f__Beijerinckiaceae--1||f__Rhodocyclaceae--1:capture_genus_counter=g__Azonexus--1||g__Methylobacterium--1:capture_order_counter=o__Burkholderiales--1||o__Rhizobiales--1:capture_phylum_counter=p__Proteobacteria--2:capture_species_counter=s__Azonexus sp002470165--1||s__Methylobacterium sp900112625--1:evalue_avg=1.035088e-40:evalue_max=2.07e-40:evalue_min=1.76e-44:evalue_std=1.4635865862626645e-40:evalue_sum=2.070176e-40:gapopen_avg=1.5:gapopen_max=3.0:gapopen_min=0.0:gapopen_std=2.1213203435596424:gapopen_sum=3.0:gtdb_class_counter=:gtdb_domain_counter=:gtdb_family_counter=:gtdb_genus_counter=:gtdb_order_counter=:gtdb_phylum_counter=:gtdb_species_counter=:heptad_counter=MCP-38H--2:lbd_counter=:length_avg=143.0:length_max=155.0:length_min=131.0:length_std=16.97056274847714:length_sum=286.0:mismatch_avg=39.5:mismatch_max=40.0:mismatch_min=39.0:mismatch_std=0.7071067811865476:mismatch_sum=79.0:name=N921746:qcovhsp_avg=99.25:qcovhsp_max=100.0:qcovhsp_min=98.5:qcovhsp_std=1.0606601717798212:qcovhsp_sum=198.5:qend_avg=141.0:qend_max=151.0:qend_min=131.0:qend_std=14.142135623730951:qend_sum=282.0:qstart_avg=1.0:qstart_max=1.0:qstart_min=1.0:qstart_std=0.0:qstart_sum=2.0:ref_name_counter=RS_GCF_013778305.1_protein.faa_NZ_JACEIC010000002.1_1065@PF00015_full_PFAM.352.526--1||RS_GCF_900114385.1_protein.faa_NZ_FOSW01000030.1_2@PF00015_full_PFAM.1.154--1:scovhsp_avg=87.0:scovhsp_max=98.7:scovhsp_min=75.3:scovhsp_std=16.546298679765215:scovhsp_sum=174.0:send_avg=155.0:send_max=158.0:send_min=152.0:send_std=4.242640687119285:send_sum=310.0:sstart_avg=15.0:sstart_max=28.0:sstart_min=2.0:sstart_std=18.384776310850235:sstart_sum=30.0])0:5e-09[&&NHX:Sample_counter=rhizpot1--2||rhizpot2--2:Type_counter=capture--4:besthit_avg=69.6:besthit_max=69.7:besthit_min=69.5:besthit_std=0.14142135623731153:besthit_sum=139.2:bitscore_avg=139.0:bitscore_max=144.0:bitscore_min=134.0:bitscore_std=7.0710678118654755:bitscore_sum=278.0:capture_class_counter=c__Alphaproteobacteria--2||c__Gammaproteobacteria--2:capture_domain_counter=d__Bacteria--4:capture_family_counter=f__Beijerinckiaceae--1||f__Pseudomonadaceae--1||f__Rhodocyclaceae--1||f__Rhodovibrionaceae--1:capture_genus_counter=g__Azonexus--1||g__Methylobacterium--1||g__Pseudomonas_E--1||g__Rhodovibrio--1:capture_order_counter=o__Burkholderiales--1||o__Kiloniellales--1||o__Pseudomonadales--1||o__Rhizobiales--1:capture_phylum_counter=p__Proteobacteria--4:capture_species_counter=s__Azonexus sp002470165--1||s__Methylobacterium sp900112625--1||s__Pseudomonas_E eucalypticola--1||s__Rhodovibrio salinarum--1:evalue_avg=1.035088e-40:evalue_max=2.07e-40:evalue_min=1.76e-44:evalue_std=1.4635865862626645e-40:evalue_sum=2.070176e-40:gapopen_avg=1.5:gapopen_max=3.0:gapopen_min=0.0:gapopen_std=2.1213203435596424:gapopen_sum=3.0:gtdb_class_counter=:gtdb_domain_counter=:gtdb_family_counter=:gtdb_genus_counter=:gtdb_order_counter=:gtdb_phylum_counter=:gtdb_species_counter=:heptad_counter=MCP-38H--4:lbd_counter=:length_avg=143.0:length_max=155.0:length_min=131.0:length_std=16.97056274847714:length_sum=286.0:mismatch_avg=39.5:mismatch_max=40.0:mismatch_min=39.0:mismatch_std=0.7071067811865476:mismatch_sum=79.0:name=N921747:qcovhsp_avg=99.25:qcovhsp_max=100.0:qcovhsp_min=98.5:qcovhsp_std=1.0606601717798212:qcovhsp_sum=198.5:qend_avg=141.0:qend_max=151.0:qend_min=131.0:qend_std=14.142135623730951:qend_sum=282.0:qstart_avg=1.0:qstart_max=1.0:qstart_min=1.0:qstart_std=0.0:qstart_sum=2.0:ref_name_counter=RS_GCF_013778305.1_protein.faa_NZ_JACEIC010000002.1_1065@PF00015_full_PFAM.352.526--1||RS_GCF_900114385.1_protein.faa_NZ_FOSW01000030.1_2@PF00015_full_PFAM.1.154--1:scovhsp_avg=87.0:scovhsp_max=98.7:scovhsp_min=75.3:scovhsp_std=16.546298679765215:scovhsp_sum=174.0:send_avg=155.0:send_max=158.0:send_min=152.0:send_std=4.242640687119285:send_sum=310.0:sstart_avg=15.0:sstart_max=28.0:sstart_min=2.0:sstart_std=18.384776310850235:sstart_sum=30.0],d83a4470-7560-406c-936b-907278f02f9f_5@MCPsignal.71.133:5e-09[&&NHX:Sample=rhizpot3:Type=capture:capture_class=c__Actinomycetia:capture_domain=d__Bacteria:capture_family=f__Geodermatophilaceae:capture_genus=g__Blastococcus:capture_order=o__Mycobacteriales:capture_phylum=p__Actinobacteriota:capture_species=s__Blastococcus sp900112815:heptad=MCP-38H])0.82:0.0161589[&&NHX:Sample_counter=rhizpot1--2||rhizpot2--2||rhizpot3--1:Type_counter=capture--5:besthit_avg=69.6:besthit_max=69.7:besthit_min=69.5:besthit_std=0.14142135623731153:besthit_sum=139.2:bitscore_avg=139.0:bitscore_max=144.0:bitscore_min=134.0:bitscore_std=7.0710678118654755:bitscore_sum=278.0:capture_class_counter=c__Actinomycetia--1||c__Alphaproteobacteria--2||c__Gammaproteobacteria--2:capture_domain_counter=d__Bacteria--5:capture_family_counter=f__Beijerinckiaceae--1||f__Geodermatophilaceae--1||f__Pseudomonadaceae--1||f__Rhodocyclaceae--1||f__Rhodovibrionaceae--1:capture_genus_counter=g__Azonexus--1||g__Blastococcus--1||g__Methylobacterium--1||g__Pseudomonas_E--1||g__Rhodovibrio--1:capture_order_counter=o__Burkholderiales--1||o__Kiloniellales--1||o__Mycobacteriales--1||o__Pseudomonadales--1||o__Rhizobiales--1:capture_phylum_counter=p__Actinobacteriota--1||p__Proteobacteria--4:capture_species_counter=s__Azonexus sp002470165--1||s__Blastococcus sp900112815--1||s__Methylobacterium sp900112625--1||s__Pseudomonas_E eucalypticola--1||s__Rhodovibrio salinarum--1:evalue_avg=1.035088e-40:evalue_max=2.07e-40:evalue_min=1.76e-44:evalue_std=1.4635865862626645e-40:evalue_sum=2.070176e-40:gapopen_avg=1.5:gapopen_max=3.0:gapopen_min=0.0:gapopen_std=2.1213203435596424:gapopen_sum=3.0:gtdb_class_counter=:gtdb_domain_counter=:gtdb_family_counter=:gtdb_genus_counter=:gtdb_order_counter=:gtdb_phylum_counter=:gtdb_species_counter=:heptad_counter=MCP-38H--5:lbd_counter=:length_avg=143.0:length_max=155.0:length_min=131.0:length_std=16.97056274847714:length_sum=286.0:mismatch_avg=39.5:mismatch_max=40.0:mismatch_min=39.0:mismatch_std=0.7071067811865476:mismatch_sum=79.0:name=N921749:qcovhsp_avg=99.25:qcovhsp_max=100.0:qcovhsp_min=98.5:qcovhsp_std=1.0606601717798212:qcovhsp_sum=198.5:qend_avg=141.0:qend_max=151.0:qend_min=131.0:qend_std=14.142135623730951:qend_sum=282.0:qstart_avg=1.0:qstart_max=1.0:qstart_min=1.0:qstart_std=0.0:qstart_sum=2.0:ref_name_counter=RS_GCF_013778305.1_protein.faa_NZ_JACEIC010000002.1_1065@PF00015_full_PFAM.352.526--1||RS_GCF_900114385.1_protein.faa_NZ_FOSW01000030.1_2@PF00015_full_PFAM.1.154--1:scovhsp_avg=87.0:scovhsp_max=98.7:scovhsp_min=75.3:scovhsp_std=16.546298679765215:scovhsp_sum=174.0:send_avg=155.0:send_max=158.0:send_min=152.0:send_std=4.242640687119285:send_sum=310.0:sstart_avg=15.0:sstart_max=28.0:sstart_min=2.0:sstart_std=18.384776310850235:sstart_sum=30.0],(((58b3e844-06bc-44b5-9343-c0d1c4630deb_6@MCPsignal.97.238:0.153327[&&NHX:Sample=rhizpot2:Type=capture:besthit=81.0:bitscore=186.0:capture_class=c__Desulfuromonadia:capture_domain=d__Bacteria:capture_family=f__CAIOGM01:capture_genus=g__CAIOGM01:capture_order=o__Geobacterales:capture_phylum=p__Desulfobacterota:capture_species=s__CAIOGM01 sp903902345:evalue=9.39e-61:gapopen=0.0:heptad=MCP-38H:length=137.0:mismatch=26.0:qcovhsp=97.2:qend=137.0:qstart=1.0:ref_name=RS_GCF_000603945.1_protein.faa_NZ_AXCW01000076.1_8@PF00015_full_PFAM.346.521:scovhsp=78.3:send=158.0:sstart=22.0],(k127_873555_2@MCPsignal.82.143:5e-09,9885ceb1-a34b-4073-a1a6-a18f296177d3_6@MCPsignal.257.319:5e-09[&&NHX:Sample=rhizpot2:Type=capture:capture_class=c__Alphaproteobacteria:capture_domain=d__Bacteria:capture_family=f__Sphingomonadaceae:capture_genus=g__Novosphingobium:capture_order=o__Sphingomonadales:capture_phylum=p__Proteobacteria:capture_species=s__Novosphingobium sp014200275:heptad=MCP-38H])0:5e-09[&&NHX:Sample_counter=rhizpot2--1:Type_counter=capture--1:capture_class_counter=c__Alphaproteobacteria--1:capture_domain_counter=d__Bacteria--1:capture_family_counter=f__Sphingomonadaceae--1:capture_genus_counter=g__Novosphingobium--1:capture_order_counter=o__Sphingomonadales--1:capture_phylum_counter=p__Proteobacteria--1:capture_species_counter=s__Novosphingobium sp014200275--1:gtdb_class_counter=:gtdb_domain_counter=:gtdb_family_counter=:gtdb_genus_counter=:gtdb_order_counter=:gtdb_phylum_counter=:gtdb_species_counter=:heptad_counter=MCP-38H--1:lbd_counter=:name=N921753:ref_name_counter=])0.839:0.0302238[&&NHX:Sample_counter=rhizpot2--2:Type_counter=capture--2:besthit_avg=81.0:besthit_max=81.0:besthit_min=81.0:besthit_std=0:besthit_sum=81.0:bitscore_avg=186.0:bitscore_max=186.0:bitscore_min=186.0:bitscore_std=0:bitscore_sum=186.0:capture_class_counter=c__Alphaproteobacteria--1||c__Desulfuromonadia--1:capture_domain_counter=d__Bacteria--2:capture_family_counter=f__CAIOGM01--1||f__Sphingomonadaceae--1:capture_genus_counter=g__CAIOGM01--1||g__Novosphingobium--1:capture_order_counter=o__Geobacterales--1||o__Sphingomonadales--1:capture_phylum_counter=p__Desulfobacterota--1||p__Proteobacteria--1:capture_species_counter=s__CAIOGM01 sp903902345--1||s__Novosphingobium sp014200275--1:evalue_avg=9.39e-61:evalue_max=9.39e-61:evalue_min=9.39e-61:evalue_std=0:evalue_sum=9.39e-61:gapopen_avg=0.0:gapopen_max=0.0:gapopen_min=0.0:gapopen_std=0:gapopen_sum=0.0:gtdb_class_counter=:gtdb_domain_counter=:gtdb_family_counter=:gtdb_genus_counter=:gtdb_order_counter=:gtdb_phylum_counter=:gtdb_species_counter=:heptad_counter=MCP-38H--2:lbd_counter=:length_avg=137.0:length_max=137.0:length_min=137.0:length_std=0:length_sum=137.0:mismatch_avg=26.0:mismatch_max=26.0:mismatch_min=26.0:mismatch_std=0:mismatch_sum=26.0:name=N921754:qcovhsp_avg=97.2:qcovhsp_max=97.2:qcovhsp_min=97.2:qcovhsp_std=0:qcovhsp_sum=97.2:qend_avg=137.0:qend_max=137.0:qend_min=137.0:qend_std=0:qend_sum=137.0:qstart_avg=1.0:qstart_max=1.0:qstart_min=1.0:qstart_std=0:qstart_sum=1.0:ref_name_counter=RS_GCF_000603945.1_protein.faa_NZ_AXCW01000076.1_8@PF00015_full_PFAM.346.521--1:scovhsp_avg=78.3:scovhsp_max=78.3:scovhsp_min=78.3:scovhsp_std=0:scovhsp_sum=78.3:send_avg=158.0:send_max=158.0:send_min=158.0:send_std=0:send_sum=158.0:sstart_avg=22.0:sstart_max=22.0:sstart_min=22.0:sstart_std=0:sstart_sum=22.0],ff4d94bf-9263-4767-a086-5a1968981b15_4@MCPsignal.39.99:5e-09[&&NHX:Sample=rhizpot3:Type=capture:capture_class=c__Holophagae:capture_domain=d__Bacteria:capture_family=f__Holophagaceae:capture_genus=g__Geothrix:capture_order=o__Holophagales:capture_phylum=p__Acidobacteriota:capture_species=s__Geothrix sp013390615:heptad=MCP-38H])0:6e-09[&&NHX:Sample_counter=rhizpot2--2||rhizpot3--1:Type_counter=capture--3:besthit_avg=81.0:besthit_max=81.0:besthit_min=81.0:besthit_std=0:besthit_sum=81.0:bitscore_avg=186.0:bitscore_max=186.0:bitscore_min=186.0:bitscore_std=0:bitscore_sum=186.0:capture_class_counter=c__Alphaproteobacteria--1||c__Desulfuromonadia--1||c__Holophagae--1:capture_domain_counter=d__Bacteria--3:capture_family_counter=f__CAIOGM01--1||f__Holophagaceae--1||f__Sphingomonadaceae--1:capture_genus_counter=g__CAIOGM01--1||g__Geothrix--1||g__Novosphingobium--1:capture_order_counter=o__Geobacterales--1||o__Holophagales--1||o__Sphingomonadales--1:capture_phylum_counter=p__Acidobacteriota--1||p__Desulfobacterota--1||p__Proteobacteria--1:capture_species_counter=s__CAIOGM01 sp903902345--1||s__Geothrix sp013390615--1||s__Novosphingobium sp014200275--1:evalue_avg=9.39e-61:evalue_max=9.39e-61:evalue_min=9.39e-61:evalue_std=0:evalue_sum=9.39e-61:gapopen_avg=0.0:gapopen_max=0.0:gapopen_min=0.0:gapopen_std=0:gapopen_sum=0.0:gtdb_class_counter=:gtdb_domain_counter=:gtdb_family_counter=:gtdb_genus_counter=:gtdb_order_counter=:gtdb_phylum_counter=:gtdb_species_counter=:heptad_counter=MCP-38H--3:lbd_counter=:length_avg=137.0:length_max=137.0:length_min=137.0:length_std=0:length_sum=137.0:mismatch_avg=26.0:mismatch_max=26.0:mismatch_min=26.0:mismatch_std=0:mismatch_sum=26.0:name=N921756:qcovhsp_avg=97.2:qcovhsp_max=97.2:qcovhsp_min=97.2:qcovhsp_std=0:qcovhsp_sum=97.2:qend_avg=137.0:qend_max=137.0:qend_min=137.0:qend_std=0:qend_sum=137.0:qstart_avg=1.0:qstart_max=1.0:qstart_min=1.0:qstart_std=0:qstart_sum=1.0:ref_name_counter=RS_GCF_000603945.1_protein.faa_NZ_AXCW01000076.1_8@PF00015_full_PFAM.346.521--1:scovhsp_avg=78.3:scovhsp_max=78.3:scovhsp_min=78.3:scovhsp_std=0:scovhsp_sum=78.3:send_avg=158.0:send_max=158.0:send_min=158.0:send_std=0:send_sum=158.0:sstart_avg=22.0:sstart_max=22.0:sstart_min=22.0:sstart_std=0:sstart_sum=22.0],c5d48414-4814-4290-9834-1810f3cb119c_5@MCPsignal.355.420:5e-09[&&NHX:Sample=rhizpot1:Type=capture:capture_class=c__Holophagae:capture_domain=d__Bacteria:capture_family=f__Holophagaceae:capture_genus=g__Geothrix:capture_order=o__Holophagales:capture_phylum=p__Acidobacteriota:capture_species=s__Geothrix sp016721195:heptad=MCP-38H])0.806:0.0133186[&&NHX:Sample_counter=rhizpot1--1||rhizpot2--2||rhizpot3--1:Type_counter=capture--4:besthit_avg=81.0:besthit_max=81.0:besthit_min=81.0:besthit_std=0:besthit_sum=81.0:bitscore_avg=186.0:bitscore_max=186.0:bitscore_min=186.0:bitscore_std=0:bitscore_sum=186.0:capture_class_counter=c__Alphaproteobacteria--1||c__Desulfuromonadia--1||c__Holophagae--2:capture_domain_counter=d__Bacteria--4:capture_family_counter=f__CAIOGM01--1||f__Holophagaceae--2||f__Sphingomonadaceae--1:capture_genus_counter=g__CAIOGM01--1||g__Geothrix--2||g__Novosphingobium--1:capture_order_counter=o__Geobacterales--1||o__Holophagales--2||o__Sphingomonadales--1:capture_phylum_counter=p__Acidobacteriota--2||p__Desulfobacterota--1||p__Proteobacteria--1:capture_species_counter=s__CAIOGM01 sp903902345--1||s__Geothrix sp013390615--1||s__Geothrix sp016721195--1||s__Novosphingobium sp014200275--1:evalue_avg=9.39e-61:evalue_max=9.39e-61:evalue_min=9.39e-61:evalue_std=0:evalue_sum=9.39e-61:gapopen_avg=0.0:gapopen_max=0.0:gapopen_min=0.0:gapopen_std=0:gapopen_sum=0.0:gtdb_class_counter=:gtdb_domain_counter=:gtdb_family_counter=:gtdb_genus_counter=:gtdb_order_counter=:gtdb_phylum_counter=:gtdb_species_counter=:heptad_counter=MCP-38H--4:lbd_counter=:length_avg=137.0:length_max=137.0:length_min=137.0:length_std=0:length_sum=137.0:mismatch_avg=26.0:mismatch_max=26.0:mismatch_min=26.0:mismatch_std=0:mismatch_sum=26.0:name=N921758:qcovhsp_avg=97.2:qcovhsp_max=97.2:qcovhsp_min=97.2:qcovhsp_std=0:qcovhsp_sum=97.2:qend_avg=137.0:qend_max=137.0:qend_min=137.0:qend_std=0:qend_sum=137.0:qstart_avg=1.0:qstart_max=1.0:qstart_min=1.0:qstart_std=0:qstart_sum=1.0:ref_name_counter=RS_GCF_000603945.1_protein.faa_NZ_AXCW01000076.1_8@PF00015_full_PFAM.346.521--1:scovhsp_avg=78.3:scovhsp_max=78.3:scovhsp_min=78.3:scovhsp_std=0:scovhsp_sum=78.3:send_avg=158.0:send_max=158.0:send_min=158.0:send_std=0:send_sum=158.0:sstart_avg=22.0:sstart_max=22.0:sstart_min=22.0:sstart_std=0:sstart_sum=22.0])0:1.4e-08[&&NHX:Sample_counter=rhizpot1--3||rhizpot2--4||rhizpot3--2:Type_counter=capture--9:besthit_avg=73.39999999999999:besthit_max=81.0:besthit_min=69.5:besthit_std=6.582552696332935:besthit_sum=220.2:bitscore_avg=154.66666666666666:bitscore_max=186.0:bitscore_min=134.0:bitscore_std=27.592269448766505:bitscore_sum=464.0:capture_class_counter=c__Actinomycetia--1||c__Alphaproteobacteria--3||c__Desulfuromonadia--1||c__Gammaproteobacteria--2||c__Holophagae--2:capture_domain_counter=d__Bacteria--9:capture_family_counter=f__Beijerinckiaceae--1||f__CAIOGM01--1||f__Geodermatophilaceae--1||f__Holophagaceae--2||f__Pseudomonadaceae--1||f__Rhodocyclaceae--1||f__Rhodovibrionaceae--1||f__Sphingomonadaceae--1:capture_genus_counter=g__Azonexus--1||g__Blastococcus--1||g__CAIOGM01--1||g__Geothrix--2||g__Methylobacterium--1||g__Novosphingobium--1||g__Pseudomonas_E--1||g__Rhodovibrio--1:capture_order_counter=o__Burkholderiales--1||o__Geobacterales--1||o__Holophagales--2||o__Kiloniellales--1||o__Mycobacteriales--1||o__Pseudomonadales--1||o__Rhizobiales--1||o__Sphingomonadales--1:capture_phylum_counter=p__Acidobacteriota--2||p__Actinobacteriota--1||p__Desulfobacterota--1||p__Proteobacteria--5:capture_species_counter=s__Azonexus sp002470165--1||s__Blastococcus sp900112815--1||s__CAIOGM01 sp903902345--1||s__Geothrix sp013390615--1||s__Geothrix sp016721195--1||s__Methylobacterium sp900112625--1||s__Novosphingobium sp014200275--1||s__Pseudomonas_E eucalypticola--1||s__Rhodovibrio salinarum--1:evalue_avg=6.900586666666667e-41:evalue_max=2.07e-40:evalue_min=9.39e-61:evalue_std=1.19506425363883e-40:evalue_sum=2.070176e-40:gapopen_avg=1.0:gapopen_max=3.0:gapopen_min=0.0:gapopen_std=1.7320508075688772:gapopen_sum=3.0:gtdb_class_counter=:gtdb_domain_counter=:gtdb_family_counter=:gtdb_genus_counter=:gtdb_order_counter=:gtdb_phylum_counter=:gtdb_species_counter=:heptad_counter=MCP-38H--9:lbd_counter=:length_avg=141.0:length_max=155.0:length_min=131.0:length_std=12.489995996796797:length_sum=423.0:mismatch_avg=35.0:mismatch_max=40.0:mismatch_min=26.0:mismatch_std=7.810249675906654:mismatch_sum=105.0:name=N921759:qcovhsp_avg=98.56666666666666:qcovhsp_max=100.0:qcovhsp_min=97.2:qcovhsp_std=1.4011899704655788:qcovhsp_sum=295.7:qend_avg=139.66666666666666:qend_max=151.0:qend_min=131.0:qend_std=10.263202878893768:qend_sum=419.0:qstart_avg=1.0:qstart_max=1.0:qstart_min=1.0:qstart_std=0.0:qstart_sum=3.0:ref_name_counter=RS_GCF_000603945.1_protein.faa_NZ_AXCW01000076.1_8@PF00015_full_PFAM.346.521--1||RS_GCF_013778305.1_protein.faa_NZ_JACEIC010000002.1_1065@PF00015_full_PFAM.352.526--1||RS_GCF_900114385.1_protein.faa_NZ_FOSW01000030.1_2@PF00015_full_PFAM.1.154--1:scovhsp_avg=84.10000000000001:scovhsp_max=98.7:scovhsp_min=75.3:scovhsp_std=12.732635233917607:scovhsp_sum=252.3:send_avg=156.0:send_max=158.0:send_min=152.0:send_std=3.4641016151377544:send_sum=468.0:sstart_avg=17.333333333333332:sstart_max=28.0:sstart_min=2.0:sstart_std=13.613718571108091:sstart_sum=52.0])0.378:0.00718871[&&NHX:Sample_counter=rhizpot1--3||rhizpot2--4||rhizpot3--3:Type_counter=GTDB--1||capture--10:besthit_avg=73.39999999999999:besthit_max=81.0:besthit_min=69.5:besthit_std=6.582552696332935:besthit_sum=220.2:bitscore_avg=154.66666666666666:bitscore_max=186.0:bitscore_min=134.0:bitscore_std=27.592269448766505:bitscore_sum=464.0:capture_class_counter=c__Actinomycetia--2||c__Alphaproteobacteria--3||c__Desulfuromonadia--1||c__Gammaproteobacteria--2||c__Holophagae--2:capture_domain_counter=d__Bacteria--10:capture_family_counter=f__Beijerinckiaceae--1||f__CAIOGM01--1||f__Geodermatophilaceae--2||f__Holophagaceae--2||f__Pseudomonadaceae--1||f__Rhodocyclaceae--1||f__Rhodovibrionaceae--1||f__Sphingomonadaceae--1:capture_genus_counter=g__Azonexus--1||g__Blastococcus--1||g__CAIOGM01--1||g__Geodermatophilus--1||g__Geothrix--2||g__Methylobacterium--1||g__Novosphingobium--1||g__Pseudomonas_E--1||g__Rhodovibrio--1:capture_order_counter=o__Burkholderiales--1||o__Geobacterales--1||o__Holophagales--2||o__Kiloniellales--1||o__Mycobacteriales--2||o__Pseudomonadales--1||o__Rhizobiales--1||o__Sphingomonadales--1:capture_phylum_counter=p__Acidobacteriota--2||p__Actinobacteriota--2||p__Desulfobacterota--1||p__Proteobacteria--5:capture_species_counter=s__Azonexus sp002470165--1||s__Blastococcus sp900112815--1||s__CAIOGM01 sp903902345--1||s__Geodermatophilus sp000701365--1||s__Geothrix sp013390615--1||s__Geothrix sp016721195--1||s__Methylobacterium sp900112625--1||s__Novosphingobium sp014200275--1||s__Pseudomonas_E eucalypticola--1||s__Rhodovibrio salinarum--1:evalue_avg=6.900586666666667e-41:evalue_max=2.07e-40:evalue_min=9.39e-61:evalue_std=1.19506425363883e-40:evalue_sum=2.070176e-40:gapopen_avg=1.0:gapopen_max=3.0:gapopen_min=0.0:gapopen_std=1.7320508075688772:gapopen_sum=3.0:gtdb_class_counter=c__Actinomycetia--1:gtdb_domain_counter=d__Bacteria--1:gtdb_family_counter=f__Kineococcaceae--1:gtdb_genus_counter=g__Kineococcus--1:gtdb_order_counter=o__Actinomycetales--1:gtdb_phylum_counter=p__Actinobacteriota--1:gtdb_species_counter=s__Kineococcus xinjiangensis--1:heptad_counter=MCP-38H--11:lbd_counter=:lca_tree=s__Kineococcus xinjiangensis:length_avg=141.0:length_max=155.0:length_min=131.0:length_std=12.489995996796797:length_sum=423.0:mismatch_avg=35.0:mismatch_max=40.0:mismatch_min=26.0:mismatch_std=7.810249675906654:mismatch_sum=105.0:name=N921760:qcovhsp_avg=98.56666666666666:qcovhsp_max=100.0:qcovhsp_min=97.2:qcovhsp_std=1.4011899704655788:qcovhsp_sum=295.7:qend_avg=139.66666666666666:qend_max=151.0:qend_min=131.0:qend_std=10.263202878893768:qend_sum=419.0:qstart_avg=1.0:qstart_max=1.0:qstart_min=1.0:qstart_std=0.0:qstart_sum=3.0:ref_name_counter=RS_GCF_000603945.1_protein.faa_NZ_AXCW01000076.1_8@PF00015_full_PFAM.346.521--1||RS_GCF_013778305.1_protein.faa_NZ_JACEIC010000002.1_1065@PF00015_full_PFAM.352.526--1||RS_GCF_900114385.1_protein.faa_NZ_FOSW01000030.1_2@PF00015_full_PFAM.1.154--1:scovhsp_avg=84.10000000000001:scovhsp_max=98.7:scovhsp_min=75.3:scovhsp_std=12.732635233917607:scovhsp_sum=252.3:send_avg=156.0:send_max=158.0:send_min=152.0:send_std=3.4641016151377544:send_sum=468.0:sstart_avg=17.333333333333332:sstart_max=28.0:sstart_min=2.0:sstart_std=13.613718571108091:sstart_sum=52.0],(((((66c7a862-d1fa-4c01-978a-c8dd02693a6f_3@MCPsignal.177.242:0.0373534[&&NHX:Sample=rhizpot1:Type=capture:capture_class=c__Gammaproteobacteria:capture_domain=d__Bacteria:capture_family=f__Halomonadaceae:capture_genus=g__Halomonas:capture_order=o__Pseudomonadales:capture_phylum=p__Proteobacteria:capture_species=s__Halomonas titanicae:heptad=MCP-38H],d77b4f30-36ec-49d1-ab9b-d883751826f4_5@MCPsignal.129.177:0.0742716[&&NHX:Sample=rhizpot3:Type=capture:capture_class=c__Gammaproteobacteria:capture_domain=d__Bacteria:capture_family=f__Burkholderiaceae:capture_genus=g__Comamonas:capture_order=o__Burkholderiales:capture_phylum=p__Proteobacteria:capture_species=s__Comamonas testosteroni_E:heptad=MCP-38H])0:5e-09[&&NHX:Sample_counter=rhizpot1--1||rhizpot3--1:Type_counter=capture--2:capture_class_counter=c__Gammaproteobacteria--2:capture_domain_counter=d__Bacteria--2:capture_family_counter=f__Burkholderiaceae--1||f__Halomonadaceae--1:capture_genus_counter=g__Comamonas--1||g__Halomonas--1:capture_order_counter=o__Burkholderiales--1||o__Pseudomonadales--1:capture_phylum_counter=p__Proteobacteria--2:capture_species_counter=s__Comamonas testosteroni_E--1||s__Halomonas titanicae--1:gtdb_class_counter=:gtdb_domain_counter=:gtdb_family_counter=:gtdb_genus_counter=:gtdb_order_counter=:gtdb_phylum_counter=:gtdb_species_counter=:heptad_counter=MCP-38H--2:lbd_counter=:name=N921763:ref_name_counter=],(225209f2-eb49-4637-9077-cef3d16486a9_5@MCPsignal.185.250:0.0192734[&&NHX:Sample=rhizpot1:Type=capture:capture_class=c__Gammaproteobacteria:capture_domain=d__Bacteria:capture_family=f__Vibrionaceae:capture_genus=g__Photobacterium:capture_order=o__Enterobacterales:capture_phylum=p__Proteobacteria:capture_species=s__Photobacterium galatheae:heptad=MCP-38H],(589c46ca-3ceb-4416-aaf7-138c9c311edf_1@MCPsignal.114.176:5e-09[&&NHX:Sample=rhizpot1:Type=capture:capture_class=c__Alphaproteobacteria:capture_domain=d__Bacteria:capture_family=f__Rhodobacteraceae:capture_genus=g__Epibacterium:capture_order=o__Rhodobacterales:capture_phylum=p__Proteobacteria:capture_species=s__Epibacterium aquimaris:heptad=MCP-38H],(af0aaef5-08f9-4514-9e83-cac273465fcb_1@MCPsignal.28.79:5e-09[&&NHX:Sample=rhizpot3:Type=capture:capture_class=c__UBA1135:capture_domain=d__Bacteria:capture_family=f__GCA-002686595:capture_genus=g__WYBT01:capture_order=o__UBA1135:capture_phylum=p__Planctomycetota:capture_species=s__WYBT01 sp011525785:heptad=MCP-38H],7908d835-b0db-4020-97eb-57b0c40f8842_4@MCPsignal.91.135:0.0215872[&&NHX:Sample=rhizpot3:Type=capture:besthit=97.7:bitscore=72.8:capture_class=c__Gammaproteobacteria:capture_domain=d__Bacteria:capture_family=f__Oleiphilaceae:capture_genus=g__Marinobacter_A:capture_order=o__Pseudomonadales:capture_phylum=p__Proteobacteria:capture_species=s__Marinobacter_A bohaiensis:evalue=5.49e-19:gapopen=0.0:heptad=MCP-38H:length=43.0:mismatch=1.0:qcovhsp=97.7:qend=44.0:qstart=2.0:ref_name=RS_GCF_900107105.1_protein.faa_NZ_FNOT01000015.1_113@PF00015_full_PFAM.350.413:scovhsp=68.3:send=53.0:sstart=11.0])0.919:0.0201208[&&NHX:Sample_counter=rhizpot3--2:Type_counter=capture--2:besthit_avg=97.7:besthit_max=97.7:besthit_min=97.7:besthit_std=0:besthit_sum=97.7:bitscore_avg=72.8:bitscore_max=72.8:bitscore_min=72.8:bitscore_std=0:bitscore_sum=72.8:capture_class_counter=c__Gammaproteobacteria--1||c__UBA1135--1:capture_domain_counter=d__Bacteria--2:capture_family_counter=f__GCA-002686595--1||f__Oleiphilaceae--1:capture_genus_counter=g__Marinobacter_A--1||g__WYBT01--1:capture_order_counter=o__Pseudomonadales--1||o__UBA1135--1:capture_phylum_counter=p__Planctomycetota--1||p__Proteobacteria--1:capture_species_counter=s__Marinobacter_A bohaiensis--1||s__WYBT01 sp011525785--1:evalue_avg=5.49e-19:evalue_max=5.49e-19:evalue_min=5.49e-19:evalue_std=0:evalue_sum=5.49e-19:gapopen_avg=0.0:gapopen_max=0.0:gapopen_min=0.0:gapopen_std=0:gapopen_sum=0.0:gtdb_class_counter=:gtdb_domain_counter=:gtdb_family_counter=:gtdb_genus_counter=:gtdb_order_counter=:gtdb_phylum_counter=:gtdb_species_counter=:heptad_counter=MCP-38H--2:lbd_counter=:length_avg=43.0:length_max=43.0:length_min=43.0:length_std=0:length_sum=43.0:mismatch_avg=1.0:mismatch_max=1.0:mismatch_min=1.0:mismatch_std=0:mismatch_sum=1.0:name=N921768:qcovhsp_avg=97.7:qcovhsp_max=97.7:qcovhsp_min=97.7:qcovhsp_std=0:qcovhsp_sum=97.7:qend_avg=44.0:qend_max=44.0:qend_min=44.0:qend_std=0:qend_sum=44.0:qstart_avg=2.0:qstart_max=2.0:qstart_min=2.0:qstart_std=0:qstart_sum=2.0:ref_name_counter=RS_GCF_900107105.1_protein.faa_NZ_FNOT01000015.1_113@PF00015_full_PFAM.350.413--1:scovhsp_avg=68.3:scovhsp_max=68.3:scovhsp_min=68.3:scovhsp_std=0:scovhsp_sum=68.3:send_avg=53.0:send_max=53.0:send_min=53.0:send_std=0:send_sum=53.0:sstart_avg=11.0:sstart_max=11.0:sstart_min=11.0:sstart_std=0:sstart_sum=11.0])0.772:0.0299858[&&NHX:Sample_counter=rhizpot1--1||rhizpot3--2:Type_counter=capture--3:besthit_avg=97.7:besthit_max=97.7:besthit_min=97.7:besthit_std=0:besthit_sum=97.7:bitscore_avg=72.8:bitscore_max=72.8:bitscore_min=72.8:bitscore_std=0:bitscore_sum=72.8:capture_class_counter=c__Alphaproteobacteria--1||c__Gammaproteobacteria--1||c__UBA1135--1:capture_domain_counter=d__Bacteria--3:capture_family_counter=f__GCA-002686595--1||f__Oleiphilaceae--1||f__Rhodobacteraceae--1:capture_genus_counter=g__Epibacterium--1||g__Marinobacter_A--1||g__WYBT01--1:capture_order_counter=o__Pseudomonadales--1||o__Rhodobacterales--1||o__UBA1135--1:capture_phylum_counter=p__Planctomycetota--1||p__Proteobacteria--2:capture_species_counter=s__Epibacterium aquimaris--1||s__Marinobacter_A bohaiensis--1||s__WYBT01 sp011525785--1:evalue_avg=5.49e-19:evalue_max=5.49e-19:evalue_min=5.49e-19:evalue_std=0:evalue_sum=5.49e-19:gapopen_avg=0.0:gapopen_max=0.0:gapopen_min=0.0:gapopen_std=0:gapopen_sum=0.0:gtdb_class_counter=:gtdb_domain_counter=:gtdb_family_counter=:gtdb_genus_counter=:gtdb_order_counter=:gtdb_phylum_counter=:gtdb_species_counter=:heptad_counter=MCP-38H--3:lbd_counter=:length_avg=43.0:length_max=43.0:length_min=43.0:length_std=0:length_sum=43.0:mismatch_avg=1.0:mismatch_max=1.0:mismatch_min=1.0:mismatch_std=0:mismatch_sum=1.0:name=N921769:qcovhsp_avg=97.7:qcovhsp_max=97.7:qcovhsp_min=97.7:qcovhsp_std=0:qcovhsp_sum=97.7:qend_avg=44.0:qend_max=44.0:qend_min=44.0:qend_std=0:qend_sum=44.0:qstart_avg=2.0:qstart_max=2.0:qstart_min=2.0:qstart_std=0:qstart_sum=2.0:ref_name_counter=RS_GCF_900107105.1_protein.faa_NZ_FNOT01000015.1_113@PF00015_full_PFAM.350.413--1:scovhsp_avg=68.3:scovhsp_max=68.3:scovhsp_min=68.3:scovhsp_std=0:scovhsp_sum=68.3:send_avg=53.0:send_max=53.0:send_min=53.0:send_std=0:send_sum=53.0:sstart_avg=11.0:sstart_max=11.0:sstart_min=11.0:sstart_std=0:sstart_sum=11.0])0.676:0.00812595[&&NHX:Sample_counter=rhizpot1--2||rhizpot3--2:Type_counter=capture--4:besthit_avg=97.7:besthit_max=97.7:besthit_min=97.7:besthit_std=0:besthit_sum=97.7:bitscore_avg=72.8:bitscore_max=72.8:bitscore_min=72.8:bitscore_std=0:bitscore_sum=72.8:capture_class_counter=c__Alphaproteobacteria--1||c__Gammaproteobacteria--2||c__UBA1135--1:capture_domain_counter=d__Bacteria--4:capture_family_counter=f__GCA-002686595--1||f__Oleiphilaceae--1||f__Rhodobacteraceae--1||f__Vibrionaceae--1:capture_genus_counter=g__Epibacterium--1||g__Marinobacter_A--1||g__Photobacterium--1||g__WYBT01--1:capture_order_counter=o__Enterobacterales--1||o__Pseudomonadales--1||o__Rhodobacterales--1||o__UBA1135--1:capture_phylum_counter=p__Planctomycetota--1||p__Proteobacteria--3:capture_species_counter=s__Epibacterium aquimaris--1||s__Marinobacter_A bohaiensis--1||s__Photobacterium galatheae--1||s__WYBT01 sp011525785--1:evalue_avg=5.49e-19:evalue_max=5.49e-19:evalue_min=5.49e-19:evalue_std=0:evalue_sum=5.49e-19:gapopen_avg=0.0:gapopen_max=0.0:gapopen_min=0.0:gapopen_std=0:gapopen_sum=0.0:gtdb_class_counter=:gtdb_domain_counter=:gtdb_family_counter=:gtdb_genus_counter=:gtdb_order_counter=:gtdb_phylum_counter=:gtdb_species_counter=:heptad_counter=MCP-38H--4:lbd_counter=:length_avg=43.0:length_max=43.0:length_min=43.0:length_std=0:length_sum=43.0:mismatch_avg=1.0:mismatch_max=1.0:mismatch_min=1.0:mismatch_std=0:mismatch_sum=1.0:name=N921770:qcovhsp_avg=97.7:qcovhsp_max=97.7:qcovhsp_min=97.7:qcovhsp_std=0:qcovhsp_sum=97.7:qend_avg=44.0:qend_max=44.0:qend_min=44.0:qend_std=0:qend_sum=44.0:qstart_avg=2.0:qstart_max=2.0:qstart_min=2.0:qstart_std=0:qstart_sum=2.0:ref_name_counter=RS_GCF_900107105.1_protein.faa_NZ_FNOT01000015.1_113@PF00015_full_PFAM.350.413--1:scovhsp_avg=68.3:scovhsp_max=68.3:scovhsp_min=68.3:scovhsp_std=0:scovhsp_sum=68.3:send_avg=53.0:send_max=53.0:send_min=53.0:send_std=0:send_sum=53.0:sstart_avg=11.0:sstart_max=11.0:sstart_min=11.0:sstart_std=0:sstart_sum=11.0])0:5e-09[&&NHX:Sample_counter=rhizpot1--3||rhizpot3--3:Type_counter=capture--6:besthit_avg=97.7:besthit_max=97.7:besthit_min=97.7:besthit_std=0:besthit_sum=97.7:bitscore_avg=72.8:bitscore_max=72.8:bitscore_min=72.8:bitscore_std=0:bitscore_sum=72.8:capture_class_counter=c__Alphaproteobacteria--1||c__Gammaproteobacteria--4||c__UBA1135--1:capture_domain_counter=d__Bacteria--6:capture_family_counter=f__Burkholderiaceae--1||f__GCA-002686595--1||f__Halomonadaceae--1||f__Oleiphilaceae--1||f__Rhodobacteraceae--1||f__Vibrionaceae--1:capture_genus_counter=g__Comamonas--1||g__Epibacterium--1||g__Halomonas--1||g__Marinobacter_A--1||g__Photobacterium--1||g__WYBT01--1:capture_order_counter=o__Burkholderiales--1||o__Enterobacterales--1||o__Pseudomonadales--2||o__Rhodobacterales--1||o__UBA1135--1:capture_phylum_counter=p__Planctomycetota--1||p__Proteobacteria--5:capture_species_counter=s__Comamonas testosteroni_E--1||s__Epibacterium aquimaris--1||s__Halomonas titanicae--1||s__Marinobacter_A bohaiensis--1||s__Photobacterium galatheae--1||s__WYBT01 sp011525785--1:evalue_avg=5.49e-19:evalue_max=5.49e-19:evalue_min=5.49e-19:evalue_std=0:evalue_sum=5.49e-19:gapopen_avg=0.0:gapopen_max=0.0:gapopen_min=0.0:gapopen_std=0:gapopen_sum=0.0:gtdb_class_counter=:gtdb_domain_counter=:gtdb_family_counter=:gtdb_genus_counter=:gtdb_order_counter=:gtdb_phylum_counter=:gtdb_species_counter=:heptad_counter=MCP-38H--6:lbd_counter=:length_avg=43.0:length_max=43.0:length_min=43.0:length_std=0:length_sum=43.0:mismatch_avg=1.0:mismatch_max=1.0:mismatch_min=1.0:mismatch_std=0:mismatch_sum=1.0:name=N921771:qcovhsp_avg=97.7:qcovhsp_max=97.7:qcovhsp_min=97.7:qcovhsp_std=0:qcovhsp_sum=97.7:qend_avg=44.0:qend_max=44.0:qend_min=44.0:qend_std=0:qend_sum=44.0:qstart_avg=2.0:qstart_max=2.0:qstart_min=2.0:qstart_std=0:qstart_sum=2.0:ref_name_counter=RS_GCF_900107105.1_protein.faa_NZ_FNOT01000015.1_113@PF00015_full_PFAM.350.413--1:scovhsp_avg=68.3:scovhsp_max=68.3:scovhsp_min=68.3:scovhsp_std=0:scovhsp_sum=68.3:send_avg=53.0:send_max=53.0:send_min=53.0:send_std=0:send_sum=53.0:sstart_avg=11.0:sstart_max=11.0:sstart_min=11.0:sstart_std=0:sstart_sum=11.0],85e3e8f2-5377-4194-9c6b-ff3c776204f0_4@MCPsignal.97.162:0.0819431[&&NHX:Sample=rhizpot1:Type=capture:capture_class=c__Alphaproteobacteria:capture_domain=d__Bacteria:capture_family=f__Sphingomonadaceae:capture_genus=g__Erythrobacter:capture_order=o__Sphingomonadales:capture_phylum=p__Proteobacteria:capture_species=s__Erythrobacter xiamenensis:heptad=MCP-38H])0.591:0.0141565[&&NHX:Sample_counter=rhizpot1--4||rhizpot3--3:Type_counter=capture--7:besthit_avg=97.7:besthit_max=97.7:besthit_min=97.7:besthit_std=0:besthit_sum=97.7:bitscore_avg=72.8:bitscore_max=72.8:bitscore_min=72.8:bitscore_std=0:bitscore_sum=72.8:capture_class_counter=c__Alphaproteobacteria--2||c__Gammaproteobacteria--4||c__UBA1135--1:capture_domain_counter=d__Bacteria--7:capture_family_counter=f__Burkholderiaceae--1||f__GCA-002686595--1||f__Halomonadaceae--1||f__Oleiphilaceae--1||f__Rhodobacteraceae--1||f__Sphingomonadaceae--1||f__Vibrionaceae--1:capture_genus_counter=g__Comamonas--1||g__Epibacterium--1||g__Erythrobacter--1||g__Halomonas--1||g__Marinobacter_A--1||g__Photobacterium--1||g__WYBT01--1:capture_order_counter=o__Burkholderiales--1||o__Enterobacterales--1||o__Pseudomonadales--2||o__Rhodobacterales--1||o__Sphingomonadales--1||o__UBA1135--1:capture_phylum_counter=p__Planctomycetota--1||p__Proteobacteria--6:capture_species_counter=s__Comamonas testosteroni_E--1||s__Epibacterium aquimaris--1||s__Erythrobacter xiamenensis--1||s__Halomonas titanicae--1||s__Marinobacter_A bohaiensis--1||s__Photobacterium galatheae--1||s__WYBT01 sp011525785--1:evalue_avg=5.49e-19:evalue_max=5.49e-19:evalue_min=5.49e-19:evalue_std=0:evalue_sum=5.49e-19:gapopen_avg=0.0:gapopen_max=0.0:gapopen_min=0.0:gapopen_std=0:gapopen_sum=0.0:gtdb_class_counter=:gtdb_domain_counter=:gtdb_family_counter=:gtdb_genus_counter=:gtdb_order_counter=:gtdb_phylum_counter=:gtdb_species_counter=:heptad_counter=MCP-38H--7:lbd_counter=:length_avg=43.0:length_max=43.0:length_min=43.0:length_std=0:length_sum=43.0:mismatch_avg=1.0:mismatch_max=1.0:mismatch_min=1.0:mismatch_std=0:mismatch_sum=1.0:name=N921773:qcovhsp_avg=97.7:qcovhsp_max=97.7:qcovhsp_min=97.7:qcovhsp_std=0:qcovhsp_sum=97.7:qend_avg=44.0:qend_max=44.0:qend_min=44.0:qend_std=0:qend_sum=44.0:qstart_avg=2.0:qstart_max=2.0:qstart_min=2.0:qstart_std=0:qstart_sum=2.0:ref_name_counter=RS_GCF_900107105.1_protein.faa_NZ_FNOT01000015.1_113@PF00015_full_PFAM.350.413--1:scovhsp_avg=68.3:scovhsp_max=68.3:scovhsp_min=68.3:scovhsp_std=0:scovhsp_sum=68.3:send_avg=53.0:send_max=53.0:send_min=53.0:send_std=0:send_sum=53.0:sstart_avg=11.0:sstart_max=11.0:sstart_min=11.0:sstart_std=0:sstart_sum=11.0],46211a7b-ff54-4fca-8135-5185bf7ca78d_2@MCPsignal.492.557:0.0242551[&&NHX:Sample=rhizpot3:Type=capture:capture_class=c__Alphaproteobacteria:capture_domain=d__Bacteria:capture_family=f__Kiloniellaceae:capture_genus=g__Pelagibius:capture_order=o__Kiloniellales:capture_phylum=p__Proteobacteria:capture_species=s__Pelagibius litoralis:heptad=MCP-38H])0.576:0.01089[&&NHX:Sample_counter=rhizpot1--4||rhizpot3--4:Type_counter=capture--8:besthit_avg=97.7:besthit_max=97.7:besthit_min=97.7:besthit_std=0:besthit_sum=97.7:bitscore_avg=72.8:bitscore_max=72.8:bitscore_min=72.8:bitscore_std=0:bitscore_sum=72.8:capture_class_counter=c__Alphaproteobacteria--3||c__Gammaproteobacteria--4||c__UBA1135--1:capture_domain_counter=d__Bacteria--8:capture_family_counter=f__Burkholderiaceae--1||f__GCA-002686595--1||f__Halomonadaceae--1||f__Kiloniellaceae--1||f__Oleiphilaceae--1||f__Rhodobacteraceae--1||f__Sphingomonadaceae--1||f__Vibrionaceae--1:capture_genus_counter=g__Comamonas--1||g__Epibacterium--1||g__Erythrobacter--1||g__Halomonas--1||g__Marinobacter_A--1||g__Pelagibius--1||g__Photobacterium--1||g__WYBT01--1:capture_order_counter=o__Burkholderiales--1||o__Enterobacterales--1||o__Kiloniellales--1||o__Pseudomonadales--2||o__Rhodobacterales--1||o__Sphingomonadales--1||o__UBA1135--1:capture_phylum_counter=p__Planctomycetota--1||p__Proteobacteria--7:capture_species_counter=s__Comamonas testosteroni_E--1||s__Epibacterium aquimaris--1||s__Erythrobacter xiamenensis--1||s__Halomonas titanicae--1||s__Marinobacter_A bohaiensis--1||s__Pelagibius litoralis--1||s__Photobacterium galatheae--1||s__WYBT01 sp011525785--1:evalue_avg=5.49e-19:evalue_max=5.49e-19:evalue_min=5.49e-19:evalue_std=0:evalue_sum=5.49e-19:gapopen_avg=0.0:gapopen_max=0.0:gapopen_min=0.0:gapopen_std=0:gapopen_sum=0.0:gtdb_class_counter=:gtdb_domain_counter=:gtdb_family_counter=:gtdb_genus_counter=:gtdb_order_counter=:gtdb_phylum_counter=:gtdb_species_counter=:heptad_counter=MCP-38H--8:lbd_counter=:length_avg=43.0:length_max=43.0:length_min=43.0:length_std=0:length_sum=43.0:mismatch_avg=1.0:mismatch_max=1.0:mismatch_min=1.0:mismatch_std=0:mismatch_sum=1.0:name=N921775:qcovhsp_avg=97.7:qcovhsp_max=97.7:qcovhsp_min=97.7:qcovhsp_std=0:qcovhsp_sum=97.7:qend_avg=44.0:qend_max=44.0:qend_min=44.0:qend_std=0:qend_sum=44.0:qstart_avg=2.0:qstart_max=2.0:qstart_min=2.0:qstart_std=0:qstart_sum=2.0:ref_name_counter=RS_GCF_900107105.1_protein.faa_NZ_FNOT01000015.1_113@PF00015_full_PFAM.350.413--1:scovhsp_avg=68.3:scovhsp_max=68.3:scovhsp_min=68.3:scovhsp_std=0:scovhsp_sum=68.3:send_avg=53.0:send_max=53.0:send_min=53.0:send_std=0:send_sum=53.0:sstart_avg=11.0:sstart_max=11.0:sstart_min=11.0:sstart_std=0:sstart_sum=11.0],(7f2e7125-19bd-4f5e-a356-1216ac15d6c3_5@MCPsignal.206.272:5e-09[&&NHX:Sample=rhizpot3:Type=capture:capture_class=c__Alphaproteobacteria:capture_domain=d__Bacteria:capture_family=f__Sphingomonadaceae:capture_genus=g__Sphingomonas:capture_order=o__Sphingomonadales:capture_phylum=p__Proteobacteria:capture_species=s__Sphingomonas sp900109205:heptad=MCP-38H],1b8a8b1c-6e91-42d3-8ecc-6af752712c0f_3@MCPsignal.20.96:0.493619[&&NHX:Sample=rhiztom2:Type=capture:capture_class=c__Alphaproteobacteria:capture_domain=d__Bacteria:capture_family=f__Caulobacteraceae:capture_genus=g__Asticcacaulis:capture_order=o__Caulobacterales:capture_phylum=p__Proteobacteria:capture_species=s__Asticcacaulis benevestitus:heptad=MCP-38H])0.78:0.0488061[&&NHX:Sample_counter=rhizpot3--1||rhiztom2--1:Type_counter=capture--2:capture_class_counter=c__Alphaproteobacteria--2:capture_domain_counter=d__Bacteria--2:capture_family_counter=f__Caulobacteraceae--1||f__Sphingomonadaceae--1:capture_genus_counter=g__Asticcacaulis--1||g__Sphingomonas--1:capture_order_counter=o__Caulobacterales--1||o__Sphingomonadales--1:capture_phylum_counter=p__Proteobacteria--2:capture_species_counter=s__Asticcacaulis benevestitus--1||s__Sphingomonas sp900109205--1:gtdb_class_counter=:gtdb_domain_counter=:gtdb_family_counter=:gtdb_genus_counter=:gtdb_order_counter=:gtdb_phylum_counter=:gtdb_species_counter=:heptad_counter=MCP-38H--2:lbd_counter=:name=N921778:ref_name_counter=])0.893:0.0423693[&&NHX:Sample_counter=rhizpot1--4||rhizpot3--5||rhiztom2--1:Type_counter=capture--10:besthit_avg=97.7:besthit_max=97.7:besthit_min=97.7:besthit_std=0:besthit_sum=97.7:bitscore_avg=72.8:bitscore_max=72.8:bitscore_min=72.8:bitscore_std=0:bitscore_sum=72.8:capture_class_counter=c__Alphaproteobacteria--5||c__Gammaproteobacteria--4||c__UBA1135--1:capture_domain_counter=d__Bacteria--10:capture_family_counter=f__Burkholderiaceae--1||f__Caulobacteraceae--1||f__GCA-002686595--1||f__Halomonadaceae--1||f__Kiloniellaceae--1||f__Oleiphilaceae--1||f__Rhodobacteraceae--1||f__Sphingomonadaceae--2||f__Vibrionaceae--1:capture_genus_counter=g__Asticcacaulis--1||g__Comamonas--1||g__Epibacterium--1||g__Erythrobacter--1||g__Halomonas--1||g__Marinobacter_A--1||g__Pelagibius--1||g__Photobacterium--1||g__Sphingomonas--1||g__WYBT01--1:capture_order_counter=o__Burkholderiales--1||o__Caulobacterales--1||o__Enterobacterales--1||o__Kiloniellales--1||o__Pseudomonadales--2||o__Rhodobacterales--1||o__Sphingomonadales--2||o__UBA1135--1:capture_phylum_counter=p__Planctomycetota--1||p__Proteobacteria--9:capture_species_counter=s__Asticcacaulis benevestitus--1||s__Comamonas testosteroni_E--1||s__Epibacterium aquimaris--1||s__Erythrobacter xiamenensis--1||s__Halomonas titanicae--1||s__Marinobacter_A bohaiensis--1||s__Pelagibius litoralis--1||s__Photobacterium galatheae--1||s__Sphingomonas sp900109205--1||s__WYBT01 sp011525785--1:evalue_avg=5.49e-19:evalue_max=5.49e-19:evalue_min=5.49e-19:evalue_std=0:evalue_sum=5.49e-19:gapopen_avg=0.0:gapopen_max=0.0:gapopen_min=0.0:gapopen_std=0:gapopen_sum=0.0:gtdb_class_counter=:gtdb_domain_counter=:gtdb_family_counter=:gtdb_genus_counter=:gtdb_order_counter=:gtdb_phylum_counter=:gtdb_species_counter=:heptad_counter=MCP-38H--10:lbd_counter=:length_avg=43.0:length_max=43.0:length_min=43.0:length_std=0:length_sum=43.0:mismatch_avg=1.0:mismatch_max=1.0:mismatch_min=1.0:mismatch_std=0:mismatch_sum=1.0:name=N921779:qcovhsp_avg=97.7:qcovhsp_max=97.7:qcovhsp_min=97.7:qcovhsp_std=0:qcovhsp_sum=97.7:qend_avg=44.0:qend_max=44.0:qend_min=44.0:qend_std=0:qend_sum=44.0:qstart_avg=2.0:qstart_max=2.0:qstart_min=2.0:qstart_std=0:qstart_sum=2.0:ref_name_counter=RS_GCF_900107105.1_protein.faa_NZ_FNOT01000015.1_113@PF00015_full_PFAM.350.413--1:scovhsp_avg=68.3:scovhsp_max=68.3:scovhsp_min=68.3:scovhsp_std=0:scovhsp_sum=68.3:send_avg=53.0:send_max=53.0:send_min=53.0:send_std=0:send_sum=53.0:sstart_avg=11.0:sstart_max=11.0:sstart_min=11.0:sstart_std=0:sstart_sum=11.0])0.807:0.0071128[&&NHX:Sample_counter=rhizpot1--7||rhizpot2--4||rhizpot3--8||rhiztom2--1:Type_counter=GTDB--1||capture--20:besthit_avg=79.475:besthit_max=97.7:besthit_min=69.5:besthit_std=13.285675243158199:besthit_sum=317.9:bitscore_avg=134.2:bitscore_max=186.0:bitscore_min=72.8:bitscore_std=46.72358433739147:bitscore_sum=536.8:capture_class_counter=c__Actinomycetia--2||c__Alphaproteobacteria--8||c__Desulfuromonadia--1||c__Gammaproteobacteria--6||c__Holophagae--2||c__UBA1135--1:capture_domain_counter=d__Bacteria--20:capture_family_counter=f__Beijerinckiaceae--1||f__Burkholderiaceae--1||f__CAIOGM01--1||f__Caulobacteraceae--1||f__GCA-002686595--1||f__Geodermatophilaceae--2||f__Halomonadaceae--1||f__Holophagaceae--2||f__Kiloniellaceae--1||f__Oleiphilaceae--1||f__Pseudomonadaceae--1||f__Rhodobacteraceae--1||f__Rhodocyclaceae--1||f__Rhodovibrionaceae--1||f__Sphingomonadaceae--3||f__Vibrionaceae--1:capture_genus_counter=g__Asticcacaulis--1||g__Azonexus--1||g__Blastococcus--1||g__CAIOGM01--1||g__Comamonas--1||g__Epibacterium--1||g__Erythrobacter--1||g__Geodermatophilus--1||g__Geothrix--2||g__Halomonas--1||g__Marinobacter_A--1||g__Methylobacterium--1||g__Novosphingobium--1||g__Pelagibius--1||g__Photobacterium--1||g__Pseudomonas_E--1||g__Rhodovibrio--1||g__Sphingomonas--1||g__WYBT01--1:capture_order_counter=o__Burkholderiales--2||o__Caulobacterales--1||o__Enterobacterales--1||o__Geobacterales--1||o__Holophagales--2||o__Kiloniellales--2||o__Mycobacteriales--2||o__Pseudomonadales--3||o__Rhizobiales--1||o__Rhodobacterales--1||o__Sphingomonadales--3||o__UBA1135--1:capture_phylum_counter=p__Acidobacteriota--2||p__Actinobacteriota--2||p__Desulfobacterota--1||p__Planctomycetota--1||p__Proteobacteria--14:capture_species_counter=s__Asticcacaulis benevestitus--1||s__Azonexus sp002470165--1||s__Blastococcus sp900112815--1||s__CAIOGM01 sp903902345--1||s__Comamonas testosteroni_E--1||s__Epibacterium aquimaris--1||s__Erythrobacter xiamenensis--1||s__Geodermatophilus sp000701365--1||s__Geothrix sp013390615--1||s__Geothrix sp016721195--1||s__Halomonas titanicae--1||s__Marinobacter_A bohaiensis--1||s__Methylobacterium sp900112625--1||s__Novosphingobium sp014200275--1||s__Pelagibius litoralis--1||s__Photobacterium galatheae--1||s__Pseudomonas_E eucalypticola--1||s__Rhodovibrio salinarum--1||s__Sphingomonas sp900109205--1||s__WYBT01 sp011525785--1:evalue_avg=1.3725e-19:evalue_max=5.49e-19:evalue_min=9.39e-61:evalue_std=2.7450000000000006e-19:evalue_sum=5.49e-19:gapopen_avg=0.75:gapopen_max=3.0:gapopen_min=0.0:gapopen_std=1.5:gapopen_sum=3.0:gtdb_class_counter=c__Actinomycetia--1:gtdb_domain_counter=d__Bacteria--1:gtdb_family_counter=f__Kineococcaceae--1:gtdb_genus_counter=g__Kineococcus--1:gtdb_order_counter=o__Actinomycetales--1:gtdb_phylum_counter=p__Actinobacteriota--1:gtdb_species_counter=s__Kineococcus xinjiangensis--1:heptad_counter=MCP-38H--21:lbd_counter=:lca_tree=s__Kineococcus xinjiangensis:length_avg=116.5:length_max=155.0:length_min=43.0:length_std=50.049975024968795:length_sum=466.0:mismatch_avg=26.5:mismatch_max=40.0:mismatch_min=1.0:mismatch_std=18.15672510852843:mismatch_sum=106.0:name=N921780:qcovhsp_avg=98.35:qcovhsp_max=100.0:qcovhsp_min=97.2:qcovhsp_std=1.2233832869001697:qcovhsp_sum=393.4:qend_avg=115.75:qend_max=151.0:qend_min=44.0:qend_std=48.56181627575312:qend_sum=463.0:qstart_avg=1.25:qstart_max=2.0:qstart_min=1.0:qstart_std=0.5:qstart_sum=5.0:ref_name_counter=RS_GCF_000603945.1_protein.faa_NZ_AXCW01000076.1_8@PF00015_full_PFAM.346.521--1||RS_GCF_013778305.1_protein.faa_NZ_JACEIC010000002.1_1065@PF00015_full_PFAM.352.526--1||RS_GCF_900107105.1_protein.faa_NZ_FNOT01000015.1_113@PF00015_full_PFAM.350.413--1||RS_GCF_900114385.1_protein.faa_NZ_FOSW01000030.1_2@PF00015_full_PFAM.1.154--1:scovhsp_avg=80.14999999999999:scovhsp_max=98.7:scovhsp_min=68.3:scovhsp_std=13.05718193179524:scovhsp_sum=320.59999999999997:send_avg=130.25:send_max=158.0:send_min=53.0:send_std=51.577611422011394:send_sum=521.0:sstart_avg=15.75:sstart_max=28.0:sstart_min=2.0:sstart_std=11.557825631723873:sstart_sum=63.0],(((bce7c8c0-aab8-42fa-981d-c3640de7eb00_5@MCPsignal.159.246:5e-09[&&NHX:Sample=rhizpot3:Type=capture:capture_class=c__Alphaproteobacteria:capture_domain=d__Bacteria:capture_family=f__Magnetospirillaceae:capture_genus=g__Magnetospirillum:capture_order=o__Rhodospirillales:capture_phylum=p__Proteobacteria:capture_species=s__Magnetospirillum sp006218045:heptad=MCP-38H],((d36507a7-4601-417e-ab15-d94e49ecbe97_4@MCPsignal.53.129:0.958588[&&NHX:Sample=rhizpot1:Type=capture:capture_class=c__Gammaproteobacteria:capture_domain=d__Bacteria:capture_family=f__Chromatiaceae:capture_genus=g__Imhoffiella:capture_order=o__Chromatiales:capture_phylum=p__Proteobacteria:capture_species=s__Imhoffiella drewsii:heptad=MCP-38H],(a4904806-fad1-4a34-875b-349dedc54c0d_1@MCPsignal.299.376:5e-09[&&NHX:Sample=rhizpot3:Type=capture:capture_class=c__Gammaproteobacteria:capture_domain=d__Bacteria:capture_family=f__Oleiphilaceae:capture_genus=g__Marinobacter_A:capture_order=o__Pseudomonadales:capture_phylum=p__Proteobacteria:capture_species=s__Marinobacter_A halodurans:heptad=MCP-38H],15e9f259-4f0c-49f7-a2fe-a9287cbc3761_5@MCPsignal.392.468:0.0116134[&&NHX:Sample=rhizpot3:Type=capture:capture_class=c__Actinomycetia:capture_domain=d__Bacteria:capture_family=f__Nocardioidaceae:capture_genus=g__Nocardioides:capture_order=o__Propionibacteriales:capture_phylum=p__Actinobacteriota:capture_species=s__Nocardioides sp013815725:heptad=MCP-38H])0.736:0.0126205[&&NHX:Sample_counter=rhizpot3--2:Type_counter=capture--2:capture_class_counter=c__Actinomycetia--1||c__Gammaproteobacteria--1:capture_domain_counter=d__Bacteria--2:capture_family_counter=f__Nocardioidaceae--1||f__Oleiphilaceae--1:capture_genus_counter=g__Marinobacter_A--1||g__Nocardioides--1:capture_order_counter=o__Propionibacteriales--1||o__Pseudomonadales--1:capture_phylum_counter=p__Actinobacteriota--1||p__Proteobacteria--1:capture_species_counter=s__Marinobacter_A halodurans--1||s__Nocardioides sp013815725--1:gtdb_class_counter=:gtdb_domain_counter=:gtdb_family_counter=:gtdb_genus_counter=:gtdb_order_counter=:gtdb_phylum_counter=:gtdb_species_counter=:heptad_counter=MCP-38H--2:lbd_counter=:name=N921785:ref_name_counter=])0.754:0.011326[&&NHX:Sample_counter=rhizpot1--1||rhizpot3--2:Type_counter=capture--3:capture_class_counter=c__Actinomycetia--1||c__Gammaproteobacteria--2:capture_domain_counter=d__Bacteria--3:capture_family_counter=f__Chromatiaceae--1||f__Nocardioidaceae--1||f__Oleiphilaceae--1:capture_genus_counter=g__Imhoffiella--1||g__Marinobacter_A--1||g__Nocardioides--1:capture_order_counter=o__Chromatiales--1||o__Propionibacteriales--1||o__Pseudomonadales--1:capture_phylum_counter=p__Actinobacteriota--1||p__Proteobacteria--2:capture_species_counter=s__Imhoffiella drewsii--1||s__Marinobacter_A halodurans--1||s__Nocardioides sp013815725--1:gtdb_class_counter=:gtdb_domain_counter=:gtdb_family_counter=:gtdb_genus_counter=:gtdb_order_counter=:gtdb_phylum_counter=:gtdb_species_counter=:heptad_counter=MCP-38H--3:lbd_counter=:name=N921786:ref_name_counter=],((((((8e7ce998-d50d-58cf-bcda-3d6cf4567ce8_1@MCPsignal.204.292:5e-09[&&NHX:Sample=rhiztom3:Type=capture:besthit=100.0:bitscore=147.0:capture_class=c__Actinomycetia:capture_domain=d__Bacteria:capture_family=f__Geodermatophilaceae:capture_genus=g__Blastococcus:capture_order=o__Mycobacteriales:capture_phylum=p__Actinobacteriota:capture_species=s__Blastococcus saxobsidens:evalue=2.38e-47:gapopen=0.0:heptad=MCP-38H:length=87.0:mismatch=0.0:qcovhsp=98.9:qend=87.0:qstart=1.0:ref_name=RS_GCF_900116515.1_protein.faa_NZ_FPBA01000051.1_1@PF00015_full_PFAM.341.439:scovhsp=88.8:send=98.0:sstart=12.0],c508c353-eed0-52a5-9a51-793ce2311df6_1@MCPsignal.322.415:5e-09[&&NHX:Sample=rhizpot3:Type=capture:capture_class=c__Gammaproteobacteria:capture_domain=d__Bacteria:capture_family=f__Pseudomonadaceae:capture_genus=g__Pseudomonas_E:capture_order=o__Pseudomonadales:capture_phylum=p__Proteobacteria:capture_species=s__Pseudomonas_E fluorescens_BJ:heptad=MCP-38H])0.828:0.0167487[&&NHX:Sample_counter=rhizpot3--1||rhiztom3--1:Type_counter=capture--2:besthit_avg=100.0:besthit_max=100.0:besthit_min=100.0:besthit_std=0:besthit_sum=100.0:bitscore_avg=147.0:bitscore_max=147.0:bitscore_min=147.0:bitscore_std=0:bitscore_sum=147.0:capture_class_counter=c__Actinomycetia--1||c__Gammaproteobacteria--1:capture_domain_counter=d__Bacteria--2:capture_family_counter=f__Geodermatophilaceae--1||f__Pseudomonadaceae--1:capture_genus_counter=g__Blastococcus--1||g__Pseudomonas_E--1:capture_order_counter=o__Mycobacteriales--1||o__Pseudomonadales--1:capture_phylum_counter=p__Actinobacteriota--1||p__Proteobacteria--1:capture_species_counter=s__Blastococcus saxobsidens--1||s__Pseudomonas_E fluorescens_BJ--1:evalue_avg=2.38e-47:evalue_max=2.38e-47:evalue_min=2.38e-47:evalue_std=0:evalue_sum=2.38e-47:gapopen_avg=0.0:gapopen_max=0.0:gapopen_min=0.0:gapopen_std=0:gapopen_sum=0.0:gtdb_class_counter=:gtdb_domain_counter=:gtdb_family_counter=:gtdb_genus_counter=:gtdb_order_counter=:gtdb_phylum_counter=:gtdb_species_counter=:heptad_counter=MCP-38H--2:lbd_counter=:length_avg=87.0:length_max=87.0:length_min=87.0:length_std=0:length_sum=87.0:mismatch_avg=0.0:mismatch_max=0.0:mismatch_min=0.0:mismatch_std=0:mismatch_sum=0.0:name=N921789:qcovhsp_avg=98.9:qcovhsp_max=98.9:qcovhsp_min=98.9:qcovhsp_std=0:qcovhsp_sum=98.9:qend_avg=87.0:qend_max=87.0:qend_min=87.0:qend_std=0:qend_sum=87.0:qstart_avg=1.0:qstart_max=1.0:qstart_min=1.0:qstart_std=0:qstart_sum=1.0:ref_name_counter=RS_GCF_900116515.1_protein.faa_NZ_FPBA01000051.1_1@PF00015_full_PFAM.341.439--1:scovhsp_avg=88.8:scovhsp_max=88.8:scovhsp_min=88.8:scovhsp_std=0:scovhsp_sum=88.8:send_avg=98.0:send_max=98.0:send_min=98.0:send_std=0:send_sum=98.0:sstart_avg=12.0:sstart_max=12.0:sstart_min=12.0:sstart_std=0:sstart_sum=12.0],(((ef3ea7ff-e84f-4b00-aa07-08b5f847b697_2@MCPsignal.25.119:0.0409544[&&NHX:Sample=rhizpot1:Type=capture:besthit=96.7:bitscore=146.0:capture_class=c__Gammaproteobacteria:capture_domain=d__Bacteria:capture_family=f__Rhodocyclaceae:capture_genus=g__Azonexus:capture_order=o__Burkholderiales:capture_phylum=p__Proteobacteria:capture_species=s__Azonexus sp002470165:evalue=1e-45:gapopen=0.0:heptad=MCP-38H:length=91.0:mismatch=3.0:qcovhsp=96.8:qend=94.0:qstart=4.0:ref_name=RS_GCF_003319125.1_protein.faa_NZ_QOHG01000003.1_44@PF00015_full_PFAM.332.510:scovhsp=51.1:send=91.0:sstart=1.0],((46492edf-b52c-43e3-9f6c-76f2002bf225_2@MCPsignal.410.477:0.0251596[&&NHX:Sample=rhizpot1:Type=capture:capture_class=c__Gammaproteobacteria:capture_domain=d__Bacteria:capture_family=f__Enterobacteriaceae:capture_genus=g__Pectobacterium:capture_order=o__Enterobacterales:capture_phylum=p__Proteobacteria:capture_species=s__Pectobacterium betavasculorum:heptad=MCP-38H],f88619e4-efd1-4b57-ad82-d555cc21c7eb_2@MCPsignal.103.174:5e-09[&&NHX:Sample=rhizpot3:Type=capture:capture_class=c__Alphaproteobacteria:capture_domain=d__Bacteria:capture_family=f__Acetobacteraceae:capture_genus=g__Roseomonas_A:capture_order=o__Acetobacterales:capture_phylum=p__Proteobacteria:capture_species=s__Roseomonas_A frigidaquae:heptad=MCP-38H])0.779:0.0118542[&&NHX:Sample_counter=rhizpot1--1||rhizpot3--1:Type_counter=capture--2:capture_class_counter=c__Alphaproteobacteria--1||c__Gammaproteobacteria--1:capture_domain_counter=d__Bacteria--2:capture_family_counter=f__Acetobacteraceae--1||f__Enterobacteriaceae--1:capture_genus_counter=g__Pectobacterium--1||g__Roseomonas_A--1:capture_order_counter=o__Acetobacterales--1||o__Enterobacterales--1:capture_phylum_counter=p__Proteobacteria--2:capture_species_counter=s__Pectobacterium betavasculorum--1||s__Roseomonas_A frigidaquae--1:gtdb_class_counter=:gtdb_domain_counter=:gtdb_family_counter=:gtdb_genus_counter=:gtdb_order_counter=:gtdb_phylum_counter=:gtdb_species_counter=:heptad_counter=MCP-38H--2:lbd_counter=:name=N921793:ref_name_counter=],(675c44d8-d46b-416e-a185-a2a7458911f8_2@MCPsignal.433.502:0.0314206[&&NHX:Sample=rhiztom3:Type=capture:besthit=94.3:bitscore=106.0:capture_class=c__Actinomycetia:capture_domain=d__Bacteria:capture_family=f__Geodermatophilaceae:capture_genus=g__Modestobacter:capture_order=o__Mycobacteriales:capture_phylum=p__Actinobacteriota:capture_species=s__Modestobacter sp013408865:evalue=1.56e-31:gapopen=1.0:heptad=MCP-38H:length=70.0:mismatch=3.0:qcovhsp=100.0:qend=69.0:qstart=1.0:ref_name=RS_GCF_900116515.1_protein.faa_NZ_FPBA01000051.1_1@PF00015_full_PFAM.341.439:scovhsp=71.4:send=77.0:sstart=8.0],(dc53d5c2-370e-4b4a-aa7c-b73c79f18775_2@MCPsignal.1.1546.1621:0.0118571[&&NHX:Sample=rhizpot3:Type=capture:capture_class=c__Actinomycetia:capture_domain=d__Bacteria:capture_family=f__Geodermatophilaceae:capture_genus=g__Blastococcus:capture_order=o__Mycobacteriales:capture_phylum=p__Actinobacteriota:capture_species=s__Blastococcus sp900109665:heptad=MCP-38H],(d0b3ef1c-2cee-5ad6-baac-36831f4bcdc5_3@MCPsignal.64.136:6e-09[&&NHX:Sample=rhizpot3:Type=capture:capture_class=c__Actinomycetia:capture_domain=d__Bacteria:capture_family=f__Nocardioidaceae:capture_genus=g__Nocardioides:capture_order=o__Propionibacteriales:capture_phylum=p__Actinobacteriota:capture_species=s__Nocardioides lianchengensis:heptad=MCP-38H],(19aaf0e4-9439-4b5d-9375-5beec61ac3ab_4@MCPsignal.344.392:0.0361457[&&NHX:Sample=rhizpot1:Type=capture:besthit=93.8:bitscore=77.0:capture_class=c__Holophagae:capture_domain=d__Bacteria:capture_family=f__Holophagaceae:capture_genus=g__Geothrix:capture_order=o__Holophagales:capture_phylum=p__Acidobacteriota:capture_species=s__Geothrix sp016721195:evalue=1.37e-20:gapopen=0.0:heptad=MCP-38H:length=48.0:mismatch=3.0:qcovhsp=100.0:qend=48.0:qstart=1.0:ref_name=RS_GCF_900107105.1_protein.faa_NZ_FNOT01000015.1_113@PF00015_full_PFAM.350.413:scovhsp=76.2:send=59.0:sstart=12.0],(GB_GCA_903911145.1_protein.faa_CAIWCD010000003.1_77@PF00015_full_PFAM.287.457:0.400198[&&NHX:Type=GTDB:gtdb_class=c__Myxococcia:gtdb_domain=d__Bacteria:gtdb_family=f__40CM-4-68-19:gtdb_genus=g__CAIWCD01:gtdb_order=o__Myxococcales:gtdb_phylum=p__Myxococcota:gtdb_species=s__CAIWCD01 sp903911145:heptad=MCP-38H:species=d__Bacteria_p__Myxococcota_c__Myxococcia_o__Myxococcales_f__40CM-4-68-19_g__CAIWCD01_s__CAIWCD01 sp903911145],ed6399b3-2b12-41b6-9abf-3bafe9ccdc25_3@MCPsignal.21.58:5e-09[&&NHX:Sample=rhizpot1:Type=capture:besthit=97.2:bitscore=62.8:capture_class=c__Alphaproteobacteria:capture_domain=d__Bacteria:capture_family=f__Rhizobiaceae:capture_genus=g__Rhizobium:capture_order=o__Rhizobiales:capture_phylum=p__Proteobacteria:capture_species=s__Rhizobium sp900469175:evalue=3.74e-15:gapopen=0.0:heptad=MCP-38H:length=36.0:mismatch=1.0:qcovhsp=97.3:qend=37.0:qstart=2.0:ref_name=RS_GCF_900107105.1_protein.faa_NZ_FNOT01000015.1_113@PF00015_full_PFAM.350.413:scovhsp=57.1:send=58.0:sstart=23.0])0.851:0.0846546[&&NHX:Sample_counter=rhizpot1--1:Type_counter=GTDB--1||capture--1:besthit_avg=97.2:besthit_max=97.2:besthit_min=97.2:besthit_std=0:besthit_sum=97.2:bitscore_avg=62.8:bitscore_max=62.8:bitscore_min=62.8:bitscore_std=0:bitscore_sum=62.8:capture_class_counter=c__Alphaproteobacteria--1:capture_domain_counter=d__Bacteria--1:capture_family_counter=f__Rhizobiaceae--1:capture_genus_counter=g__Rhizobium--1:capture_order_counter=o__Rhizobiales--1:capture_phylum_counter=p__Proteobacteria--1:capture_species_counter=s__Rhizobium sp900469175--1:evalue_avg=3.74e-15:evalue_max=3.74e-15:evalue_min=3.74e-15:evalue_std=0:evalue_sum=3.74e-15:gapopen_avg=0.0:gapopen_max=0.0:gapopen_min=0.0:gapopen_std=0:gapopen_sum=0.0:gtdb_class_counter=c__Myxococcia--1:gtdb_domain_counter=d__Bacteria--1:gtdb_family_counter=f__40CM-4-68-19--1:gtdb_genus_counter=g__CAIWCD01--1:gtdb_order_counter=o__Myxococcales--1:gtdb_phylum_counter=p__Myxococcota--1:gtdb_species_counter=s__CAIWCD01 sp903911145--1:heptad_counter=MCP-38H--2:lbd_counter=:lca_tree=s__CAIWCD01 sp903911145:length_avg=36.0:length_max=36.0:length_min=36.0:length_std=0:length_sum=36.0:mismatch_avg=1.0:mismatch_max=1.0:mismatch_min=1.0:mismatch_std=0:mismatch_sum=1.0:name=N921800:qcovhsp_avg=97.3:qcovhsp_max=97.3:qcovhsp_min=97.3:qcovhsp_std=0:qcovhsp_sum=97.3:qend_avg=37.0:qend_max=37.0:qend_min=37.0:qend_std=0:qend_sum=37.0:qstart_avg=2.0:qstart_max=2.0:qstart_min=2.0:qstart_std=0:qstart_sum=2.0:ref_name_counter=RS_GCF_900107105.1_protein.faa_NZ_FNOT01000015.1_113@PF00015_full_PFAM.350.413--1:scovhsp_avg=57.1:scovhsp_max=57.1:scovhsp_min=57.1:scovhsp_std=0:scovhsp_sum=57.1:send_avg=58.0:send_max=58.0:send_min=58.0:send_std=0:send_sum=58.0:sstart_avg=23.0:sstart_max=23.0:sstart_min=23.0:sstart_std=0:sstart_sum=23.0])0.681:0.0206405[&&NHX:Sample_counter=rhizpot1--2:Type_counter=GTDB--1||capture--2:besthit_avg=95.5:besthit_max=97.2:besthit_min=93.8:besthit_std=2.4041630560342657:besthit_sum=191.0:bitscore_avg=69.9:bitscore_max=77.0:bitscore_min=62.8:bitscore_std=10.040916292848978:bitscore_sum=139.8:capture_class_counter=c__Alphaproteobacteria--1||c__Holophagae--1:capture_domain_counter=d__Bacteria--2:capture_family_counter=f__Holophagaceae--1||f__Rhizobiaceae--1:capture_genus_counter=g__Geothrix--1||g__Rhizobium--1:capture_order_counter=o__Holophagales--1||o__Rhizobiales--1:capture_phylum_counter=p__Acidobacteriota--1||p__Proteobacteria--1:capture_species_counter=s__Geothrix sp016721195--1||s__Rhizobium sp900469175--1:evalue_avg=1.87000685e-15:evalue_max=3.74e-15:evalue_min=1.37e-20:evalue_std=2.6445696742747855e-15:evalue_sum=3.7400137e-15:gapopen_avg=0.0:gapopen_max=0.0:gapopen_min=0.0:gapopen_std=0.0:gapopen_sum=0.0:gtdb_class_counter=c__Myxococcia--1:gtdb_domain_counter=d__Bacteria--1:gtdb_family_counter=f__40CM-4-68-19--1:gtdb_genus_counter=g__CAIWCD01--1:gtdb_order_counter=o__Myxococcales--1:gtdb_phylum_counter=p__Myxococcota--1:gtdb_species_counter=s__CAIWCD01 sp903911145--1:heptad_counter=MCP-38H--3:lbd_counter=:lca_tree=s__CAIWCD01 sp903911145:length_avg=42.0:length_max=48.0:length_min=36.0:length_std=8.48528137423857:length_sum=84.0:mismatch_avg=2.0:mismatch_max=3.0:mismatch_min=1.0:mismatch_std=1.4142135623730951:mismatch_sum=4.0:name=N921801:qcovhsp_avg=98.65:qcovhsp_max=100.0:qcovhsp_min=97.3:qcovhsp_std=1.9091883092036803:qcovhsp_sum=197.3:qend_avg=42.5:qend_max=48.0:qend_min=37.0:qend_std=7.7781745930520225:qend_sum=85.0:qstart_avg=1.5:qstart_max=2.0:qstart_min=1.0:qstart_std=0.7071067811865476:qstart_sum=3.0:ref_name_counter=RS_GCF_900107105.1_protein.faa_NZ_FNOT01000015.1_113@PF00015_full_PFAM.350.413--2:scovhsp_avg=66.65:scovhsp_max=76.2:scovhsp_min=57.1:scovhsp_std=13.50573952066306:scovhsp_sum=133.3:send_avg=58.5:send_max=59.0:send_min=58.0:send_std=0.7071067811865476:send_sum=117.0:sstart_avg=17.5:sstart_max=23.0:sstart_min=12.0:sstart_std=7.7781745930520225:sstart_sum=35.0])0.829:0.0127127[&&NHX:Sample_counter=rhizpot1--2||rhizpot3--1:Type_counter=GTDB--1||capture--3:besthit_avg=95.5:besthit_max=97.2:besthit_min=93.8:besthit_std=2.4041630560342657:besthit_sum=191.0:bitscore_avg=69.9:bitscore_max=77.0:bitscore_min=62.8:bitscore_std=10.040916292848978:bitscore_sum=139.8:capture_class_counter=c__Actinomycetia--1||c__Alphaproteobacteria--1||c__Holophagae--1:capture_domain_counter=d__Bacteria--3:capture_family_counter=f__Holophagaceae--1||f__Nocardioidaceae--1||f__Rhizobiaceae--1:capture_genus_counter=g__Geothrix--1||g__Nocardioides--1||g__Rhizobium--1:capture_order_counter=o__Holophagales--1||o__Propionibacteriales--1||o__Rhizobiales--1:capture_phylum_counter=p__Acidobacteriota--1||p__Actinobacteriota--1||p__Proteobacteria--1:capture_species_counter=s__Geothrix sp016721195--1||s__Nocardioides lianchengensis--1||s__Rhizobium sp900469175--1:evalue_avg=1.87000685e-15:evalue_max=3.74e-15:evalue_min=1.37e-20:evalue_std=2.6445696742747855e-15:evalue_sum=3.7400137e-15:gapopen_avg=0.0:gapopen_max=0.0:gapopen_min=0.0:gapopen_std=0.0:gapopen_sum=0.0:gtdb_class_counter=c__Myxococcia--1:gtdb_domain_counter=d__Bacteria--1:gtdb_family_counter=f__40CM-4-68-19--1:gtdb_genus_counter=g__CAIWCD01--1:gtdb_order_counter=o__Myxococcales--1:gtdb_phylum_counter=p__Myxococcota--1:gtdb_species_counter=s__CAIWCD01 sp903911145--1:heptad_counter=MCP-38H--4:lbd_counter=:lca_tree=s__CAIWCD01 sp903911145:length_avg=42.0:length_max=48.0:length_min=36.0:length_std=8.48528137423857:length_sum=84.0:mismatch_avg=2.0:mismatch_max=3.0:mismatch_min=1.0:mismatch_std=1.4142135623730951:mismatch_sum=4.0:name=N921802:qcovhsp_avg=98.65:qcovhsp_max=100.0:qcovhsp_min=97.3:qcovhsp_std=1.9091883092036803:qcovhsp_sum=197.3:qend_avg=42.5:qend_max=48.0:qend_min=37.0:qend_std=7.7781745930520225:qend_sum=85.0:qstart_avg=1.5:qstart_max=2.0:qstart_min=1.0:qstart_std=0.7071067811865476:qstart_sum=3.0:ref_name_counter=RS_GCF_900107105.1_protein.faa_NZ_FNOT01000015.1_113@PF00015_full_PFAM.350.413--2:scovhsp_avg=66.65:scovhsp_max=76.2:scovhsp_min=57.1:scovhsp_std=13.50573952066306:scovhsp_sum=133.3:send_avg=58.5:send_max=59.0:send_min=58.0:send_std=0.7071067811865476:send_sum=117.0:sstart_avg=17.5:sstart_max=23.0:sstart_min=12.0:sstart_std=7.7781745930520225:sstart_sum=35.0])0:5e-09[&&NHX:Sample_counter=rhizpot1--2||rhizpot3--2:Type_counter=GTDB--1||capture--4:besthit_avg=95.5:besthit_max=97.2:besthit_min=93.8:besthit_std=2.4041630560342657:besthit_sum=191.0:bitscore_avg=69.9:bitscore_max=77.0:bitscore_min=62.8:bitscore_std=10.040916292848978:bitscore_sum=139.8:capture_class_counter=c__Actinomycetia--2||c__Alphaproteobacteria--1||c__Holophagae--1:capture_domain_counter=d__Bacteria--4:capture_family_counter=f__Geodermatophilaceae--1||f__Holophagaceae--1||f__Nocardioidaceae--1||f__Rhizobiaceae--1:capture_genus_counter=g__Blastococcus--1||g__Geothrix--1||g__Nocardioides--1||g__Rhizobium--1:capture_order_counter=o__Holophagales--1||o__Mycobacteriales--1||o__Propionibacteriales--1||o__Rhizobiales--1:capture_phylum_counter=p__Acidobacteriota--1||p__Actinobacteriota--2||p__Proteobacteria--1:capture_species_counter=s__Blastococcus sp900109665--1||s__Geothrix sp016721195--1||s__Nocardioides lianchengensis--1||s__Rhizobium sp900469175--1:evalue_avg=1.87000685e-15:evalue_max=3.74e-15:evalue_min=1.37e-20:evalue_std=2.6445696742747855e-15:evalue_sum=3.7400137e-15:gapopen_avg=0.0:gapopen_max=0.0:gapopen_min=0.0:gapopen_std=0.0:gapopen_sum=0.0:gtdb_class_counter=c__Myxococcia--1:gtdb_domain_counter=d__Bacteria--1:gtdb_family_counter=f__40CM-4-68-19--1:gtdb_genus_counter=g__CAIWCD01--1:gtdb_order_counter=o__Myxococcales--1:gtdb_phylum_counter=p__Myxococcota--1:gtdb_species_counter=s__CAIWCD01 sp903911145--1:heptad_counter=MCP-38H--5:lbd_counter=:lca_tree=s__CAIWCD01 sp903911145:length_avg=42.0:length_max=48.0:length_min=36.0:length_std=8.48528137423857:length_sum=84.0:mismatch_avg=2.0:mismatch_max=3.0:mismatch_min=1.0:mismatch_std=1.4142135623730951:mismatch_sum=4.0:name=N921803:qcovhsp_avg=98.65:qcovhsp_max=100.0:qcovhsp_min=97.3:qcovhsp_std=1.9091883092036803:qcovhsp_sum=197.3:qend_avg=42.5:qend_max=48.0:qend_min=37.0:qend_std=7.7781745930520225:qend_sum=85.0:qstart_avg=1.5:qstart_max=2.0:qstart_min=1.0:qstart_std=0.7071067811865476:qstart_sum=3.0:ref_name_counter=RS_GCF_900107105.1_protein.faa_NZ_FNOT01000015.1_113@PF00015_full_PFAM.350.413--2:scovhsp_avg=66.65:scovhsp_max=76.2:scovhsp_min=57.1:scovhsp_std=13.50573952066306:scovhsp_sum=133.3:send_avg=58.5:send_max=59.0:send_min=58.0:send_std=0.7071067811865476:send_sum=117.0:sstart_avg=17.5:sstart_max=23.0:sstart_min=12.0:sstart_std=7.7781745930520225:sstart_sum=35.0])0.812:0.0131757[&&NHX:Sample_counter=rhizpot1--2||rhizpot3--2||rhiztom3--1:Type_counter=GTDB--1||capture--5:besthit_avg=95.10000000000001:besthit_max=97.2:besthit_min=93.8:besthit_std=1.8357559750685852:besthit_sum=285.3:bitscore_avg=81.93333333333334:bitscore_max=106.0:bitscore_min=62.8:bitscore_std=22.018477089329622:bitscore_sum=245.8:capture_class_counter=c__Actinomycetia--3||c__Alphaproteobacteria--1||c__Holophagae--1:capture_domain_counter=d__Bacteria--5:capture_family_counter=f__Geodermatophilaceae--2||f__Holophagaceae--1||f__Nocardioidaceae--1||f__Rhizobiaceae--1:capture_genus_counter=g__Blastococcus--1||g__Geothrix--1||g__Modestobacter--1||g__Nocardioides--1||g__Rhizobium--1:capture_order_counter=o__Holophagales--1||o__Mycobacteriales--2||o__Propionibacteriales--1||o__Rhizobiales--1:capture_phylum_counter=p__Acidobacteriota--1||p__Actinobacteriota--3||p__Proteobacteria--1:capture_species_counter=s__Blastococcus sp900109665--1||s__Geothrix sp016721195--1||s__Modestobacter sp013408865--1||s__Nocardioides lianchengensis--1||s__Rhizobium sp900469175--1:evalue_avg=1.2466712333333333e-15:evalue_max=3.74e-15:evalue_min=1.56e-31:evalue_std=2.1592860519307216e-15:evalue_sum=3.7400137e-15:gapopen_avg=0.3333333333333333:gapopen_max=1.0:gapopen_min=0.0:gapopen_std=0.5773502691896258:gapopen_sum=1.0:gtdb_class_counter=c__Myxococcia--1:gtdb_domain_counter=d__Bacteria--1:gtdb_family_counter=f__40CM-4-68-19--1:gtdb_genus_counter=g__CAIWCD01--1:gtdb_order_counter=o__Myxococcales--1:gtdb_phylum_counter=p__Myxococcota--1:gtdb_species_counter=s__CAIWCD01 sp903911145--1:heptad_counter=MCP-38H--6:lbd_counter=:lca_tree=s__CAIWCD01 sp903911145:length_avg=51.333333333333336:length_max=70.0:length_min=36.0:length_std=17.243356208503418:length_sum=154.0:mismatch_avg=2.3333333333333335:mismatch_max=3.0:mismatch_min=1.0:mismatch_std=1.1547005383792515:mismatch_sum=7.0:name=N921804:qcovhsp_avg=99.10000000000001:qcovhsp_max=100.0:qcovhsp_min=97.3:qcovhsp_std=1.558845726811991:qcovhsp_sum=297.3:qend_avg=51.333333333333336:qend_max=69.0:qend_min=37.0:qend_std=16.258331197676263:qend_sum=154.0:qstart_avg=1.3333333333333333:qstart_max=2.0:qstart_min=1.0:qstart_std=0.5773502691896257:qstart_sum=4.0:ref_name_counter=RS_GCF_900107105.1_protein.faa_NZ_FNOT01000015.1_113@PF00015_full_PFAM.350.413--2||RS_GCF_900116515.1_protein.faa_NZ_FPBA01000051.1_1@PF00015_full_PFAM.341.439--1:scovhsp_avg=68.23333333333333:scovhsp_max=76.2:scovhsp_min=57.1:scovhsp_std=9.93596162096721:scovhsp_sum=204.70000000000002:send_avg=64.66666666666667:send_max=77.0:send_min=58.0:send_std=10.692676621563628:send_sum=194.0:sstart_avg=14.333333333333334:sstart_max=23.0:sstart_min=8.0:sstart_std=7.767453465154029:sstart_sum=43.0])0.812:0.0126725[&&NHX:Sample_counter=rhizpot1--3||rhizpot3--3||rhiztom3--1:Type_counter=GTDB--1||capture--7:besthit_avg=95.10000000000001:besthit_max=97.2:besthit_min=93.8:besthit_std=1.8357559750685852:besthit_sum=285.3:bitscore_avg=81.93333333333334:bitscore_max=106.0:bitscore_min=62.8:bitscore_std=22.018477089329622:bitscore_sum=245.8:capture_class_counter=c__Actinomycetia--3||c__Alphaproteobacteria--2||c__Gammaproteobacteria--1||c__Holophagae--1:capture_domain_counter=d__Bacteria--7:capture_family_counter=f__Acetobacteraceae--1||f__Enterobacteriaceae--1||f__Geodermatophilaceae--2||f__Holophagaceae--1||f__Nocardioidaceae--1||f__Rhizobiaceae--1:capture_genus_counter=g__Blastococcus--1||g__Geothrix--1||g__Modestobacter--1||g__Nocardioides--1||g__Pectobacterium--1||g__Rhizobium--1||g__Roseomonas_A--1:capture_order_counter=o__Acetobacterales--1||o__Enterobacterales--1||o__Holophagales--1||o__Mycobacteriales--2||o__Propionibacteriales--1||o__Rhizobiales--1:capture_phylum_counter=p__Acidobacteriota--1||p__Actinobacteriota--3||p__Proteobacteria--3:capture_species_counter=s__Blastococcus sp900109665--1||s__Geothrix sp016721195--1||s__Modestobacter sp013408865--1||s__Nocardioides lianchengensis--1||s__Pectobacterium betavasculorum--1||s__Rhizobium sp900469175--1||s__Roseomonas_A frigidaquae--1:evalue_avg=1.2466712333333333e-15:evalue_max=3.74e-15:evalue_min=1.56e-31:evalue_std=2.1592860519307216e-15:evalue_sum=3.7400137e-15:gapopen_avg=0.3333333333333333:gapopen_max=1.0:gapopen_min=0.0:gapopen_std=0.5773502691896258:gapopen_sum=1.0:gtdb_class_counter=c__Myxococcia--1:gtdb_domain_counter=d__Bacteria--1:gtdb_family_counter=f__40CM-4-68-19--1:gtdb_genus_counter=g__CAIWCD01--1:gtdb_order_counter=o__Myxococcales--1:gtdb_phylum_counter=p__Myxococcota--1:gtdb_species_counter=s__CAIWCD01 sp903911145--1:heptad_counter=MCP-38H--8:lbd_counter=:lca_tree=s__CAIWCD01 sp903911145:length_avg=51.333333333333336:length_max=70.0:length_min=36.0:length_std=17.243356208503418:length_sum=154.0:mismatch_avg=2.3333333333333335:mismatch_max=3.0:mismatch_min=1.0:mismatch_std=1.1547005383792515:mismatch_sum=7.0:name=N921805:qcovhsp_avg=99.10000000000001:qcovhsp_max=100.0:qcovhsp_min=97.3:qcovhsp_std=1.558845726811991:qcovhsp_sum=297.3:qend_avg=51.333333333333336:qend_max=69.0:qend_min=37.0:qend_std=16.258331197676263:qend_sum=154.0:qstart_avg=1.3333333333333333:qstart_max=2.0:qstart_min=1.0:qstart_std=0.5773502691896257:qstart_sum=4.0:ref_name_counter=RS_GCF_900107105.1_protein.faa_NZ_FNOT01000015.1_113@PF00015_full_PFAM.350.413--2||RS_GCF_900116515.1_protein.faa_NZ_FPBA01000051.1_1@PF00015_full_PFAM.341.439--1:scovhsp_avg=68.23333333333333:scovhsp_max=76.2:scovhsp_min=57.1:scovhsp_std=9.93596162096721:scovhsp_sum=204.70000000000002:send_avg=64.66666666666667:send_max=77.0:send_min=58.0:send_std=10.692676621563628:send_sum=194.0:sstart_avg=14.333333333333334:sstart_max=23.0:sstart_min=8.0:sstart_std=7.767453465154029:sstart_sum=43.0])0:6e-09[&&NHX:Sample_counter=rhizpot1--4||rhizpot3--3||rhiztom3--1:Type_counter=GTDB--1||capture--8:besthit_avg=95.5:besthit_max=97.2:besthit_min=93.8:besthit_std=1.6990193249832908:besthit_sum=382.0:bitscore_avg=97.95:bitscore_max=146.0:bitscore_min=62.8:bitscore_std=36.733408953340195:bitscore_sum=391.8:capture_class_counter=c__Actinomycetia--3||c__Alphaproteobacteria--2||c__Gammaproteobacteria--2||c__Holophagae--1:capture_domain_counter=d__Bacteria--8:capture_family_counter=f__Acetobacteraceae--1||f__Enterobacteriaceae--1||f__Geodermatophilaceae--2||f__Holophagaceae--1||f__Nocardioidaceae--1||f__Rhizobiaceae--1||f__Rhodocyclaceae--1:capture_genus_counter=g__Azonexus--1||g__Blastococcus--1||g__Geothrix--1||g__Modestobacter--1||g__Nocardioides--1||g__Pectobacterium--1||g__Rhizobium--1||g__Roseomonas_A--1:capture_order_counter=o__Acetobacterales--1||o__Burkholderiales--1||o__Enterobacterales--1||o__Holophagales--1||o__Mycobacteriales--2||o__Propionibacteriales--1||o__Rhizobiales--1:capture_phylum_counter=p__Acidobacteriota--1||p__Actinobacteriota--3||p__Proteobacteria--4:capture_species_counter=s__Azonexus sp002470165--1||s__Blastococcus sp900109665--1||s__Geothrix sp016721195--1||s__Modestobacter sp013408865--1||s__Nocardioides lianchengensis--1||s__Pectobacterium betavasculorum--1||s__Rhizobium sp900469175--1||s__Roseomonas_A frigidaquae--1:evalue_avg=9.35003425e-16:evalue_max=3.74e-15:evalue_min=1e-45:evalue_std=1.869997716677819e-15:evalue_sum=3.7400137e-15:gapopen_avg=0.25:gapopen_max=1.0:gapopen_min=0.0:gapopen_std=0.5:gapopen_sum=1.0:gtdb_class_counter=c__Myxococcia--1:gtdb_domain_counter=d__Bacteria--1:gtdb_family_counter=f__40CM-4-68-19--1:gtdb_genus_counter=g__CAIWCD01--1:gtdb_order_counter=o__Myxococcales--1:gtdb_phylum_counter=p__Myxococcota--1:gtdb_species_counter=s__CAIWCD01 sp903911145--1:heptad_counter=MCP-38H--9:lbd_counter=:lca_tree=s__CAIWCD01 sp903911145:length_avg=61.25:length_max=91.0:length_min=36.0:length_std=24.32248616678265:length_sum=245.0:mismatch_avg=2.5:mismatch_max=3.0:mismatch_min=1.0:mismatch_std=1.0:mismatch_sum=10.0:name=N921806:qcovhsp_avg=98.525:qcovhsp_max=100.0:qcovhsp_min=96.8:qcovhsp_std=1.715371679840846:qcovhsp_sum=394.1:qend_avg=62.0:qend_max=94.0:qend_min=37.0:qend_std=25.126347393390336:qend_sum=248.0:qstart_avg=2.0:qstart_max=4.0:qstart_min=1.0:qstart_std=1.4142135623730951:qstart_sum=8.0:ref_name_counter=RS_GCF_003319125.1_protein.faa_NZ_QOHG01000003.1_44@PF00015_full_PFAM.332.510--1||RS_GCF_900107105.1_protein.faa_NZ_FNOT01000015.1_113@PF00015_full_PFAM.350.413--2||RS_GCF_900116515.1_protein.faa_NZ_FPBA01000051.1_1@PF00015_full_PFAM.341.439--1:scovhsp_avg=63.949999999999996:scovhsp_max=76.2:scovhsp_min=51.1:scovhsp_std=11.798446225386348:scovhsp_sum=255.79999999999998:send_avg=71.25:send_max=91.0:send_min=58.0:send_std=15.79820664927932:send_sum=285.0:sstart_avg=11.0:sstart_max=23.0:sstart_min=1.0:sstart_std=9.201449161228174:sstart_sum=44.0],((((ef647469-99e6-4898-a2e3-d05a189bfc94_6@MCPsignal.280.367:5e-09[&&NHX:Sample=rhizpot1:Type=capture:capture_class=c__Actinomycetia:capture_domain=d__Bacteria:capture_family=f__Micromonosporaceae:capture_genus=g__Actinoplanes:capture_order=o__Mycobacteriales:capture_phylum=p__Actinobacteriota:capture_species=s__Actinoplanes caeruleus:heptad=MCP-38H],((((06469f35-676a-51b1-bc63-27f340aa6f70_4@MCPsignal.367.454:0.0105171[&&NHX:Sample=rhizpot3:Type=capture:capture_class=c__Actinomycetia:capture_domain=d__Bacteria:capture_family=f__Geodermatophilaceae:capture_genus=g__Geodermatophilus:capture_order=o__Mycobacteriales:capture_phylum=p__Actinobacteriota:capture_species=s__Geodermatophilus saharensis:heptad=MCP-38H],8b7a9b01-9a5f-4384-a363-512b124b9a0d_2@MCPsignal.766.838:5e-09[&&NHX:Sample=rhizpot3:Type=capture:capture_class=c__Actinomycetia:capture_domain=d__Bacteria:capture_family=f__Cellulomonadaceae:capture_genus=g__Cellulomonas:capture_order=o__Actinomycetales:capture_phylum=p__Actinobacteriota:capture_species=s__Cellulomonas biazotea:heptad=MCP-38H])0:1.8e-08[&&NHX:Sample_counter=rhizpot3--2:Type_counter=capture--2:capture_class_counter=c__Actinomycetia--2:capture_domain_counter=d__Bacteria--2:capture_family_counter=f__Cellulomonadaceae--1||f__Geodermatophilaceae--1:capture_genus_counter=g__Cellulomonas--1||g__Geodermatophilus--1:capture_order_counter=o__Actinomycetales--1||o__Mycobacteriales--1:capture_phylum_counter=p__Actinobacteriota--2:capture_species_counter=s__Cellulomonas biazotea--1||s__Geodermatophilus saharensis--1:gtdb_class_counter=:gtdb_domain_counter=:gtdb_family_counter=:gtdb_genus_counter=:gtdb_order_counter=:gtdb_phylum_counter=:gtdb_species_counter=:heptad_counter=MCP-38H--2:lbd_counter=:name=N921810:ref_name_counter=],(k127_989394_3@MCPsignal.21.118:0.0297376,9eef4c99-6375-4776-980b-fa5ea1ab5976_4@MCPsignal.67.138:0.0120122[&&NHX:Sample=rhiztom3:Type=capture:capture_class=c__Actinomycetia:capture_domain=d__Bacteria:capture_family=f__Geodermatophilaceae:capture_genus=g__Geodermatophilus:capture_order=o__Mycobacteriales:capture_phylum=p__Actinobacteriota:capture_species=s__Geodermatophilus saharensis:heptad=MCP-38H])0.732:0.0135445[&&NHX:Sample_counter=rhiztom3--1:Type_counter=capture--1:capture_class_counter=c__Actinomycetia--1:capture_domain_counter=d__Bacteria--1:capture_family_counter=f__Geodermatophilaceae--1:capture_genus_counter=g__Geodermatophilus--1:capture_order_counter=o__Mycobacteriales--1:capture_phylum_counter=p__Actinobacteriota--1:capture_species_counter=s__Geodermatophilus saharensis--1:gtdb_class_counter=:gtdb_domain_counter=:gtdb_family_counter=:gtdb_genus_counter=:gtdb_order_counter=:gtdb_phylum_counter=:gtdb_species_counter=:heptad_counter=MCP-38H--1:lbd_counter=:name=N921813:ref_name_counter=])0:5e-09[&&NHX:Sample_counter=rhizpot3--2||rhiztom3--1:Type_counter=capture--3:capture_class_counter=c__Actinomycetia--3:capture_domain_counter=d__Bacteria--3:capture_family_counter=f__Cellulomonadaceae--1||f__Geodermatophilaceae--2:capture_genus_counter=g__Cellulomonas--1||g__Geodermatophilus--2:capture_order_counter=o__Actinomycetales--1||o__Mycobacteriales--2:capture_phylum_counter=p__Actinobacteriota--3:capture_species_counter=s__Cellulomonas biazotea--1||s__Geodermatophilus saharensis--2:gtdb_class_counter=:gtdb_domain_counter=:gtdb_family_counter=:gtdb_genus_counter=:gtdb_order_counter=:gtdb_phylum_counter=:gtdb_species_counter=:heptad_counter=MCP-38H--3:lbd_counter=:name=N921814:ref_name_counter=],((e0d78417-4ae3-4c55-8554-b59614a89286_3@MCPsignal.121.200:0.0348289[&&NHX:Sample=rhizpot3:Type=capture:capture_class=c__Actinomycetia:capture_domain=d__Bacteria:capture_family=f__Geodermatophilaceae:capture_genus=g__Geodermatophilus:capture_order=o__Mycobacteriales:capture_phylum=p__Actinobacteriota:capture_species=s__Geodermatophilus saharensis:heptad=MCP-38H],(((82ed04c6-b1e0-43a0-a32a-9bfddf129a4e_5@MCPsignal.64.149:0.0109061[&&NHX:Sample=rhizpot3:Type=capture:capture_class=c__Actinomycetia:capture_domain=d__Bacteria:capture_family=f__Nocardioidaceae:capture_genus=g__Nocardioides:capture_order=o__Propionibacteriales:capture_phylum=p__Actinobacteriota:capture_species=s__Nocardioides lianchengensis:heptad=MCP-38H],667bd77f-2536-41d3-a538-9f1024bc8360_2@MCPsignal.183.273:0.0180125[&&NHX:Sample=rhiztom3:Type=capture:capture_class=c__Gammaproteobacteria:capture_domain=d__Bacteria:capture_family=f__Rhodocyclaceae:capture_genus=g__Thauera:capture_order=o__Burkholderiales:capture_phylum=p__Proteobacteria:capture_species=s__Thauera sp017997795:heptad=MCP-38H])0:5e-09[&&NHX:Sample_counter=rhizpot3--1||rhiztom3--1:Type_counter=capture--2:capture_class_counter=c__Actinomycetia--1||c__Gammaproteobacteria--1:capture_domain_counter=d__Bacteria--2:capture_family_counter=f__Nocardioidaceae--1||f__Rhodocyclaceae--1:capture_genus_counter=g__Nocardioides--1||g__Thauera--1:capture_order_counter=o__Burkholderiales--1||o__Propionibacteriales--1:capture_phylum_counter=p__Actinobacteriota--1||p__Proteobacteria--1:capture_species_counter=s__Nocardioides lianchengensis--1||s__Thauera sp017997795--1:gtdb_class_counter=:gtdb_domain_counter=:gtdb_family_counter=:gtdb_genus_counter=:gtdb_order_counter=:gtdb_phylum_counter=:gtdb_species_counter=:heptad_counter=MCP-38H--2:lbd_counter=:name=N921818:ref_name_counter=],ce79e7d4-fe95-41d0-b751-5b56ce7c346a_5@MCPsignal.262.348:5e-09[&&NHX:Sample=rhizpot1:Type=capture:capture_class=c__Actinomycetia:capture_domain=d__Bacteria:capture_family=f__Nocardioidaceae:capture_genus=g__Nocardioides:capture_order=o__Propionibacteriales:capture_phylum=p__Actinobacteriota:capture_species=s__Nocardioides daphniae:heptad=MCP-38H])0:5e-09[&&NHX:Sample_counter=rhizpot1--1||rhizpot3--1||rhiztom3--1:Type_counter=capture--3:capture_class_counter=c__Actinomycetia--2||c__Gammaproteobacteria--1:capture_domain_counter=d__Bacteria--3:capture_family_counter=f__Nocardioidaceae--2||f__Rhodocyclaceae--1:capture_genus_counter=g__Nocardioides--2||g__Thauera--1:capture_order_counter=o__Burkholderiales--1||o__Propionibacteriales--2:capture_phylum_counter=p__Actinobacteriota--2||p__Proteobacteria--1:capture_species_counter=s__Nocardioides daphniae--1||s__Nocardioides lianchengensis--1||s__Thauera sp017997795--1:gtdb_class_counter=:gtdb_domain_counter=:gtdb_family_counter=:gtdb_genus_counter=:gtdb_order_counter=:gtdb_phylum_counter=:gtdb_species_counter=:heptad_counter=MCP-38H--3:lbd_counter=:name=N921820:ref_name_counter=],f5491035-fb01-4a86-947d-7c15b1aa90bc_3@MCPsignal.198.283:5e-09[&&NHX:Sample=rhizpot3:Type=capture:capture_class=c__Alphaproteobacteria:capture_domain=d__Bacteria:capture_family=f__Beijerinckiaceae:capture_genus=g__Methylobacterium:capture_order=o__Rhizobiales:capture_phylum=p__Proteobacteria:capture_species=s__Methylobacterium tarhaniae:heptad=MCP-38H])0.839:0.018043[&&NHX:Sample_counter=rhizpot1--1||rhizpot3--2||rhiztom3--1:Type_counter=capture--4:capture_class_counter=c__Actinomycetia--2||c__Alphaproteobacteria--1||c__Gammaproteobacteria--1:capture_domain_counter=d__Bacteria--4:capture_family_counter=f__Beijerinckiaceae--1||f__Nocardioidaceae--2||f__Rhodocyclaceae--1:capture_genus_counter=g__Methylobacterium--1||g__Nocardioides--2||g__Thauera--1:capture_order_counter=o__Burkholderiales--1||o__Propionibacteriales--2||o__Rhizobiales--1:capture_phylum_counter=p__Actinobacteriota--2||p__Proteobacteria--2:capture_species_counter=s__Methylobacterium tarhaniae--1||s__Nocardioides daphniae--1||s__Nocardioides lianchengensis--1||s__Thauera sp017997795--1:gtdb_class_counter=:gtdb_domain_counter=:gtdb_family_counter=:gtdb_genus_counter=:gtdb_order_counter=:gtdb_phylum_counter=:gtdb_species_counter=:heptad_counter=MCP-38H--4:lbd_counter=:name=N921822:ref_name_counter=])0:5e-09[&&NHX:Sample_counter=rhizpot1--1||rhizpot3--3||rhiztom3--1:Type_counter=capture--5:capture_class_counter=c__Actinomycetia--3||c__Alphaproteobacteria--1||c__Gammaproteobacteria--1:capture_domain_counter=d__Bacteria--5:capture_family_counter=f__Beijerinckiaceae--1||f__Geodermatophilaceae--1||f__Nocardioidaceae--2||f__Rhodocyclaceae--1:capture_genus_counter=g__Geodermatophilus--1||g__Methylobacterium--1||g__Nocardioides--2||g__Thauera--1:capture_order_counter=o__Burkholderiales--1||o__Mycobacteriales--1||o__Propionibacteriales--2||o__Rhizobiales--1:capture_phylum_counter=p__Actinobacteriota--3||p__Proteobacteria--2:capture_species_counter=s__Geodermatophilus saharensis--1||s__Methylobacterium tarhaniae--1||s__Nocardioides daphniae--1||s__Nocardioides lianchengensis--1||s__Thauera sp017997795--1:gtdb_class_counter=:gtdb_domain_counter=:gtdb_family_counter=:gtdb_genus_counter=:gtdb_order_counter=:gtdb_phylum_counter=:gtdb_species_counter=:heptad_counter=MCP-38H--5:lbd_counter=:name=N921823:ref_name_counter=],((900962f2-9b60-4888-92d6-c88229b2e966_1@MCPsignal.147.226:5e-09[&&NHX:Sample=rhizpot1:Type=capture:capture_class=c__Verrucomicrobiae:capture_domain=d__Bacteria:capture_family=f__SXTU01:capture_genus=g__SXTU01:capture_order=o__Pedosphaerales:capture_phylum=p__Verrucomicrobiota:capture_species=s__SXTU01 sp005791875:heptad=MCP-38H],((ba81e243-715d-4b14-b9c8-1b434c47a6f5_2@MCPsignal.176.251:0.0115451[&&NHX:Sample=rhizpot3:Type=capture:capture_class=c__Alphaproteobacteria:capture_domain=d__Bacteria:capture_family=f__Azospirillaceae:capture_genus=g__Azospirillum:capture_order=o__Azospirillales:capture_phylum=p__Proteobacteria:capture_species=s__Azospirillum sp003115975:heptad=MCP-38H],(ffa008b4-b090-4aa0-b812-05f5e71988f7_3@MCPsignal.280.355:0[&&NHX:Sample=rhizpot1:Type=capture:capture_class=c__Verrucomicrobiae:capture_domain=d__Bacteria:capture_family=f__SXTU01:capture_genus=g__SXTU01:capture_order=o__Pedosphaerales:capture_phylum=p__Verrucomicrobiota:capture_species=s__SXTU01 sp005791875:heptad=MCP-38H],6010947b-6b79-4cff-aa73-a298e0573eed_4@MCPsignal.425.500:0[&&NHX:Sample=rhizpot3:Type=capture:capture_class=c__Actinomycetia:capture_domain=d__Bacteria:capture_family=f__Geodermatophilaceae:capture_genus=g__Blastococcus:capture_order=o__Mycobacteriales:capture_phylum=p__Actinobacteriota:capture_species=s__Blastococcus sp900109665:heptad=MCP-38H]):5e-09[&&NHX:Sample_counter=rhizpot1--1||rhizpot3--1:Type_counter=capture--2:capture_class_counter=c__Actinomycetia--1||c__Verrucomicrobiae--1:capture_domain_counter=d__Bacteria--2:capture_family_counter=f__Geodermatophilaceae--1||f__SXTU01--1:capture_genus_counter=g__Blastococcus--1||g__SXTU01--1:capture_order_counter=o__Mycobacteriales--1||o__Pedosphaerales--1:capture_phylum_counter=p__Actinobacteriota--1||p__Verrucomicrobiota--1:capture_species_counter=s__Blastococcus sp900109665--1||s__SXTU01 sp005791875--1:gtdb_class_counter=:gtdb_domain_counter=:gtdb_family_counter=:gtdb_genus_counter=:gtdb_order_counter=:gtdb_phylum_counter=:gtdb_species_counter=:heptad_counter=MCP-38H--2:lbd_counter=:name=N921828:ref_name_counter=])0:6e-09[&&NHX:Sample_counter=rhizpot1--1||rhizpot3--2:Type_counter=capture--3:capture_class_counter=c__Actinomycetia--1||c__Alphaproteobacteria--1||c__Verrucomicrobiae--1:capture_domain_counter=d__Bacteria--3:capture_family_counter=f__Azospirillaceae--1||f__Geodermatophilaceae--1||f__SXTU01--1:capture_genus_counter=g__Azospirillum--1||g__Blastococcus--1||g__SXTU01--1:capture_order_counter=o__Azospirillales--1||o__Mycobacteriales--1||o__Pedosphaerales--1:capture_phylum_counter=p__Actinobacteriota--1||p__Proteobacteria--1||p__Verrucomicrobiota--1:capture_species_counter=s__Azospirillum sp003115975--1||s__Blastococcus sp900109665--1||s__SXTU01 sp005791875--1:gtdb_class_counter=:gtdb_domain_counter=:gtdb_family_counter=:gtdb_genus_counter=:gtdb_order_counter=:gtdb_phylum_counter=:gtdb_species_counter=:heptad_counter=MCP-38H--3:lbd_counter=:name=N921829:ref_name_counter=],(((866b400d-7ace-43b0-a44f-6c88475984c3_1@MCPsignal.414.486:5e-09[&&NHX:Sample=rhiztom2:Type=capture:capture_class=c__Alphaproteobacteria:capture_domain=d__Bacteria:capture_family=f__UBA8366:capture_genus=g__UBA6544:capture_order=o__UBA8366:capture_phylum=p__Proteobacteria:capture_species=s__UBA6544 sp018665505:heptad=MCP-38H],2651cb1a-f91a-4321-9d7e-365a3944ea32_1@MCPsignal.97.180:6e-09[&&NHX:Sample=rhizpot3:Type=capture:capture_class=c__Dissulfuribacteria:capture_domain=d__Bacteria:capture_family=f__Dissulfurirhabdaceae:capture_genus=g__Dissulfurirhabdus:capture_order=o__Dissulfuribacterales:capture_phylum=p__Desulfobacterota:capture_species=s__Dissulfurirhabdus thermomarina:heptad=MCP-38H])0.497:0.0460345[&&NHX:Sample_counter=rhizpot3--1||rhiztom2--1:Type_counter=capture--2:capture_class_counter=c__Alphaproteobacteria--1||c__Dissulfuribacteria--1:capture_domain_counter=d__Bacteria--2:capture_family_counter=f__Dissulfurirhabdaceae--1||f__UBA8366--1:capture_genus_counter=g__Dissulfurirhabdus--1||g__UBA6544--1:capture_order_counter=o__Dissulfuribacterales--1||o__UBA8366--1:capture_phylum_counter=p__Desulfobacterota--1||p__Proteobacteria--1:capture_species_counter=s__Dissulfurirhabdus thermomarina--1||s__UBA6544 sp018665505--1:gtdb_class_counter=:gtdb_domain_counter=:gtdb_family_counter=:gtdb_genus_counter=:gtdb_order_counter=:gtdb_phylum_counter=:gtdb_species_counter=:heptad_counter=MCP-38H--2:lbd_counter=:name=N921832:ref_name_counter=],(722148d7-b338-4776-9b1e-0806758076ca_5@MCPsignal.184.269:5e-09[&&NHX:Sample=rhizpot1:Type=capture:capture_class=c__Actinomycetia:capture_domain=d__Bacteria:capture_family=f__Micromonosporaceae:capture_genus=g__Actinoplanes:capture_order=o__Mycobacteriales:capture_phylum=p__Actinobacteriota:capture_species=s__Actinoplanes caeruleus:heptad=MCP-38H],334af0c4-d221-478f-9724-65a3de642f68_5@MCPsignal.155.242:0.0120841[&&NHX:Sample=rhiztom1:Type=capture:capture_class=c__Actinomycetia:capture_domain=d__Bacteria:capture_family=f__Geodermatophilaceae:capture_genus=g__Blastococcus:capture_order=o__Mycobacteriales:capture_phylum=p__Actinobacteriota:capture_species=s__Blastococcus sp900112815:heptad=MCP-38H])0:5e-09[&&NHX:Sample_counter=rhizpot1--1||rhiztom1--1:Type_counter=capture--2:capture_class_counter=c__Actinomycetia--2:capture_domain_counter=d__Bacteria--2:capture_family_counter=f__Geodermatophilaceae--1||f__Micromonosporaceae--1:capture_genus_counter=g__Actinoplanes--1||g__Blastococcus--1:capture_order_counter=o__Mycobacteriales--2:capture_phylum_counter=p__Actinobacteriota--2:capture_species_counter=s__Actinoplanes caeruleus--1||s__Blastococcus sp900112815--1:gtdb_class_counter=:gtdb_domain_counter=:gtdb_family_counter=:gtdb_genus_counter=:gtdb_order_counter=:gtdb_phylum_counter=:gtdb_species_counter=:heptad_counter=MCP-38H--2:lbd_counter=:name=N921835:ref_name_counter=])0:5e-09[&&NHX:Sample_counter=rhizpot1--1||rhizpot3--1||rhiztom1--1||rhiztom2--1:Type_counter=capture--4:capture_class_counter=c__Actinomycetia--2||c__Alphaproteobacteria--1||c__Dissulfuribacteria--1:capture_domain_counter=d__Bacteria--4:capture_family_counter=f__Dissulfurirhabdaceae--1||f__Geodermatophilaceae--1||f__Micromonosporaceae--1||f__UBA8366--1:capture_genus_counter=g__Actinoplanes--1||g__Blastococcus--1||g__Dissulfurirhabdus--1||g__UBA6544--1:capture_order_counter=o__Dissulfuribacterales--1||o__Mycobacteriales--2||o__UBA8366--1:capture_phylum_counter=p__Actinobacteriota--2||p__Desulfobacterota--1||p__Proteobacteria--1:capture_species_counter=s__Actinoplanes caeruleus--1||s__Blastococcus sp900112815--1||s__Dissulfurirhabdus thermomarina--1||s__UBA6544 sp018665505--1:gtdb_class_counter=:gtdb_domain_counter=:gtdb_family_counter=:gtdb_genus_counter=:gtdb_order_counter=:gtdb_phylum_counter=:gtdb_species_counter=:heptad_counter=MCP-38H--4:lbd_counter=:name=N921836:ref_name_counter=],713e2bf0-a561-4038-b9bc-cb07e173e7fd_6@MCPsignal.135.221:0.0106569[&&NHX:Sample=rhiztom1:Type=capture:capture_class=c__Actinomycetia:capture_domain=d__Bacteria:capture_family=f__Geodermatophilaceae:capture_genus=g__Blastococcus:capture_order=o__Mycobacteriales:capture_phylum=p__Actinobacteriota:capture_species=s__Blastococcus sp900109665:heptad=MCP-38H])0:5e-09[&&NHX:Sample_counter=rhizpot1--1||rhizpot3--1||rhiztom1--2||rhiztom2--1:Type_counter=capture--5:capture_class_counter=c__Actinomycetia--3||c__Alphaproteobacteria--1||c__Dissulfuribacteria--1:capture_domain_counter=d__Bacteria--5:capture_family_counter=f__Dissulfurirhabdaceae--1||f__Geodermatophilaceae--2||f__Micromonosporaceae--1||f__UBA8366--1:capture_genus_counter=g__Actinoplanes--1||g__Blastococcus--2||g__Dissulfurirhabdus--1||g__UBA6544--1:capture_order_counter=o__Dissulfuribacterales--1||o__Mycobacteriales--3||o__UBA8366--1:capture_phylum_counter=p__Actinobacteriota--3||p__Desulfobacterota--1||p__Proteobacteria--1:capture_species_counter=s__Actinoplanes caeruleus--1||s__Blastococcus sp900109665--1||s__Blastococcus sp900112815--1||s__Dissulfurirhabdus thermomarina--1||s__UBA6544 sp018665505--1:gtdb_class_counter=:gtdb_domain_counter=:gtdb_family_counter=:gtdb_genus_counter=:gtdb_order_counter=:gtdb_phylum_counter=:gtdb_species_counter=:heptad_counter=MCP-38H--5:lbd_counter=:name=N921838:ref_name_counter=])0.91:0.0121168[&&NHX:Sample_counter=rhizpot1--2||rhizpot3--3||rhiztom1--2||rhiztom2--1:Type_counter=capture--8:capture_class_counter=c__Actinomycetia--4||c__Alphaproteobacteria--2||c__Dissulfuribacteria--1||c__Verrucomicrobiae--1:capture_domain_counter=d__Bacteria--8:capture_family_counter=f__Azospirillaceae--1||f__Dissulfurirhabdaceae--1||f__Geodermatophilaceae--3||f__Micromonosporaceae--1||f__SXTU01--1||f__UBA8366--1:capture_genus_counter=g__Actinoplanes--1||g__Azospirillum--1||g__Blastococcus--3||g__Dissulfurirhabdus--1||g__SXTU01--1||g__UBA6544--1:capture_order_counter=o__Azospirillales--1||o__Dissulfuribacterales--1||o__Mycobacteriales--4||o__Pedosphaerales--1||o__UBA8366--1:capture_phylum_counter=p__Actinobacteriota--4||p__Desulfobacterota--1||p__Proteobacteria--2||p__Verrucomicrobiota--1:capture_species_counter=s__Actinoplanes caeruleus--1||s__Azospirillum sp003115975--1||s__Blastococcus sp900109665--2||s__Blastococcus sp900112815--1||s__Dissulfurirhabdus thermomarina--1||s__SXTU01 sp005791875--1||s__UBA6544 sp018665505--1:gtdb_class_counter=:gtdb_domain_counter=:gtdb_family_counter=:gtdb_genus_counter=:gtdb_order_counter=:gtdb_phylum_counter=:gtdb_species_counter=:heptad_counter=MCP-38H--8:lbd_counter=:name=N921839:ref_name_counter=])0:5e-09[&&NHX:Sample_counter=rhizpot1--3||rhizpot3--3||rhiztom1--2||rhiztom2--1:Type_counter=capture--9:capture_class_counter=c__Actinomycetia--4||c__Alphaproteobacteria--2||c__Dissulfuribacteria--1||c__Verrucomicrobiae--2:capture_domain_counter=d__Bacteria--9:capture_family_counter=f__Azospirillaceae--1||f__Dissulfurirhabdaceae--1||f__Geodermatophilaceae--3||f__Micromonosporaceae--1||f__SXTU01--2||f__UBA8366--1:capture_genus_counter=g__Actinoplanes--1||g__Azospirillum--1||g__Blastococcus--3||g__Dissulfurirhabdus--1||g__SXTU01--2||g__UBA6544--1:capture_order_counter=o__Azospirillales--1||o__Dissulfuribacterales--1||o__Mycobacteriales--4||o__Pedosphaerales--2||o__UBA8366--1:capture_phylum_counter=p__Actinobacteriota--4||p__Desulfobacterota--1||p__Proteobacteria--2||p__Verrucomicrobiota--2:capture_species_counter=s__Actinoplanes caeruleus--1||s__Azospirillum sp003115975--1||s__Blastococcus sp900109665--2||s__Blastococcus sp900112815--1||s__Dissulfurirhabdus thermomarina--1||s__SXTU01 sp005791875--2||s__UBA6544 sp018665505--1:gtdb_class_counter=:gtdb_domain_counter=:gtdb_family_counter=:gtdb_genus_counter=:gtdb_order_counter=:gtdb_phylum_counter=:gtdb_species_counter=:heptad_counter=MCP-38H--9:lbd_counter=:name=N921840:ref_name_counter=],(4f1bb2e8-1bc0-4a41-b22e-4489b7ccb1fd_4@MCPsignal.245.331:0.0214078[&&NHX:Sample=rhizpot1:Type=capture:capture_class=c__Actinomycetia:capture_domain=d__Bacteria:capture_family=f__Micromonosporaceae:capture_genus=g__Actinoplanes:capture_order=o__Mycobacteriales:capture_phylum=p__Actinobacteriota:capture_species=s__Actinoplanes caeruleus:heptad=MCP-38H],b599cb1e-6c67-4e1c-b219-4730c5c9cd4d_6@MCPsignal.100.183:5e-09[&&NHX:Sample=rhizpot3:Type=capture:capture_class=c__Actinomycetia:capture_domain=d__Bacteria:capture_family=f__Nocardioidaceae:capture_genus=g__Nocardioides:capture_order=o__Propionibacteriales:capture_phylum=p__Actinobacteriota:capture_species=s__Nocardioides sp009823805:heptad=MCP-38H])0.875:0.0215445[&&NHX:Sample_counter=rhizpot1--1||rhizpot3--1:Type_counter=capture--2:capture_class_counter=c__Actinomycetia--2:capture_domain_counter=d__Bacteria--2:capture_family_counter=f__Micromonosporaceae--1||f__Nocardioidaceae--1:capture_genus_counter=g__Actinoplanes--1||g__Nocardioides--1:capture_order_counter=o__Mycobacteriales--1||o__Propionibacteriales--1:capture_phylum_counter=p__Actinobacteriota--2:capture_species_counter=s__Actinoplanes caeruleus--1||s__Nocardioides sp009823805--1:gtdb_class_counter=:gtdb_domain_counter=:gtdb_family_counter=:gtdb_genus_counter=:gtdb_order_counter=:gtdb_phylum_counter=:gtdb_species_counter=:heptad_counter=MCP-38H--2:lbd_counter=:name=N921843:ref_name_counter=])0:5e-09[&&NHX:Sample_counter=rhizpot1--4||rhizpot3--4||rhiztom1--2||rhiztom2--1:Type_counter=capture--11:capture_class_counter=c__Actinomycetia--6||c__Alphaproteobacteria--2||c__Dissulfuribacteria--1||c__Verrucomicrobiae--2:capture_domain_counter=d__Bacteria--11:capture_family_counter=f__Azospirillaceae--1||f__Dissulfurirhabdaceae--1||f__Geodermatophilaceae--3||f__Micromonosporaceae--2||f__Nocardioidaceae--1||f__SXTU01--2||f__UBA8366--1:capture_genus_counter=g__Actinoplanes--2||g__Azospirillum--1||g__Blastococcus--3||g__Dissulfurirhabdus--1||g__Nocardioides--1||g__SXTU01--2||g__UBA6544--1:capture_order_counter=o__Azospirillales--1||o__Dissulfuribacterales--1||o__Mycobacteriales--5||o__Pedosphaerales--2||o__Propionibacteriales--1||o__UBA8366--1:capture_phylum_counter=p__Actinobacteriota--6||p__Desulfobacterota--1||p__Proteobacteria--2||p__Verrucomicrobiota--2:capture_species_counter=s__Actinoplanes caeruleus--2||s__Azospirillum sp003115975--1||s__Blastococcus sp900109665--2||s__Blastococcus sp900112815--1||s__Dissulfurirhabdus thermomarina--1||s__Nocardioides sp009823805--1||s__SXTU01 sp005791875--2||s__UBA6544 sp018665505--1:gtdb_class_counter=:gtdb_domain_counter=:gtdb_family_counter=:gtdb_genus_counter=:gtdb_order_counter=:gtdb_phylum_counter=:gtdb_species_counter=:heptad_counter=MCP-38H--11:lbd_counter=:name=N921844:ref_name_counter=])0.737:0.0125374[&&NHX:Sample_counter=rhizpot1--5||rhizpot3--7||rhiztom1--2||rhiztom2--1||rhiztom3--1:Type_counter=capture--16:capture_class_counter=c__Actinomycetia--9||c__Alphaproteobacteria--3||c__Dissulfuribacteria--1||c__Gammaproteobacteria--1||c__Verrucomicrobiae--2:capture_domain_counter=d__Bacteria--16:capture_family_counter=f__Azospirillaceae--1||f__Beijerinckiaceae--1||f__Dissulfurirhabdaceae--1||f__Geodermatophilaceae--4||f__Micromonosporaceae--2||f__Nocardioidaceae--3||f__Rhodocyclaceae--1||f__SXTU01--2||f__UBA8366--1:capture_genus_counter=g__Actinoplanes--2||g__Azospirillum--1||g__Blastococcus--3||g__Dissulfurirhabdus--1||g__Geodermatophilus--1||g__Methylobacterium--1||g__Nocardioides--3||g__SXTU01--2||g__Thauera--1||g__UBA6544--1:capture_order_counter=o__Azospirillales--1||o__Burkholderiales--1||o__Dissulfuribacterales--1||o__Mycobacteriales--6||o__Pedosphaerales--2||o__Propionibacteriales--3||o__Rhizobiales--1||o__UBA8366--1:capture_phylum_counter=p__Actinobacteriota--9||p__Desulfobacterota--1||p__Proteobacteria--4||p__Verrucomicrobiota--2:capture_species_counter=s__Actinoplanes caeruleus--2||s__Azospirillum sp003115975--1||s__Blastococcus sp900109665--2||s__Blastococcus sp900112815--1||s__Dissulfurirhabdus thermomarina--1||s__Geodermatophilus saharensis--1||s__Methylobacterium tarhaniae--1||s__Nocardioides daphniae--1||s__Nocardioides lianchengensis--1||s__Nocardioides sp009823805--1||s__SXTU01 sp005791875--2||s__Thauera sp017997795--1||s__UBA6544 sp018665505--1:gtdb_class_counter=:gtdb_domain_counter=:gtdb_family_counter=:gtdb_genus_counter=:gtdb_order_counter=:gtdb_phylum_counter=:gtdb_species_counter=:heptad_counter=MCP-38H--16:lbd_counter=:name=N921845:ref_name_counter=])0.769:0.013003[&&NHX:Sample_counter=rhizpot1--5||rhizpot3--9||rhiztom1--2||rhiztom2--1||rhiztom3--2:Type_counter=capture--19:capture_class_counter=c__Actinomycetia--12||c__Alphaproteobacteria--3||c__Dissulfuribacteria--1||c__Gammaproteobacteria--1||c__Verrucomicrobiae--2:capture_domain_counter=d__Bacteria--19:capture_family_counter=f__Azospirillaceae--1||f__Beijerinckiaceae--1||f__Cellulomonadaceae--1||f__Dissulfurirhabdaceae--1||f__Geodermatophilaceae--6||f__Micromonosporaceae--2||f__Nocardioidaceae--3||f__Rhodocyclaceae--1||f__SXTU01--2||f__UBA8366--1:capture_genus_counter=g__Actinoplanes--2||g__Azospirillum--1||g__Blastococcus--3||g__Cellulomonas--1||g__Dissulfurirhabdus--1||g__Geodermatophilus--3||g__Methylobacterium--1||g__Nocardioides--3||g__SXTU01--2||g__Thauera--1||g__UBA6544--1:capture_order_counter=o__Actinomycetales--1||o__Azospirillales--1||o__Burkholderiales--1||o__Dissulfuribacterales--1||o__Mycobacteriales--8||o__Pedosphaerales--2||o__Propionibacteriales--3||o__Rhizobiales--1||o__UBA8366--1:capture_phylum_counter=p__Actinobacteriota--12||p__Desulfobacterota--1||p__Proteobacteria--4||p__Verrucomicrobiota--2:capture_species_counter=s__Actinoplanes caeruleus--2||s__Azospirillum sp003115975--1||s__Blastococcus sp900109665--2||s__Blastococcus sp900112815--1||s__Cellulomonas biazotea--1||s__Dissulfurirhabdus thermomarina--1||s__Geodermatophilus saharensis--3||s__Methylobacterium tarhaniae--1||s__Nocardioides daphniae--1||s__Nocardioides lianchengensis--1||s__Nocardioides sp009823805--1||s__SXTU01 sp005791875--2||s__Thauera sp017997795--1||s__UBA6544 sp018665505--1:gtdb_class_counter=:gtdb_domain_counter=:gtdb_family_counter=:gtdb_genus_counter=:gtdb_order_counter=:gtdb_phylum_counter=:gtdb_species_counter=:heptad_counter=MCP-38H--19:lbd_counter=:name=N921846:ref_name_counter=],9b5897d3-b855-46ce-8e15-c9d92cd26d05_4@MCPsignal.296.382:0.0215022[&&NHX:Sample=rhizpot1:Type=capture:capture_class=c__Actinomycetia:capture_domain=d__Bacteria:capture_family=f__Geodermatophilaceae:capture_genus=g__Blastococcus:capture_order=o__Mycobacteriales:capture_phylum=p__Actinobacteriota:capture_species=s__Blastococcus saxobsidens:heptad=MCP-38H])0.773:0.0127292[&&NHX:Sample_counter=rhizpot1--6||rhizpot3--9||rhiztom1--2||rhiztom2--1||rhiztom3--2:Type_counter=capture--20:capture_class_counter=c__Actinomycetia--13||c__Alphaproteobacteria--3||c__Dissulfuribacteria--1||c__Gammaproteobacteria--1||c__Verrucomicrobiae--2:capture_domain_counter=d__Bacteria--20:capture_family_counter=f__Azospirillaceae--1||f__Beijerinckiaceae--1||f__Cellulomonadaceae--1||f__Dissulfurirhabdaceae--1||f__Geodermatophilaceae--7||f__Micromonosporaceae--2||f__Nocardioidaceae--3||f__Rhodocyclaceae--1||f__SXTU01--2||f__UBA8366--1:capture_genus_counter=g__Actinoplanes--2||g__Azospirillum--1||g__Blastococcus--4||g__Cellulomonas--1||g__Dissulfurirhabdus--1||g__Geodermatophilus--3||g__Methylobacterium--1||g__Nocardioides--3||g__SXTU01--2||g__Thauera--1||g__UBA6544--1:capture_order_counter=o__Actinomycetales--1||o__Azospirillales--1||o__Burkholderiales--1||o__Dissulfuribacterales--1||o__Mycobacteriales--9||o__Pedosphaerales--2||o__Propionibacteriales--3||o__Rhizobiales--1||o__UBA8366--1:capture_phylum_counter=p__Actinobacteriota--13||p__Desulfobacterota--1||p__Proteobacteria--4||p__Verrucomicrobiota--2:capture_species_counter=s__Actinoplanes caeruleus--2||s__Azospirillum sp003115975--1||s__Blastococcus saxobsidens--1||s__Blastococcus sp900109665--2||s__Blastococcus sp900112815--1||s__Cellulomonas biazotea--1||s__Dissulfurirhabdus thermomarina--1||s__Geodermatophilus saharensis--3||s__Methylobacterium tarhaniae--1||s__Nocardioides daphniae--1||s__Nocardioides lianchengensis--1||s__Nocardioides sp009823805--1||s__SXTU01 sp005791875--2||s__Thauera sp017997795--1||s__UBA6544 sp018665505--1:gtdb_class_counter=:gtdb_domain_counter=:gtdb_family_counter=:gtdb_genus_counter=:gtdb_order_counter=:gtdb_phylum_counter=:gtdb_species_counter=:heptad_counter=MCP-38H--20:lbd_counter=:name=N921848:ref_name_counter=])0:5e-09[&&NHX:Sample_counter=rhizpot1--7||rhizpot3--9||rhiztom1--2||rhiztom2--1||rhiztom3--2:Type_counter=capture--21:capture_class_counter=c__Actinomycetia--14||c__Alphaproteobacteria--3||c__Dissulfuribacteria--1||c__Gammaproteobacteria--1||c__Verrucomicrobiae--2:capture_domain_counter=d__Bacteria--21:capture_family_counter=f__Azospirillaceae--1||f__Beijerinckiaceae--1||f__Cellulomonadaceae--1||f__Dissulfurirhabdaceae--1||f__Geodermatophilaceae--7||f__Micromonosporaceae--3||f__Nocardioidaceae--3||f__Rhodocyclaceae--1||f__SXTU01--2||f__UBA8366--1:capture_genus_counter=g__Actinoplanes--3||g__Azospirillum--1||g__Blastococcus--4||g__Cellulomonas--1||g__Dissulfurirhabdus--1||g__Geodermatophilus--3||g__Methylobacterium--1||g__Nocardioides--3||g__SXTU01--2||g__Thauera--1||g__UBA6544--1:capture_order_counter=o__Actinomycetales--1||o__Azospirillales--1||o__Burkholderiales--1||o__Dissulfuribacterales--1||o__Mycobacteriales--10||o__Pedosphaerales--2||o__Propionibacteriales--3||o__Rhizobiales--1||o__UBA8366--1:capture_phylum_counter=p__Actinobacteriota--14||p__Desulfobacterota--1||p__Proteobacteria--4||p__Verrucomicrobiota--2:capture_species_counter=s__Actinoplanes caeruleus--3||s__Azospirillum sp003115975--1||s__Blastococcus saxobsidens--1||s__Blastococcus sp900109665--2||s__Blastococcus sp900112815--1||s__Cellulomonas biazotea--1||s__Dissulfurirhabdus thermomarina--1||s__Geodermatophilus saharensis--3||s__Methylobacterium tarhaniae--1||s__Nocardioides daphniae--1||s__Nocardioides lianchengensis--1||s__Nocardioides sp009823805--1||s__SXTU01 sp005791875--2||s__Thauera sp017997795--1||s__UBA6544 sp018665505--1:gtdb_class_counter=:gtdb_domain_counter=:gtdb_family_counter=:gtdb_genus_counter=:gtdb_order_counter=:gtdb_phylum_counter=:gtdb_species_counter=:heptad_counter=MCP-38H--21:lbd_counter=:name=N921849:ref_name_counter=],(00c1024d-1337-4f06-aa5d-9310bdb18d24_3@MCPsignal.144.223:0.0113379[&&NHX:Sample=rhiztom1:Type=capture:capture_class=c__Actinomycetia:capture_domain=d__Bacteria:capture_family=f__Geodermatophilaceae:capture_genus=g__Blastococcus:capture_order=o__Mycobacteriales:capture_phylum=p__Actinobacteriota:capture_species=s__Blastococcus saxobsidens:heptad=MCP-38H],(043eec25-20cb-493e-8217-09e0e9f0980d_2@MCPsignal.204.291:0.0286525[&&NHX:Sample=rhizpot1:Type=capture:capture_class=c__Gammaproteobacteria:capture_domain=d__Bacteria:capture_family=f__Aeromonadaceae:capture_genus=g__Aeromonas:capture_order=o__Enterobacterales:capture_phylum=p__Proteobacteria:capture_species=s__Aeromonas sanarellii:heptad=MCP-38H],f4f566cb-090a-4408-bef2-1a3107c9bea6_2@MCPsignal.227.311:0.0104307[&&NHX:Sample=rhizpot2:Type=capture:capture_class=c__Alphaproteobacteria:capture_domain=d__Bacteria:capture_family=f__Caulobacteraceae:capture_genus=g__Phenylobacterium:capture_order=o__Caulobacterales:capture_phylum=p__Proteobacteria:capture_species=s__Phenylobacterium sp001557235:heptad=MCP-38H])0.772:0.0144324[&&NHX:Sample_counter=rhizpot1--1||rhizpot2--1:Type_counter=capture--2:capture_class_counter=c__Alphaproteobacteria--1||c__Gammaproteobacteria--1:capture_domain_counter=d__Bacteria--2:capture_family_counter=f__Aeromonadaceae--1||f__Caulobacteraceae--1:capture_genus_counter=g__Aeromonas--1||g__Phenylobacterium--1:capture_order_counter=o__Caulobacterales--1||o__Enterobacterales--1:capture_phylum_counter=p__Proteobacteria--2:capture_species_counter=s__Aeromonas sanarellii--1||s__Phenylobacterium sp001557235--1:gtdb_class_counter=:gtdb_domain_counter=:gtdb_family_counter=:gtdb_genus_counter=:gtdb_order_counter=:gtdb_phylum_counter=:gtdb_species_counter=:heptad_counter=MCP-38H--2:lbd_counter=:name=N921853:ref_name_counter=])0:6e-09[&&NHX:Sample_counter=rhizpot1--1||rhizpot2--1||rhiztom1--1:Type_counter=capture--3:capture_class_counter=c__Actinomycetia--1||c__Alphaproteobacteria--1||c__Gammaproteobacteria--1:capture_domain_counter=d__Bacteria--3:capture_family_counter=f__Aeromonadaceae--1||f__Caulobacteraceae--1||f__Geodermatophilaceae--1:capture_genus_counter=g__Aeromonas--1||g__Blastococcus--1||g__Phenylobacterium--1:capture_order_counter=o__Caulobacterales--1||o__Enterobacterales--1||o__Mycobacteriales--1:capture_phylum_counter=p__Actinobacteriota--1||p__Proteobacteria--2:capture_species_counter=s__Aeromonas sanarellii--1||s__Blastococcus saxobsidens--1||s__Phenylobacterium sp001557235--1:gtdb_class_counter=:gtdb_domain_counter=:gtdb_family_counter=:gtdb_genus_counter=:gtdb_order_counter=:gtdb_phylum_counter=:gtdb_species_counter=:heptad_counter=MCP-38H--3:lbd_counter=:name=N921854:ref_name_counter=])0.895:0.0269386[&&NHX:Sample_counter=rhizpot1--8||rhizpot2--1||rhizpot3--9||rhiztom1--3||rhiztom2--1||rhiztom3--2:Type_counter=capture--24:capture_class_counter=c__Actinomycetia--15||c__Alphaproteobacteria--4||c__Dissulfuribacteria--1||c__Gammaproteobacteria--2||c__Verrucomicrobiae--2:capture_domain_counter=d__Bacteria--24:capture_family_counter=f__Aeromonadaceae--1||f__Azospirillaceae--1||f__Beijerinckiaceae--1||f__Caulobacteraceae--1||f__Cellulomonadaceae--1||f__Dissulfurirhabdaceae--1||f__Geodermatophilaceae--8||f__Micromonosporaceae--3||f__Nocardioidaceae--3||f__Rhodocyclaceae--1||f__SXTU01--2||f__UBA8366--1:capture_genus_counter=g__Actinoplanes--3||g__Aeromonas--1||g__Azospirillum--1||g__Blastococcus--5||g__Cellulomonas--1||g__Dissulfurirhabdus--1||g__Geodermatophilus--3||g__Methylobacterium--1||g__Nocardioides--3||g__Phenylobacterium--1||g__SXTU01--2||g__Thauera--1||g__UBA6544--1:capture_order_counter=o__Actinomycetales--1||o__Azospirillales--1||o__Burkholderiales--1||o__Caulobacterales--1||o__Dissulfuribacterales--1||o__Enterobacterales--1||o__Mycobacteriales--11||o__Pedosphaerales--2||o__Propionibacteriales--3||o__Rhizobiales--1||o__UBA8366--1:capture_phylum_counter=p__Actinobacteriota--15||p__Desulfobacterota--1||p__Proteobacteria--6||p__Verrucomicrobiota--2:capture_species_counter=s__Actinoplanes caeruleus--3||s__Aeromonas sanarellii--1||s__Azospirillum sp003115975--1||s__Blastococcus saxobsidens--2||s__Blastococcus sp900109665--2||s__Blastococcus sp900112815--1||s__Cellulomonas biazotea--1||s__Dissulfurirhabdus thermomarina--1||s__Geodermatophilus saharensis--3||s__Methylobacterium tarhaniae--1||s__Nocardioides daphniae--1||s__Nocardioides lianchengensis--1||s__Nocardioides sp009823805--1||s__Phenylobacterium sp001557235--1||s__SXTU01 sp005791875--2||s__Thauera sp017997795--1||s__UBA6544 sp018665505--1:gtdb_class_counter=:gtdb_domain_counter=:gtdb_family_counter=:gtdb_genus_counter=:gtdb_order_counter=:gtdb_phylum_counter=:gtdb_species_counter=:heptad_counter=MCP-38H--24:lbd_counter=:name=N921855:ref_name_counter=],(((((893d16a0-d67c-4e6e-97e4-cb62981f124c_6@MCPsignal.139.213:5e-09[&&NHX:Sample=rhiztom3:Type=capture:capture_class=c__Krumholzibacteria:capture_domain=d__Bacteria:capture_family=f__LZORAL124-64-63:capture_genus=g__Glo-17:capture_order=o__LZORAL124-64-63:capture_phylum=p__Krumholzibacteriota:capture_species=s__Glo-17 sp014730255:heptad=MCP-38H],2cda8781-1dcd-46fa-b0c2-b2c8adde84bf_5@MCPsignal.140.227:5e-09[&&NHX:Sample=rhiztom3:Type=capture:capture_class=c__Verrucomicrobiae:capture_domain=d__Bacteria:capture_family=f__SXTU01:capture_genus=g__SXTU01:capture_order=o__Pedosphaerales:capture_phylum=p__Verrucomicrobiota:capture_species=s__SXTU01 sp005791875:heptad=MCP-38H])0.939:0.0577469[&&NHX:Sample_counter=rhiztom3--2:Type_counter=capture--2:capture_class_counter=c__Krumholzibacteria--1||c__Verrucomicrobiae--1:capture_domain_counter=d__Bacteria--2:capture_family_counter=f__LZORAL124-64-63--1||f__SXTU01--1:capture_genus_counter=g__Glo-17--1||g__SXTU01--1:capture_order_counter=o__LZORAL124-64-63--1||o__Pedosphaerales--1:capture_phylum_counter=p__Krumholzibacteriota--1||p__Verrucomicrobiota--1:capture_species_counter=s__Glo-17 sp014730255--1||s__SXTU01 sp005791875--1:gtdb_class_counter=:gtdb_domain_counter=:gtdb_family_counter=:gtdb_genus_counter=:gtdb_order_counter=:gtdb_phylum_counter=:gtdb_species_counter=:heptad_counter=MCP-38H--2:lbd_counter=:name=N921858:ref_name_counter=],f9b0d9a2-59fb-40b2-aa55-05a61af30146_1@MCPsignal.179.261:5e-09[&&NHX:Sample=rhizpot3:Type=capture:capture_class=c__Actinomycetia:capture_domain=d__Bacteria:capture_family=f__Kineosporiaceae:capture_genus=g__R-H-3:capture_order=o__Actinomycetales:capture_phylum=p__Actinobacteriota:capture_species=s__R-H-3 sp002198675:heptad=MCP-38H])0:5e-09[&&NHX:Sample_counter=rhizpot3--1||rhiztom3--2:Type_counter=capture--3:capture_class_counter=c__Actinomycetia--1||c__Krumholzibacteria--1||c__Verrucomicrobiae--1:capture_domain_counter=d__Bacteria--3:capture_family_counter=f__Kineosporiaceae--1||f__LZORAL124-64-63--1||f__SXTU01--1:capture_genus_counter=g__Glo-17--1||g__R-H-3--1||g__SXTU01--1:capture_order_counter=o__Actinomycetales--1||o__LZORAL124-64-63--1||o__Pedosphaerales--1:capture_phylum_counter=p__Actinobacteriota--1||p__Krumholzibacteriota--1||p__Verrucomicrobiota--1:capture_species_counter=s__Glo-17 sp014730255--1||s__R-H-3 sp002198675--1||s__SXTU01 sp005791875--1:gtdb_class_counter=:gtdb_domain_counter=:gtdb_family_counter=:gtdb_genus_counter=:gtdb_order_counter=:gtdb_phylum_counter=:gtdb_species_counter=:heptad_counter=MCP-38H--3:lbd_counter=:name=N921860:ref_name_counter=],4a6e9701-ac6f-50f6-8064-f197591026cd_3@MCPsignal.346.420:5e-09[&&NHX:Sample=rhizpot1:Type=capture:capture_class=c__Gammaproteobacteria:capture_domain=d__Bacteria:capture_family=f__Pseudomonadaceae:capture_genus=g__Pseudomonas_E:capture_order=o__Pseudomonadales:capture_phylum=p__Proteobacteria:capture_species=s__Pseudomonas_E allokribbensis:heptad=MCP-38H])0.673:5e-09[&&NHX:Sample_counter=rhizpot1--1||rhizpot3--1||rhiztom3--2:Type_counter=capture--4:capture_class_counter=c__Actinomycetia--1||c__Gammaproteobacteria--1||c__Krumholzibacteria--1||c__Verrucomicrobiae--1:capture_domain_counter=d__Bacteria--4:capture_family_counter=f__Kineosporiaceae--1||f__LZORAL124-64-63--1||f__Pseudomonadaceae--1||f__SXTU01--1:capture_genus_counter=g__Glo-17--1||g__Pseudomonas_E--1||g__R-H-3--1||g__SXTU01--1:capture_order_counter=o__Actinomycetales--1||o__LZORAL124-64-63--1||o__Pedosphaerales--1||o__Pseudomonadales--1:capture_phylum_counter=p__Actinobacteriota--1||p__Krumholzibacteriota--1||p__Proteobacteria--1||p__Verrucomicrobiota--1:capture_species_counter=s__Glo-17 sp014730255--1||s__Pseudomonas_E allokribbensis--1||s__R-H-3 sp002198675--1||s__SXTU01 sp005791875--1:gtdb_class_counter=:gtdb_domain_counter=:gtdb_family_counter=:gtdb_genus_counter=:gtdb_order_counter=:gtdb_phylum_counter=:gtdb_species_counter=:heptad_counter=MCP-38H--4:lbd_counter=:name=N921862:ref_name_counter=],b2f02939-5816-44d2-b30b-1639d2fabce9_1@MCPsignal.360.435:0.0352984[&&NHX:Sample=rhizpot3:Type=capture:capture_class=c__Alphaproteobacteria:capture_domain=d__Bacteria:capture_family=f__Beijerinckiaceae:capture_genus=g__Salinarimonas:capture_order=o__Rhizobiales:capture_phylum=p__Proteobacteria:capture_species=s__Salinarimonas sp003567055:heptad=MCP-38H])0.025:0.0504008[&&NHX:Sample_counter=rhizpot1--1||rhizpot3--2||rhiztom3--2:Type_counter=capture--5:capture_class_counter=c__Actinomycetia--1||c__Alphaproteobacteria--1||c__Gammaproteobacteria--1||c__Krumholzibacteria--1||c__Verrucomicrobiae--1:capture_domain_counter=d__Bacteria--5:capture_family_counter=f__Beijerinckiaceae--1||f__Kineosporiaceae--1||f__LZORAL124-64-63--1||f__Pseudomonadaceae--1||f__SXTU01--1:capture_genus_counter=g__Glo-17--1||g__Pseudomonas_E--1||g__R-H-3--1||g__SXTU01--1||g__Salinarimonas--1:capture_order_counter=o__Actinomycetales--1||o__LZORAL124-64-63--1||o__Pedosphaerales--1||o__Pseudomonadales--1||o__Rhizobiales--1:capture_phylum_counter=p__Actinobacteriota--1||p__Krumholzibacteriota--1||p__Proteobacteria--2||p__Verrucomicrobiota--1:capture_species_counter=s__Glo-17 sp014730255--1||s__Pseudomonas_E allokribbensis--1||s__R-H-3 sp002198675--1||s__SXTU01 sp005791875--1||s__Salinarimonas sp003567055--1:gtdb_class_counter=:gtdb_domain_counter=:gtdb_family_counter=:gtdb_genus_counter=:gtdb_order_counter=:gtdb_phylum_counter=:gtdb_species_counter=:heptad_counter=MCP-38H--5:lbd_counter=:name=N921864:ref_name_counter=],((k127_349185_1@MCPsignal.169.257:0.0387812,((25996212-2cf4-4c95-be06-eed762ae8cf3_4@MCPsignal.591.661:5e-09[&&NHX:Sample=rhizpot1:Type=capture:capture_class=c__Actinomycetia:capture_domain=d__Bacteria:capture_family=f__Geodermatophilaceae:capture_genus=g__Blastococcus:capture_order=o__Mycobacteriales:capture_phylum=p__Actinobacteriota:capture_species=s__Blastococcus saxobsidens:heptad=MCP-38H],477a1b3a-369c-4a8d-8084-fb33cede10eb_6@MCPsignal.326.379:0.275719[&&NHX:Sample=rhiztom2:Type=capture:besthit=82.7:bitscore=76.3:capture_class=c__Clostridia:capture_domain=d__Bacteria:capture_family=f__Lachnospiraceae:capture_genus=g__MGBC131033:capture_order=o__Lachnospirales:capture_phylum=p__Firmicutes_A:capture_species=s__MGBC131033 sp910585655:evalue=9.46e-20:gapopen=0.0:heptad=MCP-38H:length=52.0:mismatch=9.0:qcovhsp=98.1:qend=52.0:qstart=1.0:ref_name=RS_GCF_900177295.1_protein.faa_NZ_FWZX01000040.1_1@PF00015_full_PFAM.255.357:scovhsp=51.0:send=100.0:sstart=49.0])0.825:0.0251887[&&NHX:Sample_counter=rhizpot1--1||rhiztom2--1:Type_counter=capture--2:besthit_avg=82.7:besthit_max=82.7:besthit_min=82.7:besthit_std=0:besthit_sum=82.7:bitscore_avg=76.3:bitscore_max=76.3:bitscore_min=76.3:bitscore_std=0:bitscore_sum=76.3:capture_class_counter=c__Actinomycetia--1||c__Clostridia--1:capture_domain_counter=d__Bacteria--2:capture_family_counter=f__Geodermatophilaceae--1||f__Lachnospiraceae--1:capture_genus_counter=g__Blastococcus--1||g__MGBC131033--1:capture_order_counter=o__Lachnospirales--1||o__Mycobacteriales--1:capture_phylum_counter=p__Actinobacteriota--1||p__Firmicutes_A--1:capture_species_counter=s__Blastococcus saxobsidens--1||s__MGBC131033 sp910585655--1:evalue_avg=9.46e-20:evalue_max=9.46e-20:evalue_min=9.46e-20:evalue_std=0:evalue_sum=9.46e-20:gapopen_avg=0.0:gapopen_max=0.0:gapopen_min=0.0:gapopen_std=0:gapopen_sum=0.0:gtdb_class_counter=:gtdb_domain_counter=:gtdb_family_counter=:gtdb_genus_counter=:gtdb_order_counter=:gtdb_phylum_counter=:gtdb_species_counter=:heptad_counter=MCP-38H--2:lbd_counter=:length_avg=52.0:length_max=52.0:length_min=52.0:length_std=0:length_sum=52.0:mismatch_avg=9.0:mismatch_max=9.0:mismatch_min=9.0:mismatch_std=0:mismatch_sum=9.0:name=N921868:qcovhsp_avg=98.1:qcovhsp_max=98.1:qcovhsp_min=98.1:qcovhsp_std=0:qcovhsp_sum=98.1:qend_avg=52.0:qend_max=52.0:qend_min=52.0:qend_std=0:qend_sum=52.0:qstart_avg=1.0:qstart_max=1.0:qstart_min=1.0:qstart_std=0:qstart_sum=1.0:ref_name_counter=RS_GCF_900177295.1_protein.faa_NZ_FWZX01000040.1_1@PF00015_full_PFAM.255.357--1:scovhsp_avg=51.0:scovhsp_max=51.0:scovhsp_min=51.0:scovhsp_std=0:scovhsp_sum=51.0:send_avg=100.0:send_max=100.0:send_min=100.0:send_std=0:send_sum=100.0:sstart_avg=49.0:sstart_max=49.0:sstart_min=49.0:sstart_std=0:sstart_sum=49.0],5a62e85d-2742-4bec-97df-74c26abf48ff_4@MCPsignal.27.99:5e-09[&&NHX:Sample=rhiztom3:Type=capture:capture_class=c__Alphaproteobacteria:capture_domain=d__Bacteria:capture_family=f__Caulobacteraceae:capture_genus=g__Phenylobacterium:capture_order=o__Caulobacterales:capture_phylum=p__Proteobacteria:capture_species=s__Phenylobacterium sp004299445:heptad=MCP-38H])0:5e-09[&&NHX:Sample_counter=rhizpot1--1||rhiztom2--1||rhiztom3--1:Type_counter=capture--3:besthit_avg=82.7:besthit_max=82.7:besthit_min=82.7:besthit_std=0:besthit_sum=82.7:bitscore_avg=76.3:bitscore_max=76.3:bitscore_min=76.3:bitscore_std=0:bitscore_sum=76.3:capture_class_counter=c__Actinomycetia--1||c__Alphaproteobacteria--1||c__Clostridia--1:capture_domain_counter=d__Bacteria--3:capture_family_counter=f__Caulobacteraceae--1||f__Geodermatophilaceae--1||f__Lachnospiraceae--1:capture_genus_counter=g__Blastococcus--1||g__MGBC131033--1||g__Phenylobacterium--1:capture_order_counter=o__Caulobacterales--1||o__Lachnospirales--1||o__Mycobacteriales--1:capture_phylum_counter=p__Actinobacteriota--1||p__Firmicutes_A--1||p__Proteobacteria--1:capture_species_counter=s__Blastococcus saxobsidens--1||s__MGBC131033 sp910585655--1||s__Phenylobacterium sp004299445--1:evalue_avg=9.46e-20:evalue_max=9.46e-20:evalue_min=9.46e-20:evalue_std=0:evalue_sum=9.46e-20:gapopen_avg=0.0:gapopen_max=0.0:gapopen_min=0.0:gapopen_std=0:gapopen_sum=0.0:gtdb_class_counter=:gtdb_domain_counter=:gtdb_family_counter=:gtdb_genus_counter=:gtdb_order_counter=:gtdb_phylum_counter=:gtdb_species_counter=:heptad_counter=MCP-38H--3:lbd_counter=:length_avg=52.0:length_max=52.0:length_min=52.0:length_std=0:length_sum=52.0:mismatch_avg=9.0:mismatch_max=9.0:mismatch_min=9.0:mismatch_std=0:mismatch_sum=9.0:name=N921870:qcovhsp_avg=98.1:qcovhsp_max=98.1:qcovhsp_min=98.1:qcovhsp_std=0:qcovhsp_sum=98.1:qend_avg=52.0:qend_max=52.0:qend_min=52.0:qend_std=0:qend_sum=52.0:qstart_avg=1.0:qstart_max=1.0:qstart_min=1.0:qstart_std=0:qstart_sum=1.0:ref_name_counter=RS_GCF_900177295.1_protein.faa_NZ_FWZX01000040.1_1@PF00015_full_PFAM.255.357--1:scovhsp_avg=51.0:scovhsp_max=51.0:scovhsp_min=51.0:scovhsp_std=0:scovhsp_sum=51.0:send_avg=100.0:send_max=100.0:send_min=100.0:send_std=0:send_sum=100.0:sstart_avg=49.0:sstart_max=49.0:sstart_min=49.0:sstart_std=0:sstart_sum=49.0])0:5e-09[&&NHX:Sample_counter=rhizpot1--1||rhiztom2--1||rhiztom3--1:Type_counter=capture--3:besthit_avg=82.7:besthit_max=82.7:besthit_min=82.7:besthit_std=0:besthit_sum=82.7:bitscore_avg=76.3:bitscore_max=76.3:bitscore_min=76.3:bitscore_std=0:bitscore_sum=76.3:capture_class_counter=c__Actinomycetia--1||c__Alphaproteobacteria--1||c__Clostridia--1:capture_domain_counter=d__Bacteria--3:capture_family_counter=f__Caulobacteraceae--1||f__Geodermatophilaceae--1||f__Lachnospiraceae--1:capture_genus_counter=g__Blastococcus--1||g__MGBC131033--1||g__Phenylobacterium--1:capture_order_counter=o__Caulobacterales--1||o__Lachnospirales--1||o__Mycobacteriales--1:capture_phylum_counter=p__Actinobacteriota--1||p__Firmicutes_A--1||p__Proteobacteria--1:capture_species_counter=s__Blastococcus saxobsidens--1||s__MGBC131033 sp910585655--1||s__Phenylobacterium sp004299445--1:evalue_avg=9.46e-20:evalue_max=9.46e-20:evalue_min=9.46e-20:evalue_std=0:evalue_sum=9.46e-20:gapopen_avg=0.0:gapopen_max=0.0:gapopen_min=0.0:gapopen_std=0:gapopen_sum=0.0:gtdb_class_counter=:gtdb_domain_counter=:gtdb_family_counter=:gtdb_genus_counter=:gtdb_order_counter=:gtdb_phylum_counter=:gtdb_species_counter=:heptad_counter=MCP-38H--3:lbd_counter=:length_avg=52.0:length_max=52.0:length_min=52.0:length_std=0:length_sum=52.0:mismatch_avg=9.0:mismatch_max=9.0:mismatch_min=9.0:mismatch_std=0:mismatch_sum=9.0:name=N921871:qcovhsp_avg=98.1:qcovhsp_max=98.1:qcovhsp_min=98.1:qcovhsp_std=0:qcovhsp_sum=98.1:qend_avg=52.0:qend_max=52.0:qend_min=52.0:qend_std=0:qend_sum=52.0:qstart_avg=1.0:qstart_max=1.0:qstart_min=1.0:qstart_std=0:qstart_sum=1.0:ref_name_counter=RS_GCF_900177295.1_protein.faa_NZ_FWZX01000040.1_1@PF00015_full_PFAM.255.357--1:scovhsp_avg=51.0:scovhsp_max=51.0:scovhsp_min=51.0:scovhsp_std=0:scovhsp_sum=51.0:send_avg=100.0:send_max=100.0:send_min=100.0:send_std=0:send_sum=100.0:sstart_avg=49.0:sstart_max=49.0:sstart_min=49.0:sstart_std=0:sstart_sum=49.0],((81134dec-5ae3-4f50-be82-0e404dcefe07_1@MCPsignal.374.444:5e-09[&&NHX:Sample=rhiztom1:Type=capture:capture_class=c__Actinomycetia:capture_domain=d__Bacteria:capture_family=f__Cellulomonadaceae:capture_genus=g__Cellulomonas:capture_order=o__Actinomycetales:capture_phylum=p__Actinobacteriota:capture_species=s__Cellulomonas biazotea:heptad=MCP-38H],(020c16fc-e8c7-4aa6-8554-a7570616ff11_6@MCPsignal.231.292:5e-09[&&NHX:Sample=rhiztom1:Type=capture:capture_class=c__Alphaproteobacteria:capture_domain=d__Bacteria:capture_family=f__Rhizobiaceae:capture_genus=g__Shinella:capture_order=o__Rhizobiales:capture_phylum=p__Proteobacteria:capture_species=s__Shinella sp004514435:heptad=MCP-38H],53bcb6ac-d2d7-4811-b6f0-61e984f92684_2@MCPsignal.322.383:0.516338[&&NHX:Sample=rhiztom3:Type=capture:capture_class=c__Actinomycetia:capture_domain=d__Bacteria:capture_family=f__Acidothermaceae:capture_genus=g__PALSA-607:capture_order=o__Acidothermales:capture_phylum=p__Actinobacteriota:capture_species=s__PALSA-607 sp003134755:heptad=MCP-38H])0.797:0.0250269[&&NHX:Sample_counter=rhiztom1--1||rhiztom3--1:Type_counter=capture--2:capture_class_counter=c__Actinomycetia--1||c__Alphaproteobacteria--1:capture_domain_counter=d__Bacteria--2:capture_family_counter=f__Acidothermaceae--1||f__Rhizobiaceae--1:capture_genus_counter=g__PALSA-607--1||g__Shinella--1:capture_order_counter=o__Acidothermales--1||o__Rhizobiales--1:capture_phylum_counter=p__Actinobacteriota--1||p__Proteobacteria--1:capture_species_counter=s__PALSA-607 sp003134755--1||s__Shinella sp004514435--1:gtdb_class_counter=:gtdb_domain_counter=:gtdb_family_counter=:gtdb_genus_counter=:gtdb_order_counter=:gtdb_phylum_counter=:gtdb_species_counter=:heptad_counter=MCP-38H--2:lbd_counter=:name=N921875:ref_name_counter=])0:6e-09[&&NHX:Sample_counter=rhiztom1--2||rhiztom3--1:Type_counter=capture--3:capture_class_counter=c__Actinomycetia--2||c__Alphaproteobacteria--1:capture_domain_counter=d__Bacteria--3:capture_family_counter=f__Acidothermaceae--1||f__Cellulomonadaceae--1||f__Rhizobiaceae--1:capture_genus_counter=g__Cellulomonas--1||g__PALSA-607--1||g__Shinella--1:capture_order_counter=o__Acidothermales--1||o__Actinomycetales--1||o__Rhizobiales--1:capture_phylum_counter=p__Actinobacteriota--2||p__Proteobacteria--1:capture_species_counter=s__Cellulomonas biazotea--1||s__PALSA-607 sp003134755--1||s__Shinella sp004514435--1:gtdb_class_counter=:gtdb_domain_counter=:gtdb_family_counter=:gtdb_genus_counter=:gtdb_order_counter=:gtdb_phylum_counter=:gtdb_species_counter=:heptad_counter=MCP-38H--3:lbd_counter=:name=N921876:ref_name_counter=],1281202f-473b-400d-bcbb-79fbc375806d_4@MCPsignal.28.99:5e-09[&&NHX:Sample=rhiztom3:Type=capture:capture_class=c__Actinomycetia:capture_domain=d__Bacteria:capture_family=f__Cellulomonadaceae:capture_genus=g__Cellulomonas:capture_order=o__Actinomycetales:capture_phylum=p__Actinobacteriota:capture_species=s__Cellulomonas biazotea:heptad=MCP-38H])0.903:0.0240232[&&NHX:Sample_counter=rhiztom1--2||rhiztom3--2:Type_counter=capture--4:capture_class_counter=c__Actinomycetia--3||c__Alphaproteobacteria--1:capture_domain_counter=d__Bacteria--4:capture_family_counter=f__Acidothermaceae--1||f__Cellulomonadaceae--2||f__Rhizobiaceae--1:capture_genus_counter=g__Cellulomonas--2||g__PALSA-607--1||g__Shinella--1:capture_order_counter=o__Acidothermales--1||o__Actinomycetales--2||o__Rhizobiales--1:capture_phylum_counter=p__Actinobacteriota--3||p__Proteobacteria--1:capture_species_counter=s__Cellulomonas biazotea--2||s__PALSA-607 sp003134755--1||s__Shinella sp004514435--1:gtdb_class_counter=:gtdb_domain_counter=:gtdb_family_counter=:gtdb_genus_counter=:gtdb_order_counter=:gtdb_phylum_counter=:gtdb_species_counter=:heptad_counter=MCP-38H--4:lbd_counter=:name=N921878:ref_name_counter=])0.872:0.0366066[&&NHX:Sample_counter=rhizpot1--1||rhiztom1--2||rhiztom2--1||rhiztom3--3:Type_counter=capture--7:besthit_avg=82.7:besthit_max=82.7:besthit_min=82.7:besthit_std=0:besthit_sum=82.7:bitscore_avg=76.3:bitscore_max=76.3:bitscore_min=76.3:bitscore_std=0:bitscore_sum=76.3:capture_class_counter=c__Actinomycetia--4||c__Alphaproteobacteria--2||c__Clostridia--1:capture_domain_counter=d__Bacteria--7:capture_family_counter=f__Acidothermaceae--1||f__Caulobacteraceae--1||f__Cellulomonadaceae--2||f__Geodermatophilaceae--1||f__Lachnospiraceae--1||f__Rhizobiaceae--1:capture_genus_counter=g__Blastococcus--1||g__Cellulomonas--2||g__MGBC131033--1||g__PALSA-607--1||g__Phenylobacterium--1||g__Shinella--1:capture_order_counter=o__Acidothermales--1||o__Actinomycetales--2||o__Caulobacterales--1||o__Lachnospirales--1||o__Mycobacteriales--1||o__Rhizobiales--1:capture_phylum_counter=p__Actinobacteriota--4||p__Firmicutes_A--1||p__Proteobacteria--2:capture_species_counter=s__Blastococcus saxobsidens--1||s__Cellulomonas biazotea--2||s__MGBC131033 sp910585655--1||s__PALSA-607 sp003134755--1||s__Phenylobacterium sp004299445--1||s__Shinella sp004514435--1:evalue_avg=9.46e-20:evalue_max=9.46e-20:evalue_min=9.46e-20:evalue_std=0:evalue_sum=9.46e-20:gapopen_avg=0.0:gapopen_max=0.0:gapopen_min=0.0:gapopen_std=0:gapopen_sum=0.0:gtdb_class_counter=:gtdb_domain_counter=:gtdb_family_counter=:gtdb_genus_counter=:gtdb_order_counter=:gtdb_phylum_counter=:gtdb_species_counter=:heptad_counter=MCP-38H--7:lbd_counter=:length_avg=52.0:length_max=52.0:length_min=52.0:length_std=0:length_sum=52.0:mismatch_avg=9.0:mismatch_max=9.0:mismatch_min=9.0:mismatch_std=0:mismatch_sum=9.0:name=N921879:qcovhsp_avg=98.1:qcovhsp_max=98.1:qcovhsp_min=98.1:qcovhsp_std=0:qcovhsp_sum=98.1:qend_avg=52.0:qend_max=52.0:qend_min=52.0:qend_std=0:qend_sum=52.0:qstart_avg=1.0:qstart_max=1.0:qstart_min=1.0:qstart_std=0:qstart_sum=1.0:ref_name_counter=RS_GCF_900177295.1_protein.faa_NZ_FWZX01000040.1_1@PF00015_full_PFAM.255.357--1:scovhsp_avg=51.0:scovhsp_max=51.0:scovhsp_min=51.0:scovhsp_std=0:scovhsp_sum=51.0:send_avg=100.0:send_max=100.0:send_min=100.0:send_std=0:send_sum=100.0:sstart_avg=49.0:sstart_max=49.0:sstart_min=49.0:sstart_std=0:sstart_sum=49.0])0.76:0.0193696[&&NHX:Sample_counter=rhizpot1--2||rhizpot3--2||rhiztom1--2||rhiztom2--1||rhiztom3--5:Type_counter=capture--12:besthit_avg=82.7:besthit_max=82.7:besthit_min=82.7:besthit_std=0:besthit_sum=82.7:bitscore_avg=76.3:bitscore_max=76.3:bitscore_min=76.3:bitscore_std=0:bitscore_sum=76.3:capture_class_counter=c__Actinomycetia--5||c__Alphaproteobacteria--3||c__Clostridia--1||c__Gammaproteobacteria--1||c__Krumholzibacteria--1||c__Verrucomicrobiae--1:capture_domain_counter=d__Bacteria--12:capture_family_counter=f__Acidothermaceae--1||f__Beijerinckiaceae--1||f__Caulobacteraceae--1||f__Cellulomonadaceae--2||f__Geodermatophilaceae--1||f__Kineosporiaceae--1||f__LZORAL124-64-63--1||f__Lachnospiraceae--1||f__Pseudomonadaceae--1||f__Rhizobiaceae--1||f__SXTU01--1:capture_genus_counter=g__Blastococcus--1||g__Cellulomonas--2||g__Glo-17--1||g__MGBC131033--1||g__PALSA-607--1||g__Phenylobacterium--1||g__Pseudomonas_E--1||g__R-H-3--1||g__SXTU01--1||g__Salinarimonas--1||g__Shinella--1:capture_order_counter=o__Acidothermales--1||o__Actinomycetales--3||o__Caulobacterales--1||o__LZORAL124-64-63--1||o__Lachnospirales--1||o__Mycobacteriales--1||o__Pedosphaerales--1||o__Pseudomonadales--1||o__Rhizobiales--2:capture_phylum_counter=p__Actinobacteriota--5||p__Firmicutes_A--1||p__Krumholzibacteriota--1||p__Proteobacteria--4||p__Verrucomicrobiota--1:capture_species_counter=s__Blastococcus saxobsidens--1||s__Cellulomonas biazotea--2||s__Glo-17 sp014730255--1||s__MGBC131033 sp910585655--1||s__PALSA-607 sp003134755--1||s__Phenylobacterium sp004299445--1||s__Pseudomonas_E allokribbensis--1||s__R-H-3 sp002198675--1||s__SXTU01 sp005791875--1||s__Salinarimonas sp003567055--1||s__Shinella sp004514435--1:evalue_avg=9.46e-20:evalue_max=9.46e-20:evalue_min=9.46e-20:evalue_std=0:evalue_sum=9.46e-20:gapopen_avg=0.0:gapopen_max=0.0:gapopen_min=0.0:gapopen_std=0:gapopen_sum=0.0:gtdb_class_counter=:gtdb_domain_counter=:gtdb_family_counter=:gtdb_genus_counter=:gtdb_order_counter=:gtdb_phylum_counter=:gtdb_species_counter=:heptad_counter=MCP-38H--12:lbd_counter=:length_avg=52.0:length_max=52.0:length_min=52.0:length_std=0:length_sum=52.0:mismatch_avg=9.0:mismatch_max=9.0:mismatch_min=9.0:mismatch_std=0:mismatch_sum=9.0:name=N921880:qcovhsp_avg=98.1:qcovhsp_max=98.1:qcovhsp_min=98.1:qcovhsp_std=0:qcovhsp_sum=98.1:qend_avg=52.0:qend_max=52.0:qend_min=52.0:qend_std=0:qend_sum=52.0:qstart_avg=1.0:qstart_max=1.0:qstart_min=1.0:qstart_std=0:qstart_sum=1.0:ref_name_counter=RS_GCF_900177295.1_protein.faa_NZ_FWZX01000040.1_1@PF00015_full_PFAM.255.357--1:scovhsp_avg=51.0:scovhsp_max=51.0:scovhsp_min=51.0:scovhsp_std=0:scovhsp_sum=51.0:send_avg=100.0:send_max=100.0:send_min=100.0:send_std=0:send_sum=100.0:sstart_avg=49.0:sstart_max=49.0:sstart_min=49.0:sstart_std=0:sstart_sum=49.0])0.788:0.0251758[&&NHX:Sample_counter=rhizpot1--10||rhizpot2--1||rhizpot3--11||rhiztom1--5||rhiztom2--2||rhiztom3--7:Type_counter=capture--36:besthit_avg=82.7:besthit_max=82.7:besthit_min=82.7:besthit_std=0:besthit_sum=82.7:bitscore_avg=76.3:bitscore_max=76.3:bitscore_min=76.3:bitscore_std=0:bitscore_sum=76.3:capture_class_counter=c__Actinomycetia--20||c__Alphaproteobacteria--7||c__Clostridia--1||c__Dissulfuribacteria--1||c__Gammaproteobacteria--3||c__Krumholzibacteria--1||c__Verrucomicrobiae--3:capture_domain_counter=d__Bacteria--36:capture_family_counter=f__Acidothermaceae--1||f__Aeromonadaceae--1||f__Azospirillaceae--1||f__Beijerinckiaceae--2||f__Caulobacteraceae--2||f__Cellulomonadaceae--3||f__Dissulfurirhabdaceae--1||f__Geodermatophilaceae--9||f__Kineosporiaceae--1||f__LZORAL124-64-63--1||f__Lachnospiraceae--1||f__Micromonosporaceae--3||f__Nocardioidaceae--3||f__Pseudomonadaceae--1||f__Rhizobiaceae--1||f__Rhodocyclaceae--1||f__SXTU01--3||f__UBA8366--1:capture_genus_counter=g__Actinoplanes--3||g__Aeromonas--1||g__Azospirillum--1||g__Blastococcus--6||g__Cellulomonas--3||g__Dissulfurirhabdus--1||g__Geodermatophilus--3||g__Glo-17--1||g__MGBC131033--1||g__Methylobacterium--1||g__Nocardioides--3||g__PALSA-607--1||g__Phenylobacterium--2||g__Pseudomonas_E--1||g__R-H-3--1||g__SXTU01--3||g__Salinarimonas--1||g__Shinella--1||g__Thauera--1||g__UBA6544--1:capture_order_counter=o__Acidothermales--1||o__Actinomycetales--4||o__Azospirillales--1||o__Burkholderiales--1||o__Caulobacterales--2||o__Dissulfuribacterales--1||o__Enterobacterales--1||o__LZORAL124-64-63--1||o__Lachnospirales--1||o__Mycobacteriales--12||o__Pedosphaerales--3||o__Propionibacteriales--3||o__Pseudomonadales--1||o__Rhizobiales--3||o__UBA8366--1:capture_phylum_counter=p__Actinobacteriota--20||p__Desulfobacterota--1||p__Firmicutes_A--1||p__Krumholzibacteriota--1||p__Proteobacteria--10||p__Verrucomicrobiota--3:capture_species_counter=s__Actinoplanes caeruleus--3||s__Aeromonas sanarellii--1||s__Azospirillum sp003115975--1||s__Blastococcus saxobsidens--3||s__Blastococcus sp900109665--2||s__Blastococcus sp900112815--1||s__Cellulomonas biazotea--3||s__Dissulfurirhabdus thermomarina--1||s__Geodermatophilus saharensis--3||s__Glo-17 sp014730255--1||s__MGBC131033 sp910585655--1||s__Methylobacterium tarhaniae--1||s__Nocardioides daphniae--1||s__Nocardioides lianchengensis--1||s__Nocardioides sp009823805--1||s__PALSA-607 sp003134755--1||s__Phenylobacterium sp001557235--1||s__Phenylobacterium sp004299445--1||s__Pseudomonas_E allokribbensis--1||s__R-H-3 sp002198675--1||s__SXTU01 sp005791875--3||s__Salinarimonas sp003567055--1||s__Shinella sp004514435--1||s__Thauera sp017997795--1||s__UBA6544 sp018665505--1:evalue_avg=9.46e-20:evalue_max=9.46e-20:evalue_min=9.46e-20:evalue_std=0:evalue_sum=9.46e-20:gapopen_avg=0.0:gapopen_max=0.0:gapopen_min=0.0:gapopen_std=0:gapopen_sum=0.0:gtdb_class_counter=:gtdb_domain_counter=:gtdb_family_counter=:gtdb_genus_counter=:gtdb_order_counter=:gtdb_phylum_counter=:gtdb_species_counter=:heptad_counter=MCP-38H--36:lbd_counter=:length_avg=52.0:length_max=52.0:length_min=52.0:length_std=0:length_sum=52.0:mismatch_avg=9.0:mismatch_max=9.0:mismatch_min=9.0:mismatch_std=0:mismatch_sum=9.0:name=N921881:qcovhsp_avg=98.1:qcovhsp_max=98.1:qcovhsp_min=98.1:qcovhsp_std=0:qcovhsp_sum=98.1:qend_avg=52.0:qend_max=52.0:qend_min=52.0:qend_std=0:qend_sum=52.0:qstart_avg=1.0:qstart_max=1.0:qstart_min=1.0:qstart_std=0:qstart_sum=1.0:ref_name_counter=RS_GCF_900177295.1_protein.faa_NZ_FWZX01000040.1_1@PF00015_full_PFAM.255.357--1:scovhsp_avg=51.0:scovhsp_max=51.0:scovhsp_min=51.0:scovhsp_std=0:scovhsp_sum=51.0:send_avg=100.0:send_max=100.0:send_min=100.0:send_std=0:send_sum=100.0:sstart_avg=49.0:sstart_max=49.0:sstart_min=49.0:sstart_std=0:sstart_sum=49.0],(((92480474-5b5d-443f-bc02-444b5cb7ec6d_4@MCPsignal.315.398:0.022193[&&NHX:Sample=rhiztom1:Type=capture:capture_class=c__Alphaproteobacteria:capture_domain=d__Bacteria:capture_family=f__Azospirillaceae:capture_genus=g__Azospirillum:capture_order=o__Azospirillales:capture_phylum=p__Proteobacteria:capture_species=s__Azospirillum sp016595245:heptad=MCP-38H],a2b4f1b2-894f-4c3d-847f-b030df015a5c_1@MCPsignal.100.186:5e-09[&&NHX:Sample=rhiztom2:Type=capture:capture_class=c__Actinomycetia:capture_domain=d__Bacteria:capture_family=f__Nocardioidaceae:capture_genus=g__Marmoricola:capture_order=o__Propionibacteriales:capture_phylum=p__Actinobacteriota:capture_species=s__Marmoricola mangrovicus:heptad=MCP-38H])0:5e-09[&&NHX:Sample_counter=rhiztom1--1||rhiztom2--1:Type_counter=capture--2:capture_class_counter=c__Actinomycetia--1||c__Alphaproteobacteria--1:capture_domain_counter=d__Bacteria--2:capture_family_counter=f__Azospirillaceae--1||f__Nocardioidaceae--1:capture_genus_counter=g__Azospirillum--1||g__Marmoricola--1:capture_order_counter=o__Azospirillales--1||o__Propionibacteriales--1:capture_phylum_counter=p__Actinobacteriota--1||p__Proteobacteria--1:capture_species_counter=s__Azospirillum sp016595245--1||s__Marmoricola mangrovicus--1:gtdb_class_counter=:gtdb_domain_counter=:gtdb_family_counter=:gtdb_genus_counter=:gtdb_order_counter=:gtdb_phylum_counter=:gtdb_species_counter=:heptad_counter=MCP-38H--2:lbd_counter=:name=N921884:ref_name_counter=],4fb62633-3793-491b-84af-ddaad0a8f7d4_4@MCPsignal.69.145:0.0255244[&&NHX:Sample=rhizpot1:Type=capture:capture_class=c__Gammaproteobacteria:capture_domain=d__Bacteria:capture_family=f__Halorhodospiraceae:capture_genus=g__SKYL01:capture_order=o__Nitrococcales:capture_phylum=p__Proteobacteria:capture_species=s__SKYL01 sp007121755:heptad=MCP-38H])0:5e-09[&&NHX:Sample_counter=rhizpot1--1||rhiztom1--1||rhiztom2--1:Type_counter=capture--3:capture_class_counter=c__Actinomycetia--1||c__Alphaproteobacteria--1||c__Gammaproteobacteria--1:capture_domain_counter=d__Bacteria--3:capture_family_counter=f__Azospirillaceae--1||f__Halorhodospiraceae--1||f__Nocardioidaceae--1:capture_genus_counter=g__Azospirillum--1||g__Marmoricola--1||g__SKYL01--1:capture_order_counter=o__Azospirillales--1||o__Nitrococcales--1||o__Propionibacteriales--1:capture_phylum_counter=p__Actinobacteriota--1||p__Proteobacteria--2:capture_species_counter=s__Azospirillum sp016595245--1||s__Marmoricola mangrovicus--1||s__SKYL01 sp007121755--1:gtdb_class_counter=:gtdb_domain_counter=:gtdb_family_counter=:gtdb_genus_counter=:gtdb_order_counter=:gtdb_phylum_counter=:gtdb_species_counter=:heptad_counter=MCP-38H--3:lbd_counter=:name=N921886:ref_name_counter=],07068414-572e-4f3c-8b99-c5a97aa17c91_1@MCPsignal.83.158:5e-09[&&NHX:Sample=rhizpot2:Type=capture:capture_class=c__Planctomycetia:capture_domain=d__Bacteria:capture_family=f__UBA1268:capture_genus=g__QWPN01:capture_order=o__Pirellulales:capture_phylum=p__Planctomycetota:capture_species=s__QWPN01 sp005789975:heptad=MCP-38H])0.85:0.00853808[&&NHX:Sample_counter=rhizpot1--1||rhizpot2--1||rhiztom1--1||rhiztom2--1:Type_counter=capture--4:capture_class_counter=c__Actinomycetia--1||c__Alphaproteobacteria--1||c__Gammaproteobacteria--1||c__Planctomycetia--1:capture_domain_counter=d__Bacteria--4:capture_family_counter=f__Azospirillaceae--1||f__Halorhodospiraceae--1||f__Nocardioidaceae--1||f__UBA1268--1:capture_genus_counter=g__Azospirillum--1||g__Marmoricola--1||g__QWPN01--1||g__SKYL01--1:capture_order_counter=o__Azospirillales--1||o__Nitrococcales--1||o__Pirellulales--1||o__Propionibacteriales--1:capture_phylum_counter=p__Actinobacteriota--1||p__Planctomycetota--1||p__Proteobacteria--2:capture_species_counter=s__Azospirillum sp016595245--1||s__Marmoricola mangrovicus--1||s__QWPN01 sp005789975--1||s__SKYL01 sp007121755--1:gtdb_class_counter=:gtdb_domain_counter=:gtdb_family_counter=:gtdb_genus_counter=:gtdb_order_counter=:gtdb_phylum_counter=:gtdb_species_counter=:heptad_counter=MCP-38H--4:lbd_counter=:name=N921888:ref_name_counter=])0:6e-09[&&NHX:Sample_counter=rhizpot1--11||rhizpot2--2||rhizpot3--11||rhiztom1--6||rhiztom2--3||rhiztom3--7:Type_counter=capture--40:besthit_avg=82.7:besthit_max=82.7:besthit_min=82.7:besthit_std=0:besthit_sum=82.7:bitscore_avg=76.3:bitscore_max=76.3:bitscore_min=76.3:bitscore_std=0:bitscore_sum=76.3:capture_class_counter=c__Actinomycetia--21||c__Alphaproteobacteria--8||c__Clostridia--1||c__Dissulfuribacteria--1||c__Gammaproteobacteria--4||c__Krumholzibacteria--1||c__Planctomycetia--1||c__Verrucomicrobiae--3:capture_domain_counter=d__Bacteria--40:capture_family_counter=f__Acidothermaceae--1||f__Aeromonadaceae--1||f__Azospirillaceae--2||f__Beijerinckiaceae--2||f__Caulobacteraceae--2||f__Cellulomonadaceae--3||f__Dissulfurirhabdaceae--1||f__Geodermatophilaceae--9||f__Halorhodospiraceae--1||f__Kineosporiaceae--1||f__LZORAL124-64-63--1||f__Lachnospiraceae--1||f__Micromonosporaceae--3||f__Nocardioidaceae--4||f__Pseudomonadaceae--1||f__Rhizobiaceae--1||f__Rhodocyclaceae--1||f__SXTU01--3||f__UBA1268--1||f__UBA8366--1:capture_genus_counter=g__Actinoplanes--3||g__Aeromonas--1||g__Azospirillum--2||g__Blastococcus--6||g__Cellulomonas--3||g__Dissulfurirhabdus--1||g__Geodermatophilus--3||g__Glo-17--1||g__MGBC131033--1||g__Marmoricola--1||g__Methylobacterium--1||g__Nocardioides--3||g__PALSA-607--1||g__Phenylobacterium--2||g__Pseudomonas_E--1||g__QWPN01--1||g__R-H-3--1||g__SKYL01--1||g__SXTU01--3||g__Salinarimonas--1||g__Shinella--1||g__Thauera--1||g__UBA6544--1:capture_order_counter=o__Acidothermales--1||o__Actinomycetales--4||o__Azospirillales--2||o__Burkholderiales--1||o__Caulobacterales--2||o__Dissulfuribacterales--1||o__Enterobacterales--1||o__LZORAL124-64-63--1||o__Lachnospirales--1||o__Mycobacteriales--12||o__Nitrococcales--1||o__Pedosphaerales--3||o__Pirellulales--1||o__Propionibacteriales--4||o__Pseudomonadales--1||o__Rhizobiales--3||o__UBA8366--1:capture_phylum_counter=p__Actinobacteriota--21||p__Desulfobacterota--1||p__Firmicutes_A--1||p__Krumholzibacteriota--1||p__Planctomycetota--1||p__Proteobacteria--12||p__Verrucomicrobiota--3:capture_species_counter=s__Actinoplanes caeruleus--3||s__Aeromonas sanarellii--1||s__Azospirillum sp003115975--1||s__Azospirillum sp016595245--1||s__Blastococcus saxobsidens--3||s__Blastococcus sp900109665--2||s__Blastococcus sp900112815--1||s__Cellulomonas biazotea--3||s__Dissulfurirhabdus thermomarina--1||s__Geodermatophilus saharensis--3||s__Glo-17 sp014730255--1||s__MGBC131033 sp910585655--1||s__Marmoricola mangrovicus--1||s__Methylobacterium tarhaniae--1||s__Nocardioides daphniae--1||s__Nocardioides lianchengensis--1||s__Nocardioides sp009823805--1||s__PALSA-607 sp003134755--1||s__Phenylobacterium sp001557235--1||s__Phenylobacterium sp004299445--1||s__Pseudomonas_E allokribbensis--1||s__QWPN01 sp005789975--1||s__R-H-3 sp002198675--1||s__SKYL01 sp007121755--1||s__SXTU01 sp005791875--3||s__Salinarimonas sp003567055--1||s__Shinella sp004514435--1||s__Thauera sp017997795--1||s__UBA6544 sp018665505--1:evalue_avg=9.46e-20:evalue_max=9.46e-20:evalue_min=9.46e-20:evalue_std=0:evalue_sum=9.46e-20:gapopen_avg=0.0:gapopen_max=0.0:gapopen_min=0.0:gapopen_std=0:gapopen_sum=0.0:gtdb_class_counter=:gtdb_domain_counter=:gtdb_family_counter=:gtdb_genus_counter=:gtdb_order_counter=:gtdb_phylum_counter=:gtdb_species_counter=:heptad_counter=MCP-38H--40:lbd_counter=:length_avg=52.0:length_max=52.0:length_min=52.0:length_std=0:length_sum=52.0:mismatch_avg=9.0:mismatch_max=9.0:mismatch_min=9.0:mismatch_std=0:mismatch_sum=9.0:name=N921889:qcovhsp_avg=98.1:qcovhsp_max=98.1:qcovhsp_min=98.1:qcovhsp_std=0:qcovhsp_sum=98.1:qend_avg=52.0:qend_max=52.0:qend_min=52.0:qend_std=0:qend_sum=52.0:qstart_avg=1.0:qstart_max=1.0:qstart_min=1.0:qstart_std=0:qstart_sum=1.0:ref_name_counter=RS_GCF_900177295.1_protein.faa_NZ_FWZX01000040.1_1@PF00015_full_PFAM.255.357--1:scovhsp_avg=51.0:scovhsp_max=51.0:scovhsp_min=51.0:scovhsp_std=0:scovhsp_sum=51.0:send_avg=100.0:send_max=100.0:send_min=100.0:send_std=0:send_sum=100.0:sstart_avg=49.0:sstart_max=49.0:sstart_min=49.0:sstart_std=0:sstart_sum=49.0])0:5e-09[&&NHX:Sample_counter=rhizpot1--15||rhizpot2--2||rhizpot3--14||rhiztom1--6||rhiztom2--3||rhiztom3--8:Type_counter=GTDB--1||capture--48:besthit_avg=92.94:besthit_max=97.2:besthit_min=82.7:besthit_std=5.910414537069291:besthit_sum=464.7:bitscore_avg=93.62:bitscore_max=146.0:bitscore_min=62.8:bitscore_std=33.25284950195998:bitscore_sum=468.1:capture_class_counter=c__Actinomycetia--24||c__Alphaproteobacteria--10||c__Clostridia--1||c__Dissulfuribacteria--1||c__Gammaproteobacteria--6||c__Holophagae--1||c__Krumholzibacteria--1||c__Planctomycetia--1||c__Verrucomicrobiae--3:capture_domain_counter=d__Bacteria--48:capture_family_counter=f__Acetobacteraceae--1||f__Acidothermaceae--1||f__Aeromonadaceae--1||f__Azospirillaceae--2||f__Beijerinckiaceae--2||f__Caulobacteraceae--2||f__Cellulomonadaceae--3||f__Dissulfurirhabdaceae--1||f__Enterobacteriaceae--1||f__Geodermatophilaceae--11||f__Halorhodospiraceae--1||f__Holophagaceae--1||f__Kineosporiaceae--1||f__LZORAL124-64-63--1||f__Lachnospiraceae--1||f__Micromonosporaceae--3||f__Nocardioidaceae--5||f__Pseudomonadaceae--1||f__Rhizobiaceae--2||f__Rhodocyclaceae--2||f__SXTU01--3||f__UBA1268--1||f__UBA8366--1:capture_genus_counter=g__Actinoplanes--3||g__Aeromonas--1||g__Azonexus--1||g__Azospirillum--2||g__Blastococcus--7||g__Cellulomonas--3||g__Dissulfurirhabdus--1||g__Geodermatophilus--3||g__Geothrix--1||g__Glo-17--1||g__MGBC131033--1||g__Marmoricola--1||g__Methylobacterium--1||g__Modestobacter--1||g__Nocardioides--4||g__PALSA-607--1||g__Pectobacterium--1||g__Phenylobacterium--2||g__Pseudomonas_E--1||g__QWPN01--1||g__R-H-3--1||g__Rhizobium--1||g__Roseomonas_A--1||g__SKYL01--1||g__SXTU01--3||g__Salinarimonas--1||g__Shinella--1||g__Thauera--1||g__UBA6544--1:capture_order_counter=o__Acetobacterales--1||o__Acidothermales--1||o__Actinomycetales--4||o__Azospirillales--2||o__Burkholderiales--2||o__Caulobacterales--2||o__Dissulfuribacterales--1||o__Enterobacterales--2||o__Holophagales--1||o__LZORAL124-64-63--1||o__Lachnospirales--1||o__Mycobacteriales--14||o__Nitrococcales--1||o__Pedosphaerales--3||o__Pirellulales--1||o__Propionibacteriales--5||o__Pseudomonadales--1||o__Rhizobiales--4||o__UBA8366--1:capture_phylum_counter=p__Acidobacteriota--1||p__Actinobacteriota--24||p__Desulfobacterota--1||p__Firmicutes_A--1||p__Krumholzibacteriota--1||p__Planctomycetota--1||p__Proteobacteria--16||p__Verrucomicrobiota--3:capture_species_counter=s__Actinoplanes caeruleus--3||s__Aeromonas sanarellii--1||s__Azonexus sp002470165--1||s__Azospirillum sp003115975--1||s__Azospirillum sp016595245--1||s__Blastococcus saxobsidens--3||s__Blastococcus sp900109665--3||s__Blastococcus sp900112815--1||s__Cellulomonas biazotea--3||s__Dissulfurirhabdus thermomarina--1||s__Geodermatophilus saharensis--3||s__Geothrix sp016721195--1||s__Glo-17 sp014730255--1||s__MGBC131033 sp910585655--1||s__Marmoricola mangrovicus--1||s__Methylobacterium tarhaniae--1||s__Modestobacter sp013408865--1||s__Nocardioides daphniae--1||s__Nocardioides lianchengensis--2||s__Nocardioides sp009823805--1||s__PALSA-607 sp003134755--1||s__Pectobacterium betavasculorum--1||s__Phenylobacterium sp001557235--1||s__Phenylobacterium sp004299445--1||s__Pseudomonas_E allokribbensis--1||s__QWPN01 sp005789975--1||s__R-H-3 sp002198675--1||s__Rhizobium sp900469175--1||s__Roseomonas_A frigidaquae--1||s__SKYL01 sp007121755--1||s__SXTU01 sp005791875--3||s__Salinarimonas sp003567055--1||s__Shinella sp004514435--1||s__Thauera sp017997795--1||s__UBA6544 sp018665505--1:evalue_avg=7.480216600000001e-16:evalue_max=3.74e-15:evalue_min=1e-45:evalue_std=1.67256673932545e-15:evalue_sum=3.7401083e-15:gapopen_avg=0.2:gapopen_max=1.0:gapopen_min=0.0:gapopen_std=0.44721359549995804:gapopen_sum=1.0:gtdb_class_counter=c__Myxococcia--1:gtdb_domain_counter=d__Bacteria--1:gtdb_family_counter=f__40CM-4-68-19--1:gtdb_genus_counter=g__CAIWCD01--1:gtdb_order_counter=o__Myxococcales--1:gtdb_phylum_counter=p__Myxococcota--1:gtdb_species_counter=s__CAIWCD01 sp903911145--1:heptad_counter=MCP-38H--49:lbd_counter=:lca_tree=s__CAIWCD01 sp903911145:length_avg=59.4:length_max=91.0:length_min=36.0:length_std=21.46625258399798:length_sum=297.0:mismatch_avg=3.8:mismatch_max=9.0:mismatch_min=1.0:mismatch_std=3.0331501776206204:mismatch_sum=19.0:name=N921890:qcovhsp_avg=98.44:qcovhsp_max=100.0:qcovhsp_min=96.8:qcovhsp_std=1.497664849023307:qcovhsp_sum=492.2:qend_avg=60.0:qend_max=94.0:qend_min=37.0:qend_std=22.214859891523062:qend_sum=300.0:qstart_avg=1.8:qstart_max=4.0:qstart_min=1.0:qstart_std=1.3038404810405297:qstart_sum=9.0:ref_name_counter=RS_GCF_003319125.1_protein.faa_NZ_QOHG01000003.1_44@PF00015_full_PFAM.332.510--1||RS_GCF_900107105.1_protein.faa_NZ_FNOT01000015.1_113@PF00015_full_PFAM.350.413--2||RS_GCF_900116515.1_protein.faa_NZ_FPBA01000051.1_1@PF00015_full_PFAM.341.439--1||RS_GCF_900177295.1_protein.faa_NZ_FWZX01000040.1_1@PF00015_full_PFAM.255.357--1:scovhsp_avg=61.36:scovhsp_max=76.2:scovhsp_min=51.0:scovhsp_std=11.744913792787074:scovhsp_sum=306.8:send_avg=77.0:send_max=100.0:send_min=58.0:send_std=18.774983355518586:send_sum=385.0:sstart_avg=18.6:sstart_max=49.0:sstart_min=1.0:sstart_std=18.76965636339675:sstart_sum=93.0],68a8226b-8328-5a65-8b0a-42b000a0a548_4@MCPsignal.274.363:5e-09[&&NHX:Sample=rhizpot3:Type=capture:capture_class=c__Actinomycetia:capture_domain=d__Bacteria:capture_family=f__Geodermatophilaceae:capture_genus=g__Blastococcus:capture_order=o__Mycobacteriales:capture_phylum=p__Actinobacteriota:capture_species=s__Blastococcus sp900109665:heptad=MCP-38H])0.917:0.0112453[&&NHX:Sample_counter=rhizpot1--15||rhizpot2--2||rhizpot3--15||rhiztom1--6||rhiztom2--3||rhiztom3--8:Type_counter=GTDB--1||capture--49:besthit_avg=92.94:besthit_max=97.2:besthit_min=82.7:besthit_std=5.910414537069291:besthit_sum=464.7:bitscore_avg=93.62:bitscore_max=146.0:bitscore_min=62.8:bitscore_std=33.25284950195998:bitscore_sum=468.1:capture_class_counter=c__Actinomycetia--25||c__Alphaproteobacteria--10||c__Clostridia--1||c__Dissulfuribacteria--1||c__Gammaproteobacteria--6||c__Holophagae--1||c__Krumholzibacteria--1||c__Planctomycetia--1||c__Verrucomicrobiae--3:capture_domain_counter=d__Bacteria--49:capture_family_counter=f__Acetobacteraceae--1||f__Acidothermaceae--1||f__Aeromonadaceae--1||f__Azospirillaceae--2||f__Beijerinckiaceae--2||f__Caulobacteraceae--2||f__Cellulomonadaceae--3||f__Dissulfurirhabdaceae--1||f__Enterobacteriaceae--1||f__Geodermatophilaceae--12||f__Halorhodospiraceae--1||f__Holophagaceae--1||f__Kineosporiaceae--1||f__LZORAL124-64-63--1||f__Lachnospiraceae--1||f__Micromonosporaceae--3||f__Nocardioidaceae--5||f__Pseudomonadaceae--1||f__Rhizobiaceae--2||f__Rhodocyclaceae--2||f__SXTU01--3||f__UBA1268--1||f__UBA8366--1:capture_genus_counter=g__Actinoplanes--3||g__Aeromonas--1||g__Azonexus--1||g__Azospirillum--2||g__Blastococcus--8||g__Cellulomonas--3||g__Dissulfurirhabdus--1||g__Geodermatophilus--3||g__Geothrix--1||g__Glo-17--1||g__MGBC131033--1||g__Marmoricola--1||g__Methylobacterium--1||g__Modestobacter--1||g__Nocardioides--4||g__PALSA-607--1||g__Pectobacterium--1||g__Phenylobacterium--2||g__Pseudomonas_E--1||g__QWPN01--1||g__R-H-3--1||g__Rhizobium--1||g__Roseomonas_A--1||g__SKYL01--1||g__SXTU01--3||g__Salinarimonas--1||g__Shinella--1||g__Thauera--1||g__UBA6544--1:capture_order_counter=o__Acetobacterales--1||o__Acidothermales--1||o__Actinomycetales--4||o__Azospirillales--2||o__Burkholderiales--2||o__Caulobacterales--2||o__Dissulfuribacterales--1||o__Enterobacterales--2||o__Holophagales--1||o__LZORAL124-64-63--1||o__Lachnospirales--1||o__Mycobacteriales--15||o__Nitrococcales--1||o__Pedosphaerales--3||o__Pirellulales--1||o__Propionibacteriales--5||o__Pseudomonadales--1||o__Rhizobiales--4||o__UBA8366--1:capture_phylum_counter=p__Acidobacteriota--1||p__Actinobacteriota--25||p__Desulfobacterota--1||p__Firmicutes_A--1||p__Krumholzibacteriota--1||p__Planctomycetota--1||p__Proteobacteria--16||p__Verrucomicrobiota--3:capture_species_counter=s__Actinoplanes caeruleus--3||s__Aeromonas sanarellii--1||s__Azonexus sp002470165--1||s__Azospirillum sp003115975--1||s__Azospirillum sp016595245--1||s__Blastococcus saxobsidens--3||s__Blastococcus sp900109665--4||s__Blastococcus sp900112815--1||s__Cellulomonas biazotea--3||s__Dissulfurirhabdus thermomarina--1||s__Geodermatophilus saharensis--3||s__Geothrix sp016721195--1||s__Glo-17 sp014730255--1||s__MGBC131033 sp910585655--1||s__Marmoricola mangrovicus--1||s__Methylobacterium tarhaniae--1||s__Modestobacter sp013408865--1||s__Nocardioides daphniae--1||s__Nocardioides lianchengensis--2||s__Nocardioides sp009823805--1||s__PALSA-607 sp003134755--1||s__Pectobacterium betavasculorum--1||s__Phenylobacterium sp001557235--1||s__Phenylobacterium sp004299445--1||s__Pseudomonas_E allokribbensis--1||s__QWPN01 sp005789975--1||s__R-H-3 sp002198675--1||s__Rhizobium sp900469175--1||s__Roseomonas_A frigidaquae--1||s__SKYL01 sp007121755--1||s__SXTU01 sp005791875--3||s__Salinarimonas sp003567055--1||s__Shinella sp004514435--1||s__Thauera sp017997795--1||s__UBA6544 sp018665505--1:evalue_avg=7.480216600000001e-16:evalue_max=3.74e-15:evalue_min=1e-45:evalue_std=1.67256673932545e-15:evalue_sum=3.7401083e-15:gapopen_avg=0.2:gapopen_max=1.0:gapopen_min=0.0:gapopen_std=0.44721359549995804:gapopen_sum=1.0:gtdb_class_counter=c__Myxococcia--1:gtdb_domain_counter=d__Bacteria--1:gtdb_family_counter=f__40CM-4-68-19--1:gtdb_genus_counter=g__CAIWCD01--1:gtdb_order_counter=o__Myxococcales--1:gtdb_phylum_counter=p__Myxococcota--1:gtdb_species_counter=s__CAIWCD01 sp903911145--1:heptad_counter=MCP-38H--50:lbd_counter=:lca_tree=s__CAIWCD01 sp903911145:length_avg=59.4:length_max=91.0:length_min=36.0:length_std=21.46625258399798:length_sum=297.0:mismatch_avg=3.8:mismatch_max=9.0:mismatch_min=1.0:mismatch_std=3.0331501776206204:mismatch_sum=19.0:name=N921892:qcovhsp_avg=98.44:qcovhsp_max=100.0:qcovhsp_min=96.8:qcovhsp_std=1.497664849023307:qcovhsp_sum=492.2:qend_avg=60.0:qend_max=94.0:qend_min=37.0:qend_std=22.214859891523062:qend_sum=300.0:qstart_avg=1.8:qstart_max=4.0:qstart_min=1.0:qstart_std=1.3038404810405297:qstart_sum=9.0:ref_name_counter=RS_GCF_003319125.1_protein.faa_NZ_QOHG01000003.1_44@PF00015_full_PFAM.332.510--1||RS_GCF_900107105.1_protein.faa_NZ_FNOT01000015.1_113@PF00015_full_PFAM.350.413--2||RS_GCF_900116515.1_protein.faa_NZ_FPBA01000051.1_1@PF00015_full_PFAM.341.439--1||RS_GCF_900177295.1_protein.faa_NZ_FWZX01000040.1_1@PF00015_full_PFAM.255.357--1:scovhsp_avg=61.36:scovhsp_max=76.2:scovhsp_min=51.0:scovhsp_std=11.744913792787074:scovhsp_sum=306.8:send_avg=77.0:send_max=100.0:send_min=58.0:send_std=18.774983355518586:send_sum=385.0:sstart_avg=18.6:sstart_max=49.0:sstart_min=1.0:sstart_std=18.76965636339675:sstart_sum=93.0])0:5e-09[&&NHX:Sample_counter=rhizpot1--15||rhizpot2--2||rhizpot3--16||rhiztom1--6||rhiztom2--3||rhiztom3--9:Type_counter=GTDB--1||capture--51:besthit_avg=94.11666666666667:besthit_max=100.0:besthit_min=82.7:besthit_std=6.021101781789332:besthit_sum=564.7:bitscore_avg=102.51666666666667:bitscore_max=147.0:bitscore_min=62.8:bitscore_std=36.871474972757284:bitscore_sum=615.1:capture_class_counter=c__Actinomycetia--26||c__Alphaproteobacteria--10||c__Clostridia--1||c__Dissulfuribacteria--1||c__Gammaproteobacteria--7||c__Holophagae--1||c__Krumholzibacteria--1||c__Planctomycetia--1||c__Verrucomicrobiae--3:capture_domain_counter=d__Bacteria--51:capture_family_counter=f__Acetobacteraceae--1||f__Acidothermaceae--1||f__Aeromonadaceae--1||f__Azospirillaceae--2||f__Beijerinckiaceae--2||f__Caulobacteraceae--2||f__Cellulomonadaceae--3||f__Dissulfurirhabdaceae--1||f__Enterobacteriaceae--1||f__Geodermatophilaceae--13||f__Halorhodospiraceae--1||f__Holophagaceae--1||f__Kineosporiaceae--1||f__LZORAL124-64-63--1||f__Lachnospiraceae--1||f__Micromonosporaceae--3||f__Nocardioidaceae--5||f__Pseudomonadaceae--2||f__Rhizobiaceae--2||f__Rhodocyclaceae--2||f__SXTU01--3||f__UBA1268--1||f__UBA8366--1:capture_genus_counter=g__Actinoplanes--3||g__Aeromonas--1||g__Azonexus--1||g__Azospirillum--2||g__Blastococcus--9||g__Cellulomonas--3||g__Dissulfurirhabdus--1||g__Geodermatophilus--3||g__Geothrix--1||g__Glo-17--1||g__MGBC131033--1||g__Marmoricola--1||g__Methylobacterium--1||g__Modestobacter--1||g__Nocardioides--4||g__PALSA-607--1||g__Pectobacterium--1||g__Phenylobacterium--2||g__Pseudomonas_E--2||g__QWPN01--1||g__R-H-3--1||g__Rhizobium--1||g__Roseomonas_A--1||g__SKYL01--1||g__SXTU01--3||g__Salinarimonas--1||g__Shinella--1||g__Thauera--1||g__UBA6544--1:capture_order_counter=o__Acetobacterales--1||o__Acidothermales--1||o__Actinomycetales--4||o__Azospirillales--2||o__Burkholderiales--2||o__Caulobacterales--2||o__Dissulfuribacterales--1||o__Enterobacterales--2||o__Holophagales--1||o__LZORAL124-64-63--1||o__Lachnospirales--1||o__Mycobacteriales--16||o__Nitrococcales--1||o__Pedosphaerales--3||o__Pirellulales--1||o__Propionibacteriales--5||o__Pseudomonadales--2||o__Rhizobiales--4||o__UBA8366--1:capture_phylum_counter=p__Acidobacteriota--1||p__Actinobacteriota--26||p__Desulfobacterota--1||p__Firmicutes_A--1||p__Krumholzibacteriota--1||p__Planctomycetota--1||p__Proteobacteria--17||p__Verrucomicrobiota--3:capture_species_counter=s__Actinoplanes caeruleus--3||s__Aeromonas sanarellii--1||s__Azonexus sp002470165--1||s__Azospirillum sp003115975--1||s__Azospirillum sp016595245--1||s__Blastococcus saxobsidens--4||s__Blastococcus sp900109665--4||s__Blastococcus sp900112815--1||s__Cellulomonas biazotea--3||s__Dissulfurirhabdus thermomarina--1||s__Geodermatophilus saharensis--3||s__Geothrix sp016721195--1||s__Glo-17 sp014730255--1||s__MGBC131033 sp910585655--1||s__Marmoricola mangrovicus--1||s__Methylobacterium tarhaniae--1||s__Modestobacter sp013408865--1||s__Nocardioides daphniae--1||s__Nocardioides lianchengensis--2||s__Nocardioides sp009823805--1||s__PALSA-607 sp003134755--1||s__Pectobacterium betavasculorum--1||s__Phenylobacterium sp001557235--1||s__Phenylobacterium sp004299445--1||s__Pseudomonas_E allokribbensis--1||s__Pseudomonas_E fluorescens_BJ--1||s__QWPN01 sp005789975--1||s__R-H-3 sp002198675--1||s__Rhizobium sp900469175--1||s__Roseomonas_A frigidaquae--1||s__SKYL01 sp007121755--1||s__SXTU01 sp005791875--3||s__Salinarimonas sp003567055--1||s__Shinella sp004514435--1||s__Thauera sp017997795--1||s__UBA6544 sp018665505--1:evalue_avg=6.233513833333333e-16:evalue_max=3.74e-15:evalue_min=2.38e-47:evalue_std=1.5268397641216559e-15:evalue_sum=3.7401083e-15:gapopen_avg=0.16666666666666666:gapopen_max=1.0:gapopen_min=0.0:gapopen_std=0.408248290463863:gapopen_sum=1.0:gtdb_class_counter=c__Myxococcia--1:gtdb_domain_counter=d__Bacteria--1:gtdb_family_counter=f__40CM-4-68-19--1:gtdb_genus_counter=g__CAIWCD01--1:gtdb_order_counter=o__Myxococcales--1:gtdb_phylum_counter=p__Myxococcota--1:gtdb_species_counter=s__CAIWCD01 sp903911145--1:heptad_counter=MCP-38H--52:lbd_counter=:lca_tree=s__CAIWCD01 sp903911145:length_avg=64.0:length_max=91.0:length_min=36.0:length_std=22.262075374951007:length_sum=384.0:mismatch_avg=3.1666666666666665:mismatch_max=9.0:mismatch_min=0.0:mismatch_std=3.1251666622224596:mismatch_sum=19.0:name=N921893:qcovhsp_avg=98.51666666666667:qcovhsp_max=100.0:qcovhsp_min=96.8:qcovhsp_std=1.3526517166908383:qcovhsp_sum=591.1:qend_avg=64.5:qend_max=94.0:qend_min=37.0:qend_std=22.722235805483578:qend_sum=387.0:qstart_avg=1.6666666666666667:qstart_max=4.0:qstart_min=1.0:qstart_std=1.2110601416389966:qstart_sum=10.0:ref_name_counter=RS_GCF_003319125.1_protein.faa_NZ_QOHG01000003.1_44@PF00015_full_PFAM.332.510--1||RS_GCF_900107105.1_protein.faa_NZ_FNOT01000015.1_113@PF00015_full_PFAM.350.413--2||RS_GCF_900116515.1_protein.faa_NZ_FPBA01000051.1_1@PF00015_full_PFAM.341.439--2||RS_GCF_900177295.1_protein.faa_NZ_FWZX01000040.1_1@PF00015_full_PFAM.255.357--1:scovhsp_avg=65.93333333333334:scovhsp_max=88.8:scovhsp_min=51.0:scovhsp_std=15.357300109936858:scovhsp_sum=395.6:send_avg=80.5:send_max=100.0:send_min=58.0:send_std=18.854707634964804:send_sum=483.0:sstart_avg=17.5:sstart_max=49.0:sstart_min=1.0:sstart_std=17.002940922087568:sstart_sum=105.0],29ef8f5b-2ae0-4fe5-b36f-93dbb4b616ac_2@MCPsignal.120.187:0.0120561[&&NHX:Sample=rhizpot3:Type=capture:capture_class=c__Alphaproteobacteria:capture_domain=d__Bacteria:capture_family=f__Azospirillaceae:capture_genus=g__Azospirillum:capture_order=o__Azospirillales:capture_phylum=p__Proteobacteria:capture_species=s__Azospirillum sp014192915:heptad=MCP-38H])0:5e-09[&&NHX:Sample_counter=rhizpot1--15||rhizpot2--2||rhizpot3--17||rhiztom1--6||rhiztom2--3||rhiztom3--9:Type_counter=GTDB--1||capture--52:besthit_avg=94.11666666666667:besthit_max=100.0:besthit_min=82.7:besthit_std=6.021101781789332:besthit_sum=564.7:bitscore_avg=102.51666666666667:bitscore_max=147.0:bitscore_min=62.8:bitscore_std=36.871474972757284:bitscore_sum=615.1:capture_class_counter=c__Actinomycetia--26||c__Alphaproteobacteria--11||c__Clostridia--1||c__Dissulfuribacteria--1||c__Gammaproteobacteria--7||c__Holophagae--1||c__Krumholzibacteria--1||c__Planctomycetia--1||c__Verrucomicrobiae--3:capture_domain_counter=d__Bacteria--52:capture_family_counter=f__Acetobacteraceae--1||f__Acidothermaceae--1||f__Aeromonadaceae--1||f__Azospirillaceae--3||f__Beijerinckiaceae--2||f__Caulobacteraceae--2||f__Cellulomonadaceae--3||f__Dissulfurirhabdaceae--1||f__Enterobacteriaceae--1||f__Geodermatophilaceae--13||f__Halorhodospiraceae--1||f__Holophagaceae--1||f__Kineosporiaceae--1||f__LZORAL124-64-63--1||f__Lachnospiraceae--1||f__Micromonosporaceae--3||f__Nocardioidaceae--5||f__Pseudomonadaceae--2||f__Rhizobiaceae--2||f__Rhodocyclaceae--2||f__SXTU01--3||f__UBA1268--1||f__UBA8366--1:capture_genus_counter=g__Actinoplanes--3||g__Aeromonas--1||g__Azonexus--1||g__Azospirillum--3||g__Blastococcus--9||g__Cellulomonas--3||g__Dissulfurirhabdus--1||g__Geodermatophilus--3||g__Geothrix--1||g__Glo-17--1||g__MGBC131033--1||g__Marmoricola--1||g__Methylobacterium--1||g__Modestobacter--1||g__Nocardioides--4||g__PALSA-607--1||g__Pectobacterium--1||g__Phenylobacterium--2||g__Pseudomonas_E--2||g__QWPN01--1||g__R-H-3--1||g__Rhizobium--1||g__Roseomonas_A--1||g__SKYL01--1||g__SXTU01--3||g__Salinarimonas--1||g__Shinella--1||g__Thauera--1||g__UBA6544--1:capture_order_counter=o__Acetobacterales--1||o__Acidothermales--1||o__Actinomycetales--4||o__Azospirillales--3||o__Burkholderiales--2||o__Caulobacterales--2||o__Dissulfuribacterales--1||o__Enterobacterales--2||o__Holophagales--1||o__LZORAL124-64-63--1||o__Lachnospirales--1||o__Mycobacteriales--16||o__Nitrococcales--1||o__Pedosphaerales--3||o__Pirellulales--1||o__Propionibacteriales--5||o__Pseudomonadales--2||o__Rhizobiales--4||o__UBA8366--1:capture_phylum_counter=p__Acidobacteriota--1||p__Actinobacteriota--26||p__Desulfobacterota--1||p__Firmicutes_A--1||p__Krumholzibacteriota--1||p__Planctomycetota--1||p__Proteobacteria--18||p__Verrucomicrobiota--3:capture_species_counter=s__Actinoplanes caeruleus--3||s__Aeromonas sanarellii--1||s__Azonexus sp002470165--1||s__Azospirillum sp003115975--1||s__Azospirillum sp014192915--1||s__Azospirillum sp016595245--1||s__Blastococcus saxobsidens--4||s__Blastococcus sp900109665--4||s__Blastococcus sp900112815--1||s__Cellulomonas biazotea--3||s__Dissulfurirhabdus thermomarina--1||s__Geodermatophilus saharensis--3||s__Geothrix sp016721195--1||s__Glo-17 sp014730255--1||s__MGBC131033 sp910585655--1||s__Marmoricola mangrovicus--1||s__Methylobacterium tarhaniae--1||s__Modestobacter sp013408865--1||s__Nocardioides daphniae--1||s__Nocardioides lianchengensis--2||s__Nocardioides sp009823805--1||s__PALSA-607 sp003134755--1||s__Pectobacterium betavasculorum--1||s__Phenylobacterium sp001557235--1||s__Phenylobacterium sp004299445--1||s__Pseudomonas_E allokribbensis--1||s__Pseudomonas_E fluorescens_BJ--1||s__QWPN01 sp005789975--1||s__R-H-3 sp002198675--1||s__Rhizobium sp900469175--1||s__Roseomonas_A frigidaquae--1||s__SKYL01 sp007121755--1||s__SXTU01 sp005791875--3||s__Salinarimonas sp003567055--1||s__Shinella sp004514435--1||s__Thauera sp017997795--1||s__UBA6544 sp018665505--1:evalue_avg=6.233513833333333e-16:evalue_max=3.74e-15:evalue_min=2.38e-47:evalue_std=1.5268397641216559e-15:evalue_sum=3.7401083e-15:gapopen_avg=0.16666666666666666:gapopen_max=1.0:gapopen_min=0.0:gapopen_std=0.408248290463863:gapopen_sum=1.0:gtdb_class_counter=c__Myxococcia--1:gtdb_domain_counter=d__Bacteria--1:gtdb_family_counter=f__40CM-4-68-19--1:gtdb_genus_counter=g__CAIWCD01--1:gtdb_order_counter=o__Myxococcales--1:gtdb_phylum_counter=p__Myxococcota--1:gtdb_species_counter=s__CAIWCD01 sp903911145--1:heptad_counter=MCP-38H--53:lbd_counter=:lca_tree=s__CAIWCD01 sp903911145:length_avg=64.0:length_max=91.0:length_min=36.0:length_std=22.262075374951007:length_sum=384.0:mismatch_avg=3.1666666666666665:mismatch_max=9.0:mismatch_min=0.0:mismatch_std=3.1251666622224596:mismatch_sum=19.0:name=N921895:qcovhsp_avg=98.51666666666667:qcovhsp_max=100.0:qcovhsp_min=96.8:qcovhsp_std=1.3526517166908383:qcovhsp_sum=591.1:qend_avg=64.5:qend_max=94.0:qend_min=37.0:qend_std=22.722235805483578:qend_sum=387.0:qstart_avg=1.6666666666666667:qstart_max=4.0:qstart_min=1.0:qstart_std=1.2110601416389966:qstart_sum=10.0:ref_name_counter=RS_GCF_003319125.1_protein.faa_NZ_QOHG01000003.1_44@PF00015_full_PFAM.332.510--1||RS_GCF_900107105.1_protein.faa_NZ_FNOT01000015.1_113@PF00015_full_PFAM.350.413--2||RS_GCF_900116515.1_protein.faa_NZ_FPBA01000051.1_1@PF00015_full_PFAM.341.439--2||RS_GCF_900177295.1_protein.faa_NZ_FWZX01000040.1_1@PF00015_full_PFAM.255.357--1:scovhsp_avg=65.93333333333334:scovhsp_max=88.8:scovhsp_min=51.0:scovhsp_std=15.357300109936858:scovhsp_sum=395.6:send_avg=80.5:send_max=100.0:send_min=58.0:send_std=18.854707634964804:send_sum=483.0:sstart_avg=17.5:sstart_max=49.0:sstart_min=1.0:sstart_std=17.002940922087568:sstart_sum=105.0],(((((((b2b0f72d-64f9-4419-bc7b-17ebc6de680b_3@MCPsignal.290.383:0[&&NHX:Sample=rhizpot3:Type=capture:capture_class=c__Actinomycetia:capture_domain=d__Bacteria:capture_family=f__Geodermatophilaceae:capture_genus=g__Blastococcus:capture_order=o__Mycobacteriales:capture_phylum=p__Actinobacteriota:capture_species=s__Blastococcus sp900109665:heptad=MCP-38H],990b39b4-8b30-44f2-9da4-2635ffd8db08_5@MCPsignal.292.385:0[&&NHX:Sample=rhizpot3:Type=capture:capture_class=c__Actinomycetia:capture_domain=d__Bacteria:capture_family=f__Geodermatophilaceae:capture_genus=g__Blastococcus:capture_order=o__Mycobacteriales:capture_phylum=p__Actinobacteriota:capture_species=s__Blastococcus sp900109665:heptad=MCP-38H]):5e-09[&&NHX:Sample_counter=rhizpot3--2:Type_counter=capture--2:capture_class_counter=c__Actinomycetia--2:capture_domain_counter=d__Bacteria--2:capture_family_counter=f__Geodermatophilaceae--2:capture_genus_counter=g__Blastococcus--2:capture_order_counter=o__Mycobacteriales--2:capture_phylum_counter=p__Actinobacteriota--2:capture_species_counter=s__Blastococcus sp900109665--2:gtdb_class_counter=:gtdb_domain_counter=:gtdb_family_counter=:gtdb_genus_counter=:gtdb_order_counter=:gtdb_phylum_counter=:gtdb_species_counter=:heptad_counter=MCP-38H--2:lbd_counter=:name=N921898:ref_name_counter=],(6e6aa905-b624-4fdf-8875-00767187ddac_6@MCPsignal.178.264:5e-09[&&NHX:Sample=rhizpot1:Type=capture:capture_class=c__Alphaproteobacteria:capture_domain=d__Bacteria:capture_family=f__Caulobacteraceae:capture_genus=g__Phenylobacterium:capture_order=o__Caulobacterales:capture_phylum=p__Proteobacteria:capture_species=s__Phenylobacterium sp001557235:heptad=MCP-38H],(((1f305197-c589-47ee-a4af-cbe6138d8b76_3@MCPsignal.212.304:0[&&NHX:Sample=rhizpot1:Type=capture:capture_class=c__Actinomycetia:capture_domain=d__Bacteria:capture_family=f__Geodermatophilaceae:capture_genus=g__Blastococcus:capture_order=o__Mycobacteriales:capture_phylum=p__Actinobacteriota:capture_species=s__Blastococcus saxobsidens:heptad=MCP-38H],04532041-1ceb-4df2-b32f-96b536b184d5_1@MCPsignal.406.498:0[&&NHX:Sample=rhizpot1:Type=capture:capture_class=c__Gammaproteobacteria:capture_domain=d__Bacteria:capture_family=f__Rhodocyclaceae:capture_genus=g__Azonexus:capture_order=o__Burkholderiales:capture_phylum=p__Proteobacteria:capture_species=s__Azonexus sp002470165:heptad=MCP-38H])0:0[&&NHX:Sample_counter=rhizpot1--2:Type_counter=capture--2:capture_class_counter=c__Actinomycetia--1||c__Gammaproteobacteria--1:capture_domain_counter=d__Bacteria--2:capture_family_counter=f__Geodermatophilaceae--1||f__Rhodocyclaceae--1:capture_genus_counter=g__Azonexus--1||g__Blastococcus--1:capture_order_counter=o__Burkholderiales--1||o__Mycobacteriales--1:capture_phylum_counter=p__Actinobacteriota--1||p__Proteobacteria--1:capture_species_counter=s__Azonexus sp002470165--1||s__Blastococcus saxobsidens--1:gtdb_class_counter=:gtdb_domain_counter=:gtdb_family_counter=:gtdb_genus_counter=:gtdb_order_counter=:gtdb_phylum_counter=:gtdb_species_counter=:heptad_counter=MCP-38H--2:lbd_counter=:name=N921902:ref_name_counter=],fae68187-fde9-4f09-a3b6-0897a80da4fb_1@MCPsignal.346.438:0[&&NHX:Sample=rhizpot3:Type=capture:capture_class=c__Fimbriimonadia:capture_domain=d__Bacteria:capture_family=f__Fimbriimonadaceae:capture_genus=g__UBA8783:capture_order=o__Fimbriimonadales:capture_phylum=p__Armatimonadota:capture_species=s__UBA8783 sp003516955:heptad=MCP-38H]):5e-09[&&NHX:Sample_counter=rhizpot1--2||rhizpot3--1:Type_counter=capture--3:capture_class_counter=c__Actinomycetia--1||c__Fimbriimonadia--1||c__Gammaproteobacteria--1:capture_domain_counter=d__Bacteria--3:capture_family_counter=f__Fimbriimonadaceae--1||f__Geodermatophilaceae--1||f__Rhodocyclaceae--1:capture_genus_counter=g__Azonexus--1||g__Blastococcus--1||g__UBA8783--1:capture_order_counter=o__Burkholderiales--1||o__Fimbriimonadales--1||o__Mycobacteriales--1:capture_phylum_counter=p__Actinobacteriota--1||p__Armatimonadota--1||p__Proteobacteria--1:capture_species_counter=s__Azonexus sp002470165--1||s__Blastococcus saxobsidens--1||s__UBA8783 sp003516955--1:gtdb_class_counter=:gtdb_domain_counter=:gtdb_family_counter=:gtdb_genus_counter=:gtdb_order_counter=:gtdb_phylum_counter=:gtdb_species_counter=:heptad_counter=MCP-38H--3:lbd_counter=:name=N921904:ref_name_counter=],(46e3bea2-98bd-4157-95dd-3a2547cf5817_4@MCPsignal.336.404:0.0508547[&&NHX:Sample=rhizpot1:Type=capture:capture_class=c__Alphaproteobacteria:capture_domain=d__Bacteria:capture_family=f__Rhizobiaceae:capture_genus=g__Rhizobium:capture_order=o__Rhizobiales:capture_phylum=p__Proteobacteria:capture_species=s__Rhizobium rhizogenes_D:heptad=MCP-38H],(((((64b53ead-2f12-49df-9091-5cd92a2fd1dd_3@MCPsignal.332.422:0[&&NHX:Sample=rhizpot1:Type=capture:capture_class=c__Actinomycetia:capture_domain=d__Bacteria:capture_family=f__Geodermatophilaceae:capture_genus=g__Blastococcus:capture_order=o__Mycobacteriales:capture_phylum=p__Actinobacteriota:capture_species=s__Blastococcus saxobsidens:heptad=MCP-38H],f93d9bfa-ccd7-542c-920f-1fbea21baed5_1@MCPsignal.36.126:0[&&NHX:Sample=rhizpot3:Type=capture:capture_class=c__Actinomycetia:capture_domain=d__Bacteria:capture_family=f__Geodermatophilaceae:capture_genus=g__Blastococcus:capture_order=o__Mycobacteriales:capture_phylum=p__Actinobacteriota:capture_species=s__Blastococcus sp900109665:heptad=MCP-38H]):5e-09[&&NHX:Sample_counter=rhizpot1--1||rhizpot3--1:Type_counter=capture--2:capture_class_counter=c__Actinomycetia--2:capture_domain_counter=d__Bacteria--2:capture_family_counter=f__Geodermatophilaceae--2:capture_genus_counter=g__Blastococcus--2:capture_order_counter=o__Mycobacteriales--2:capture_phylum_counter=p__Actinobacteriota--2:capture_species_counter=s__Blastococcus saxobsidens--1||s__Blastococcus sp900109665--1:gtdb_class_counter=:gtdb_domain_counter=:gtdb_family_counter=:gtdb_genus_counter=:gtdb_order_counter=:gtdb_phylum_counter=:gtdb_species_counter=:heptad_counter=MCP-38H--2:lbd_counter=:name=N921908:ref_name_counter=],((((RS_GCF_004217545.1_protein.faa_NZ_SHKY01000001.1_3307@PF00015_full_PFAM.354.536:0.0388871[&&NHX:Type=GTDB:gtdb_class=c__Actinomycetia:gtdb_domain=d__Bacteria:gtdb_family=f__Micromonosporaceae:gtdb_genus=g__Actinoplanes:gtdb_order=o__Mycobacteriales:gtdb_phylum=p__Actinobacteriota:gtdb_species=s__Actinoplanes cinnamomeus:heptad=MCP-38H:species=d__Bacteria_p__Actinobacteriota_c__Actinomycetia_o__Mycobacteriales_f__Micromonosporaceae_g__Actinoplanes_s__Actinoplanes cinnamomeus],(RS_GCF_900188005.1_protein.faa_NZ_FZNR01000005.1_248@PF00015_full_PFAM.355.533:0.0715279[&&NHX:Type=GTDB:gtdb_class=c__Actinomycetia:gtdb_domain=d__Bacteria:gtdb_family=f__Micromonosporaceae:gtdb_genus=g__Actinoplanes:gtdb_order=o__Mycobacteriales:gtdb_phylum=p__Actinobacteriota:gtdb_species=s__Actinoplanes regularis:heptad=MCP-38H:species=d__Bacteria_p__Actinobacteriota_c__Actinomycetia_o__Mycobacteriales_f__Micromonosporaceae_g__Actinoplanes_s__Actinoplanes regularis],RS_GCF_014205335.1_protein.faa_NZ_JACHNH010000001.1_4040@PF00015_full_PFAM.351.528:0.0471878)0.107:0.0146507[&&NHX:Sample_counter=:Type_counter=GTDB--1:capture_class_counter=:capture_domain_counter=:capture_family_counter=:capture_genus_counter=:capture_order_counter=:capture_phylum_counter=:capture_species_counter=:gtdb_class_counter=c__Actinomycetia--1:gtdb_domain_counter=d__Bacteria--1:gtdb_family_counter=f__Micromonosporaceae--1:gtdb_genus_counter=g__Actinoplanes--1:gtdb_order_counter=o__Mycobacteriales--1:gtdb_phylum_counter=p__Actinobacteriota--1:gtdb_species_counter=s__Actinoplanes regularis--1:heptad_counter=MCP-38H--1:lbd_counter=:lca_tree=s__Actinoplanes regularis:name=N921912:ref_name_counter=])0.999:0.249342[&&NHX:Sample_counter=:Type_counter=GTDB--2:capture_class_counter=:capture_domain_counter=:capture_family_counter=:capture_genus_counter=:capture_order_counter=:capture_phylum_counter=:capture_species_counter=:gtdb_class_counter=c__Actinomycetia--2:gtdb_domain_counter=d__Bacteria--2:gtdb_family_counter=f__Micromonosporaceae--2:gtdb_genus_counter=g__Actinoplanes--2:gtdb_order_counter=o__Mycobacteriales--2:gtdb_phylum_counter=p__Actinobacteriota--2:gtdb_species_counter=s__Actinoplanes cinnamomeus--1||s__Actinoplanes regularis--1:heptad_counter=MCP-38H--2:lbd_counter=:lca_tree=g__Actinoplanes:name=N921913:ref_name_counter=],8ec14f0c-d0bb-4818-9ff8-d07e965078e7_6@MCPsignal.22.139:0.208746[&&NHX:Sample=rhizpot1:Type=capture:besthit=86.1:bitscore=132.0:capture_class=c__Alphaproteobacteria:capture_domain=d__Bacteria:capture_family=f__Magnetospirillaceae:capture_genus=g__Magnetospirillum:capture_order=o__Rhodospirillales:capture_phylum=p__Proteobacteria:capture_species=s__Magnetospirillum sp006218045:evalue=8.83e-41:gapopen=0.0:heptad=MCP-38H:length=115.0:mismatch=16.0:qcovhsp=98.3:qend=117.0:qstart=3.0:ref_name=GB_GCA_903925435.1_protein.faa_CAIYFF010000325.1_1@PF00015_full_PFAM.1.120:scovhsp=96.6:send=115.0:sstart=1.0])0.613:0.0145471[&&NHX:Sample_counter=rhizpot1--1:Type_counter=GTDB--2||capture--1:besthit_avg=86.1:besthit_max=86.1:besthit_min=86.1:besthit_std=0:besthit_sum=86.1:bitscore_avg=132.0:bitscore_max=132.0:bitscore_min=132.0:bitscore_std=0:bitscore_sum=132.0:capture_class_counter=c__Alphaproteobacteria--1:capture_domain_counter=d__Bacteria--1:capture_family_counter=f__Magnetospirillaceae--1:capture_genus_counter=g__Magnetospirillum--1:capture_order_counter=o__Rhodospirillales--1:capture_phylum_counter=p__Proteobacteria--1:capture_species_counter=s__Magnetospirillum sp006218045--1:evalue_avg=8.83e-41:evalue_max=8.83e-41:evalue_min=8.83e-41:evalue_std=0:evalue_sum=8.83e-41:gapopen_avg=0.0:gapopen_max=0.0:gapopen_min=0.0:gapopen_std=0:gapopen_sum=0.0:gtdb_class_counter=c__Actinomycetia--2:gtdb_domain_counter=d__Bacteria--2:gtdb_family_counter=f__Micromonosporaceae--2:gtdb_genus_counter=g__Actinoplanes--2:gtdb_order_counter=o__Mycobacteriales--2:gtdb_phylum_counter=p__Actinobacteriota--2:gtdb_species_counter=s__Actinoplanes cinnamomeus--1||s__Actinoplanes regularis--1:heptad_counter=MCP-38H--3:lbd_counter=:lca_tree=g__Actinoplanes:length_avg=115.0:length_max=115.0:length_min=115.0:length_std=0:length_sum=115.0:mismatch_avg=16.0:mismatch_max=16.0:mismatch_min=16.0:mismatch_std=0:mismatch_sum=16.0:name=N921915:qcovhsp_avg=98.3:qcovhsp_max=98.3:qcovhsp_min=98.3:qcovhsp_std=0:qcovhsp_sum=98.3:qend_avg=117.0:qend_max=117.0:qend_min=117.0:qend_std=0:qend_sum=117.0:qstart_avg=3.0:qstart_max=3.0:qstart_min=3.0:qstart_std=0:qstart_sum=3.0:ref_name_counter=GB_GCA_903925435.1_protein.faa_CAIYFF010000325.1_1@PF00015_full_PFAM.1.120--1:scovhsp_avg=96.6:scovhsp_max=96.6:scovhsp_min=96.6:scovhsp_std=0:scovhsp_sum=96.6:send_avg=115.0:send_max=115.0:send_min=115.0:send_std=0:send_sum=115.0:sstart_avg=1.0:sstart_max=1.0:sstart_min=1.0:sstart_std=0:sstart_sum=1.0],55661b62-1237-470e-bd71-f31b3ba5eb7c_5@MCPsignal.403.495:5e-09[&&NHX:Sample=rhizpot1:Type=capture:capture_class=c__Gammaproteobacteria:capture_domain=d__Bacteria:capture_family=f__Rhodocyclaceae:capture_genus=g__Azonexus:capture_order=o__Burkholderiales:capture_phylum=p__Proteobacteria:capture_species=s__Azonexus sp002470165:heptad=MCP-38H])0.864:0.0134808[&&NHX:Sample_counter=rhizpot1--2:Type_counter=GTDB--2||capture--2:besthit_avg=86.1:besthit_max=86.1:besthit_min=86.1:besthit_std=0:besthit_sum=86.1:bitscore_avg=132.0:bitscore_max=132.0:bitscore_min=132.0:bitscore_std=0:bitscore_sum=132.0:capture_class_counter=c__Alphaproteobacteria--1||c__Gammaproteobacteria--1:capture_domain_counter=d__Bacteria--2:capture_family_counter=f__Magnetospirillaceae--1||f__Rhodocyclaceae--1:capture_genus_counter=g__Azonexus--1||g__Magnetospirillum--1:capture_order_counter=o__Burkholderiales--1||o__Rhodospirillales--1:capture_phylum_counter=p__Proteobacteria--2:capture_species_counter=s__Azonexus sp002470165--1||s__Magnetospirillum sp006218045--1:evalue_avg=8.83e-41:evalue_max=8.83e-41:evalue_min=8.83e-41:evalue_std=0:evalue_sum=8.83e-41:gapopen_avg=0.0:gapopen_max=0.0:gapopen_min=0.0:gapopen_std=0:gapopen_sum=0.0:gtdb_class_counter=c__Actinomycetia--2:gtdb_domain_counter=d__Bacteria--2:gtdb_family_counter=f__Micromonosporaceae--2:gtdb_genus_counter=g__Actinoplanes--2:gtdb_order_counter=o__Mycobacteriales--2:gtdb_phylum_counter=p__Actinobacteriota--2:gtdb_species_counter=s__Actinoplanes cinnamomeus--1||s__Actinoplanes regularis--1:heptad_counter=MCP-38H--4:lbd_counter=:lca_tree=g__Actinoplanes:length_avg=115.0:length_max=115.0:length_min=115.0:length_std=0:length_sum=115.0:mismatch_avg=16.0:mismatch_max=16.0:mismatch_min=16.0:mismatch_std=0:mismatch_sum=16.0:name=N921917:qcovhsp_avg=98.3:qcovhsp_max=98.3:qcovhsp_min=98.3:qcovhsp_std=0:qcovhsp_sum=98.3:qend_avg=117.0:qend_max=117.0:qend_min=117.0:qend_std=0:qend_sum=117.0:qstart_avg=3.0:qstart_max=3.0:qstart_min=3.0:qstart_std=0:qstart_sum=3.0:ref_name_counter=GB_GCA_903925435.1_protein.faa_CAIYFF010000325.1_1@PF00015_full_PFAM.1.120--1:scovhsp_avg=96.6:scovhsp_max=96.6:scovhsp_min=96.6:scovhsp_std=0:scovhsp_sum=96.6:send_avg=115.0:send_max=115.0:send_min=115.0:send_std=0:send_sum=115.0:sstart_avg=1.0:sstart_max=1.0:sstart_min=1.0:sstart_std=0:sstart_sum=1.0],(4bd67e77-eb3b-4f26-888d-970137578085_1@MCPsignal.133.214:5e-09[&&NHX:Sample=rhizpot3:Type=capture:capture_class=c__Desulfuromonadia:capture_domain=d__Bacteria:capture_family=f__JACZKF01:capture_genus=g__JACZKF01:capture_order=o__Desulfuromonadales:capture_phylum=p__Desulfobacterota:capture_species=s__JACZKF01 sp014860175:heptad=MCP-38H],(((9c7bd41b-effa-473f-8001-66c01ba78753_5@MCPsignal.23.135:0.0783867[&&NHX:Sample=rhizpot3:Type=capture:capture_class=c__Gammaproteobacteria:capture_domain=d__Bacteria:capture_family=f__Pseudomonadaceae:capture_genus=g__Pseudomonas_E:capture_order=o__Pseudomonadales:capture_phylum=p__Proteobacteria:capture_species=s__Pseudomonas_E fulgida:heptad=MCP-38H],((((1cc608a7-1c04-49cf-b00f-da880353e357_1@MCPsignal.341.441:0.0277786[&&NHX:Sample=rhizpot3:Type=capture:capture_class=c__Actinomycetia:capture_domain=d__Bacteria:capture_family=f__Geodermatophilaceae:capture_genus=g__Geodermatophilus:capture_order=o__Mycobacteriales:capture_phylum=p__Actinobacteriota:capture_species=s__Geodermatophilus saharensis:heptad=MCP-38H],(13815961-d5e7-4fe5-8497-6afa8097c1b7_1@MCPsignal.351.416:0[&&NHX:Sample=rhizpot1:Type=capture:capture_class=c__Alphaproteobacteria:capture_domain=d__Bacteria:capture_family=f__Hyphomicrobiaceae:capture_genus=g__Hyphomicrobium_A:capture_order=o__Rhizobiales:capture_phylum=p__Proteobacteria:capture_species=s__Hyphomicrobium_A sulfonivorans:heptad=MCP-38H],b41bd313-e0db-50d1-b02f-96d4baab5b3e_4@MCPsignal.350.415:0[&&NHX:Sample=rhizpot1:Type=capture:capture_class=c__Alphaproteobacteria:capture_domain=d__Bacteria:capture_family=f__Hyphomicrobiaceae:capture_genus=g__Hyphomicrobium_A:capture_order=o__Rhizobiales:capture_phylum=p__Proteobacteria:capture_species=s__Hyphomicrobium_A sulfonivorans:heptad=MCP-38H]):0.0124999[&&NHX:Sample_counter=rhizpot1--2:Type_counter=capture--2:capture_class_counter=c__Alphaproteobacteria--2:capture_domain_counter=d__Bacteria--2:capture_family_counter=f__Hyphomicrobiaceae--2:capture_genus_counter=g__Hyphomicrobium_A--2:capture_order_counter=o__Rhizobiales--2:capture_phylum_counter=p__Proteobacteria--2:capture_species_counter=s__Hyphomicrobium_A sulfonivorans--2:gtdb_class_counter=:gtdb_domain_counter=:gtdb_family_counter=:gtdb_genus_counter=:gtdb_order_counter=:gtdb_phylum_counter=:gtdb_species_counter=:heptad_counter=MCP-38H--2:lbd_counter=:name=N921923:ref_name_counter=])0:1.8e-08[&&NHX:Sample_counter=rhizpot1--2||rhizpot3--1:Type_counter=capture--3:capture_class_counter=c__Actinomycetia--1||c__Alphaproteobacteria--2:capture_domain_counter=d__Bacteria--3:capture_family_counter=f__Geodermatophilaceae--1||f__Hyphomicrobiaceae--2:capture_genus_counter=g__Geodermatophilus--1||g__Hyphomicrobium_A--2:capture_order_counter=o__Mycobacteriales--1||o__Rhizobiales--2:capture_phylum_counter=p__Actinobacteriota--1||p__Proteobacteria--2:capture_species_counter=s__Geodermatophilus saharensis--1||s__Hyphomicrobium_A sulfonivorans--2:gtdb_class_counter=:gtdb_domain_counter=:gtdb_family_counter=:gtdb_genus_counter=:gtdb_order_counter=:gtdb_phylum_counter=:gtdb_species_counter=:heptad_counter=MCP-38H--3:lbd_counter=:name=N921924:ref_name_counter=],a534e61f-0540-4b18-806c-c80998ace37a_4@MCPsignal.228.320:5e-09[&&NHX:Sample=rhizpot3:Type=capture:capture_class=c__Gammaproteobacteria:capture_domain=d__Bacteria:capture_family=f__Pseudomonadaceae:capture_genus=g__Pseudomonas_E:capture_order=o__Pseudomonadales:capture_phylum=p__Proteobacteria:capture_species=s__Pseudomonas_E putida_S:heptad=MCP-38H])0:1.8e-08[&&NHX:Sample_counter=rhizpot1--2||rhizpot3--2:Type_counter=capture--4:capture_class_counter=c__Actinomycetia--1||c__Alphaproteobacteria--2||c__Gammaproteobacteria--1:capture_domain_counter=d__Bacteria--4:capture_family_counter=f__Geodermatophilaceae--1||f__Hyphomicrobiaceae--2||f__Pseudomonadaceae--1:capture_genus_counter=g__Geodermatophilus--1||g__Hyphomicrobium_A--2||g__Pseudomonas_E--1:capture_order_counter=o__Mycobacteriales--1||o__Pseudomonadales--1||o__Rhizobiales--2:capture_phylum_counter=p__Actinobacteriota--1||p__Proteobacteria--3:capture_species_counter=s__Geodermatophilus saharensis--1||s__Hyphomicrobium_A sulfonivorans--2||s__Pseudomonas_E putida_S--1:gtdb_class_counter=:gtdb_domain_counter=:gtdb_family_counter=:gtdb_genus_counter=:gtdb_order_counter=:gtdb_phylum_counter=:gtdb_species_counter=:heptad_counter=MCP-38H--4:lbd_counter=:name=N921926:ref_name_counter=],(5d4daa2b-4681-5fc4-9adb-5a3024402766_2@MCPsignal.57.159:0.0170631[&&NHX:Sample=rhizpot2:Type=capture:besthit=98.0:bitscore=155.0:capture_class=c__Alphaproteobacteria:capture_domain=d__Bacteria:capture_family=f__Caulobacteraceae:capture_genus=g__Phenylobacterium:capture_order=o__Caulobacterales:capture_phylum=p__Proteobacteria:capture_species=s__Phenylobacterium sp001557235:evalue=3.14e-49:gapopen=1.0:heptad=MCP-38H:length=98.0:mismatch=1.0:qcovhsp=96.1:qend=102.0:qstart=5.0:ref_name=RS_GCF_004570425.1_protein.faa_NZ_SPQJ01000002.1_144@PF00015_full_PFAM.357.535:scovhsp=54.5:send=97.0:sstart=1.0],(12ad5f3d-1660-4e33-bc57-554925dac25d_6@MCPsignal.197.283:5e-09[&&NHX:Sample=rhizpot3:Type=capture:capture_class=c__Actinomycetia:capture_domain=d__Bacteria:capture_family=f__Geodermatophilaceae:capture_genus=g__Blastococcus:capture_order=o__Mycobacteriales:capture_phylum=p__Actinobacteriota:capture_species=s__Blastococcus sp900109665:heptad=MCP-38H],(d4e67554-d45e-4c70-bbc7-820639f4725d_1@MCPsignal.209.306:5e-09[&&NHX:Sample=rhizpot1:Type=capture:besthit=96.8:bitscore=150.0:capture_class=c__Gammaproteobacteria:capture_domain=d__Bacteria:capture_family=f__Rhodocyclaceae:capture_genus=g__Azonexus:capture_order=o__Burkholderiales:capture_phylum=p__Proteobacteria:capture_species=s__Azonexus sp002470165:evalue=2.8e-47:gapopen=0.0:heptad=MCP-38H:length=94.0:mismatch=3.0:qcovhsp=96.9:qend=97.0:qstart=4.0:ref_name=RS_GCF_004570875.1_protein.faa_NZ_SPQK01000009.1_66@PF00015_full_PFAM.354.537:scovhsp=51.4:send=94.0:sstart=1.0],e8c02f39-789e-4d36-a175-faff0ef67495_2@MCPsignal.267.363:5e-09[&&NHX:Sample=rhiztom3:Type=capture:besthit=96.8:bitscore=150.0:capture_class=c__Actinomycetia:capture_domain=d__Bacteria:capture_family=f__Geodermatophilaceae:capture_genus=g__Geodermatophilus:capture_order=o__Mycobacteriales:capture_phylum=p__Actinobacteriota:capture_species=s__Geodermatophilus saharensis:evalue=2.69e-47:gapopen=0.0:heptad=MCP-38H:length=94.0:mismatch=3.0:qcovhsp=97.9:qend=96.0:qstart=3.0:ref_name=RS_GCF_004570875.1_protein.faa_NZ_SPQK01000009.1_66@PF00015_full_PFAM.354.537:scovhsp=51.4:send=94.0:sstart=1.0])0.93:0.0163079[&&NHX:Sample_counter=rhizpot1--1||rhiztom3--1:Type_counter=capture--2:besthit_avg=96.8:besthit_max=96.8:besthit_min=96.8:besthit_std=0.0:besthit_sum=193.6:bitscore_avg=150.0:bitscore_max=150.0:bitscore_min=150.0:bitscore_std=0.0:bitscore_sum=300.0:capture_class_counter=c__Actinomycetia--1||c__Gammaproteobacteria--1:capture_domain_counter=d__Bacteria--2:capture_family_counter=f__Geodermatophilaceae--1||f__Rhodocyclaceae--1:capture_genus_counter=g__Azonexus--1||g__Geodermatophilus--1:capture_order_counter=o__Burkholderiales--1||o__Mycobacteriales--1:capture_phylum_counter=p__Actinobacteriota--1||p__Proteobacteria--1:capture_species_counter=s__Azonexus sp002470165--1||s__Geodermatophilus saharensis--1:evalue_avg=2.745e-47:evalue_max=2.8e-47:evalue_min=2.69e-47:evalue_std=7.778174593052028e-49:evalue_sum=5.49e-47:gapopen_avg=0.0:gapopen_max=0.0:gapopen_min=0.0:gapopen_std=0.0:gapopen_sum=0.0:gtdb_class_counter=:gtdb_domain_counter=:gtdb_family_counter=:gtdb_genus_counter=:gtdb_order_counter=:gtdb_phylum_counter=:gtdb_species_counter=:heptad_counter=MCP-38H--2:lbd_counter=:length_avg=94.0:length_max=94.0:length_min=94.0:length_std=0.0:length_sum=188.0:mismatch_avg=3.0:mismatch_max=3.0:mismatch_min=3.0:mismatch_std=0.0:mismatch_sum=6.0:name=N921931:qcovhsp_avg=97.4:qcovhsp_max=97.9:qcovhsp_min=96.9:qcovhsp_std=0.7071067811865476:qcovhsp_sum=194.8:qend_avg=96.5:qend_max=97.0:qend_min=96.0:qend_std=0.7071067811865476:qend_sum=193.0:qstart_avg=3.5:qstart_max=4.0:qstart_min=3.0:qstart_std=0.7071067811865476:qstart_sum=7.0:ref_name_counter=RS_GCF_004570875.1_protein.faa_NZ_SPQK01000009.1_66@PF00015_full_PFAM.354.537--2:scovhsp_avg=51.4:scovhsp_max=51.4:scovhsp_min=51.4:scovhsp_std=0.0:scovhsp_sum=102.8:send_avg=94.0:send_max=94.0:send_min=94.0:send_std=0.0:send_sum=188.0:sstart_avg=1.0:sstart_max=1.0:sstart_min=1.0:sstart_std=0.0:sstart_sum=2.0])0:5e-09[&&NHX:Sample_counter=rhizpot1--1||rhizpot3--1||rhiztom3--1:Type_counter=capture--3:besthit_avg=96.8:besthit_max=96.8:besthit_min=96.8:besthit_std=0.0:besthit_sum=193.6:bitscore_avg=150.0:bitscore_max=150.0:bitscore_min=150.0:bitscore_std=0.0:bitscore_sum=300.0:capture_class_counter=c__Actinomycetia--2||c__Gammaproteobacteria--1:capture_domain_counter=d__Bacteria--3:capture_family_counter=f__Geodermatophilaceae--2||f__Rhodocyclaceae--1:capture_genus_counter=g__Azonexus--1||g__Blastococcus--1||g__Geodermatophilus--1:capture_order_counter=o__Burkholderiales--1||o__Mycobacteriales--2:capture_phylum_counter=p__Actinobacteriota--2||p__Proteobacteria--1:capture_species_counter=s__Azonexus sp002470165--1||s__Blastococcus sp900109665--1||s__Geodermatophilus saharensis--1:evalue_avg=2.745e-47:evalue_max=2.8e-47:evalue_min=2.69e-47:evalue_std=7.778174593052028e-49:evalue_sum=5.49e-47:gapopen_avg=0.0:gapopen_max=0.0:gapopen_min=0.0:gapopen_std=0.0:gapopen_sum=0.0:gtdb_class_counter=:gtdb_domain_counter=:gtdb_family_counter=:gtdb_genus_counter=:gtdb_order_counter=:gtdb_phylum_counter=:gtdb_species_counter=:heptad_counter=MCP-38H--3:lbd_counter=:length_avg=94.0:length_max=94.0:length_min=94.0:length_std=0.0:length_sum=188.0:mismatch_avg=3.0:mismatch_max=3.0:mismatch_min=3.0:mismatch_std=0.0:mismatch_sum=6.0:name=N921932:qcovhsp_avg=97.4:qcovhsp_max=97.9:qcovhsp_min=96.9:qcovhsp_std=0.7071067811865476:qcovhsp_sum=194.8:qend_avg=96.5:qend_max=97.0:qend_min=96.0:qend_std=0.7071067811865476:qend_sum=193.0:qstart_avg=3.5:qstart_max=4.0:qstart_min=3.0:qstart_std=0.7071067811865476:qstart_sum=7.0:ref_name_counter=RS_GCF_004570875.1_protein.faa_NZ_SPQK01000009.1_66@PF00015_full_PFAM.354.537--2:scovhsp_avg=51.4:scovhsp_max=51.4:scovhsp_min=51.4:scovhsp_std=0.0:scovhsp_sum=102.8:send_avg=94.0:send_max=94.0:send_min=94.0:send_std=0.0:send_sum=188.0:sstart_avg=1.0:sstart_max=1.0:sstart_min=1.0:sstart_std=0.0:sstart_sum=2.0])0:0.00403896[&&NHX:Sample_counter=rhizpot1--1||rhizpot2--1||rhizpot3--1||rhiztom3--1:Type_counter=capture--4:besthit_avg=97.2:besthit_max=98.0:besthit_min=96.8:besthit_std=0.6928203230275526:besthit_sum=291.6:bitscore_avg=151.66666666666666:bitscore_max=155.0:bitscore_min=150.0:bitscore_std=2.886751345948129:bitscore_sum=455.0:capture_class_counter=c__Actinomycetia--2||c__Alphaproteobacteria--1||c__Gammaproteobacteria--1:capture_domain_counter=d__Bacteria--4:capture_family_counter=f__Caulobacteraceae--1||f__Geodermatophilaceae--2||f__Rhodocyclaceae--1:capture_genus_counter=g__Azonexus--1||g__Blastococcus--1||g__Geodermatophilus--1||g__Phenylobacterium--1:capture_order_counter=o__Burkholderiales--1||o__Caulobacterales--1||o__Mycobacteriales--2:capture_phylum_counter=p__Actinobacteriota--2||p__Proteobacteria--2:capture_species_counter=s__Azonexus sp002470165--1||s__Blastococcus sp900109665--1||s__Geodermatophilus saharensis--1||s__Phenylobacterium sp001557235--1:evalue_avg=1.8404666666666663e-47:evalue_max=2.8e-47:evalue_min=3.14e-49:evalue_std=1.5676627996266714e-47:evalue_sum=5.521399999999999e-47:gapopen_avg=0.3333333333333333:gapopen_max=1.0:gapopen_min=0.0:gapopen_std=0.5773502691896258:gapopen_sum=1.0:gtdb_class_counter=:gtdb_domain_counter=:gtdb_family_counter=:gtdb_genus_counter=:gtdb_order_counter=:gtdb_phylum_counter=:gtdb_species_counter=:heptad_counter=MCP-38H--4:lbd_counter=:length_avg=95.33333333333333:length_max=98.0:length_min=94.0:length_std=2.3094010767585034:length_sum=286.0:mismatch_avg=2.3333333333333335:mismatch_max=3.0:mismatch_min=1.0:mismatch_std=1.1547005383792515:mismatch_sum=7.0:name=N921933:qcovhsp_avg=96.96666666666665:qcovhsp_max=97.9:qcovhsp_min=96.1:qcovhsp_std=0.9018499505645844:qcovhsp_sum=290.9:qend_avg=98.33333333333333:qend_max=102.0:qend_min=96.0:qend_std=3.214550253664318:qend_sum=295.0:qstart_avg=4.0:qstart_max=5.0:qstart_min=3.0:qstart_std=1.0:qstart_sum=12.0:ref_name_counter=RS_GCF_004570425.1_protein.faa_NZ_SPQJ01000002.1_144@PF00015_full_PFAM.357.535--1||RS_GCF_004570875.1_protein.faa_NZ_SPQK01000009.1_66@PF00015_full_PFAM.354.537--2:scovhsp_avg=52.43333333333334:scovhsp_max=54.5:scovhsp_min=51.4:scovhsp_std=1.7897858344878408:scovhsp_sum=157.3:send_avg=95.0:send_max=97.0:send_min=94.0:send_std=1.7320508075688772:send_sum=285.0:sstart_avg=1.0:sstart_max=1.0:sstart_min=1.0:sstart_std=0.0:sstart_sum=3.0])0:0.0012587[&&NHX:Sample_counter=rhizpot1--3||rhizpot2--1||rhizpot3--3||rhiztom3--1:Type_counter=capture--8:besthit_avg=97.2:besthit_max=98.0:besthit_min=96.8:besthit_std=0.6928203230275526:besthit_sum=291.6:bitscore_avg=151.66666666666666:bitscore_max=155.0:bitscore_min=150.0:bitscore_std=2.886751345948129:bitscore_sum=455.0:capture_class_counter=c__Actinomycetia--3||c__Alphaproteobacteria--3||c__Gammaproteobacteria--2:capture_domain_counter=d__Bacteria--8:capture_family_counter=f__Caulobacteraceae--1||f__Geodermatophilaceae--3||f__Hyphomicrobiaceae--2||f__Pseudomonadaceae--1||f__Rhodocyclaceae--1:capture_genus_counter=g__Azonexus--1||g__Blastococcus--1||g__Geodermatophilus--2||g__Hyphomicrobium_A--2||g__Phenylobacterium--1||g__Pseudomonas_E--1:capture_order_counter=o__Burkholderiales--1||o__Caulobacterales--1||o__Mycobacteriales--3||o__Pseudomonadales--1||o__Rhizobiales--2:capture_phylum_counter=p__Actinobacteriota--3||p__Proteobacteria--5:capture_species_counter=s__Azonexus sp002470165--1||s__Blastococcus sp900109665--1||s__Geodermatophilus saharensis--2||s__Hyphomicrobium_A sulfonivorans--2||s__Phenylobacterium sp001557235--1||s__Pseudomonas_E putida_S--1:evalue_avg=1.8404666666666663e-47:evalue_max=2.8e-47:evalue_min=3.14e-49:evalue_std=1.5676627996266714e-47:evalue_sum=5.521399999999999e-47:gapopen_avg=0.3333333333333333:gapopen_max=1.0:gapopen_min=0.0:gapopen_std=0.5773502691896258:gapopen_sum=1.0:gtdb_class_counter=:gtdb_domain_counter=:gtdb_family_counter=:gtdb_genus_counter=:gtdb_order_counter=:gtdb_phylum_counter=:gtdb_species_counter=:heptad_counter=MCP-38H--8:lbd_counter=:length_avg=95.33333333333333:length_max=98.0:length_min=94.0:length_std=2.3094010767585034:length_sum=286.0:mismatch_avg=2.3333333333333335:mismatch_max=3.0:mismatch_min=1.0:mismatch_std=1.1547005383792515:mismatch_sum=7.0:name=N921934:qcovhsp_avg=96.96666666666665:qcovhsp_max=97.9:qcovhsp_min=96.1:qcovhsp_std=0.9018499505645844:qcovhsp_sum=290.9:qend_avg=98.33333333333333:qend_max=102.0:qend_min=96.0:qend_std=3.214550253664318:qend_sum=295.0:qstart_avg=4.0:qstart_max=5.0:qstart_min=3.0:qstart_std=1.0:qstart_sum=12.0:ref_name_counter=RS_GCF_004570425.1_protein.faa_NZ_SPQJ01000002.1_144@PF00015_full_PFAM.357.535--1||RS_GCF_004570875.1_protein.faa_NZ_SPQK01000009.1_66@PF00015_full_PFAM.354.537--2:scovhsp_avg=52.43333333333334:scovhsp_max=54.5:scovhsp_min=51.4:scovhsp_std=1.7897858344878408:scovhsp_sum=157.3:send_avg=95.0:send_max=97.0:send_min=94.0:send_std=1.7320508075688772:send_sum=285.0:sstart_avg=1.0:sstart_max=1.0:sstart_min=1.0:sstart_std=0.0:sstart_sum=3.0],((1d89afc8-bb7c-4f75-966a-b35edc8b33fe_4@MCPsignal.177.240:0[&&NHX:Sample=rhizpot1:Type=capture:capture_class=c__Desulfovibrionia:capture_domain=d__Bacteria:capture_family=f__Desulfovibrionaceae:capture_genus=g__Cupidesulfovibrio:capture_order=o__Desulfovibrionales:capture_phylum=p__Desulfobacterota_I:capture_species=s__Cupidesulfovibrio termitidis:heptad=MCP-38H],612ee97a-5b66-4590-9e6a-80f22d26f5c2_3@MCPsignal.224.287:0[&&NHX:Sample=rhizpot1:Type=capture:capture_class=c__Actinomycetia:capture_domain=d__Bacteria:capture_family=f__Cellulomonadaceae:capture_genus=g__Cellulomonas:capture_order=o__Actinomycetales:capture_phylum=p__Actinobacteriota:capture_species=s__Cellulomonas endophytica:heptad=MCP-38H]):5e-09[&&NHX:Sample_counter=rhizpot1--2:Type_counter=capture--2:capture_class_counter=c__Actinomycetia--1||c__Desulfovibrionia--1:capture_domain_counter=d__Bacteria--2:capture_family_counter=f__Cellulomonadaceae--1||f__Desulfovibrionaceae--1:capture_genus_counter=g__Cellulomonas--1||g__Cupidesulfovibrio--1:capture_order_counter=o__Actinomycetales--1||o__Desulfovibrionales--1:capture_phylum_counter=p__Actinobacteriota--1||p__Desulfobacterota_I--1:capture_species_counter=s__Cellulomonas endophytica--1||s__Cupidesulfovibrio termitidis--1:gtdb_class_counter=:gtdb_domain_counter=:gtdb_family_counter=:gtdb_genus_counter=:gtdb_order_counter=:gtdb_phylum_counter=:gtdb_species_counter=:heptad_counter=MCP-38H--2:lbd_counter=:name=N921937:ref_name_counter=],(((f7f7e82d-e98c-46a7-a2d6-0cb7e02c7751_6@MCPsignal.247.327:0[&&NHX:Sample=rhizpot1:Type=capture:capture_class=c__Alphaproteobacteria:capture_domain=d__Bacteria:capture_family=f__Caulobacteraceae:capture_genus=g__Phenylobacterium:capture_order=o__Caulobacterales:capture_phylum=p__Proteobacteria:capture_species=s__Phenylobacterium sp001557235:heptad=MCP-38H],7c36efae-eacd-5126-85cd-0f0c8a62e1d0_2@MCPsignal.226.306:0[&&NHX:Sample=rhizpot3:Type=capture:capture_class=c__Actinomycetia:capture_domain=d__Bacteria:capture_family=f__Geodermatophilaceae:capture_genus=g__Blastococcus:capture_order=o__Mycobacteriales:capture_phylum=p__Actinobacteriota:capture_species=s__Blastococcus sp900109665:heptad=MCP-38H])0:0[&&NHX:Sample_counter=rhizpot1--1||rhizpot3--1:Type_counter=capture--2:capture_class_counter=c__Actinomycetia--1||c__Alphaproteobacteria--1:capture_domain_counter=d__Bacteria--2:capture_family_counter=f__Caulobacteraceae--1||f__Geodermatophilaceae--1:capture_genus_counter=g__Blastococcus--1||g__Phenylobacterium--1:capture_order_counter=o__Caulobacterales--1||o__Mycobacteriales--1:capture_phylum_counter=p__Actinobacteriota--1||p__Proteobacteria--1:capture_species_counter=s__Blastococcus sp900109665--1||s__Phenylobacterium sp001557235--1:gtdb_class_counter=:gtdb_domain_counter=:gtdb_family_counter=:gtdb_genus_counter=:gtdb_order_counter=:gtdb_phylum_counter=:gtdb_species_counter=:heptad_counter=MCP-38H--2:lbd_counter=:name=N921940:ref_name_counter=],51c066f5-8d39-4cf3-a01b-9b80172ed215_5@MCPsignal.70.150:0[&&NHX:Sample=rhizpot3:Type=capture:capture_class=c__Dissulfuribacteria:capture_domain=d__Bacteria:capture_family=f__Dissulfurirhabdaceae:capture_genus=g__Dissulfurirhabdus:capture_order=o__Dissulfuribacterales:capture_phylum=p__Desulfobacterota:capture_species=s__Dissulfurirhabdus thermomarina:heptad=MCP-38H])0:0[&&NHX:Sample_counter=rhizpot1--1||rhizpot3--2:Type_counter=capture--3:capture_class_counter=c__Actinomycetia--1||c__Alphaproteobacteria--1||c__Dissulfuribacteria--1:capture_domain_counter=d__Bacteria--3:capture_family_counter=f__Caulobacteraceae--1||f__Dissulfurirhabdaceae--1||f__Geodermatophilaceae--1:capture_genus_counter=g__Blastococcus--1||g__Dissulfurirhabdus--1||g__Phenylobacterium--1:capture_order_counter=o__Caulobacterales--1||o__Dissulfuribacterales--1||o__Mycobacteriales--1:capture_phylum_counter=p__Actinobacteriota--1||p__Desulfobacterota--1||p__Proteobacteria--1:capture_species_counter=s__Blastococcus sp900109665--1||s__Dissulfurirhabdus thermomarina--1||s__Phenylobacterium sp001557235--1:gtdb_class_counter=:gtdb_domain_counter=:gtdb_family_counter=:gtdb_genus_counter=:gtdb_order_counter=:gtdb_phylum_counter=:gtdb_species_counter=:heptad_counter=MCP-38H--3:lbd_counter=:name=N921942:ref_name_counter=],f9ef0117-92ab-5712-b7f5-a83ea28b4bd7_4@MCPsignal.67.147:0[&&NHX:Sample=rhizpot3:Type=capture:capture_class=c__Verrucomicrobiae:capture_domain=d__Bacteria:capture_family=f__SXTU01:capture_genus=g__SXTU01:capture_order=o__Pedosphaerales:capture_phylum=p__Verrucomicrobiota:capture_species=s__SXTU01 sp005791875:heptad=MCP-38H]):5e-09[&&NHX:Sample_counter=rhizpot1--1||rhizpot3--3:Type_counter=capture--4:capture_class_counter=c__Actinomycetia--1||c__Alphaproteobacteria--1||c__Dissulfuribacteria--1||c__Verrucomicrobiae--1:capture_domain_counter=d__Bacteria--4:capture_family_counter=f__Caulobacteraceae--1||f__Dissulfurirhabdaceae--1||f__Geodermatophilaceae--1||f__SXTU01--1:capture_genus_counter=g__Blastococcus--1||g__Dissulfurirhabdus--1||g__Phenylobacterium--1||g__SXTU01--1:capture_order_counter=o__Caulobacterales--1||o__Dissulfuribacterales--1||o__Mycobacteriales--1||o__Pedosphaerales--1:capture_phylum_counter=p__Actinobacteriota--1||p__Desulfobacterota--1||p__Proteobacteria--1||p__Verrucomicrobiota--1:capture_species_counter=s__Blastococcus sp900109665--1||s__Dissulfurirhabdus thermomarina--1||s__Phenylobacterium sp001557235--1||s__SXTU01 sp005791875--1:gtdb_class_counter=:gtdb_domain_counter=:gtdb_family_counter=:gtdb_genus_counter=:gtdb_order_counter=:gtdb_phylum_counter=:gtdb_species_counter=:heptad_counter=MCP-38H--4:lbd_counter=:name=N921944:ref_name_counter=])0:6e-09[&&NHX:Sample_counter=rhizpot1--3||rhizpot3--3:Type_counter=capture--6:capture_class_counter=c__Actinomycetia--2||c__Alphaproteobacteria--1||c__Desulfovibrionia--1||c__Dissulfuribacteria--1||c__Verrucomicrobiae--1:capture_domain_counter=d__Bacteria--6:capture_family_counter=f__Caulobacteraceae--1||f__Cellulomonadaceae--1||f__Desulfovibrionaceae--1||f__Dissulfurirhabdaceae--1||f__Geodermatophilaceae--1||f__SXTU01--1:capture_genus_counter=g__Blastococcus--1||g__Cellulomonas--1||g__Cupidesulfovibrio--1||g__Dissulfurirhabdus--1||g__Phenylobacterium--1||g__SXTU01--1:capture_order_counter=o__Actinomycetales--1||o__Caulobacterales--1||o__Desulfovibrionales--1||o__Dissulfuribacterales--1||o__Mycobacteriales--1||o__Pedosphaerales--1:capture_phylum_counter=p__Actinobacteriota--2||p__Desulfobacterota--1||p__Desulfobacterota_I--1||p__Proteobacteria--1||p__Verrucomicrobiota--1:capture_species_counter=s__Blastococcus sp900109665--1||s__Cellulomonas endophytica--1||s__Cupidesulfovibrio termitidis--1||s__Dissulfurirhabdus thermomarina--1||s__Phenylobacterium sp001557235--1||s__SXTU01 sp005791875--1:gtdb_class_counter=:gtdb_domain_counter=:gtdb_family_counter=:gtdb_genus_counter=:gtdb_order_counter=:gtdb_phylum_counter=:gtdb_species_counter=:heptad_counter=MCP-38H--6:lbd_counter=:name=N921945:ref_name_counter=])0.895:0.00823421[&&NHX:Sample_counter=rhizpot1--6||rhizpot2--1||rhizpot3--6||rhiztom3--1:Type_counter=capture--14:besthit_avg=97.2:besthit_max=98.0:besthit_min=96.8:besthit_std=0.6928203230275526:besthit_sum=291.6:bitscore_avg=151.66666666666666:bitscore_max=155.0:bitscore_min=150.0:bitscore_std=2.886751345948129:bitscore_sum=455.0:capture_class_counter=c__Actinomycetia--5||c__Alphaproteobacteria--4||c__Desulfovibrionia--1||c__Dissulfuribacteria--1||c__Gammaproteobacteria--2||c__Verrucomicrobiae--1:capture_domain_counter=d__Bacteria--14:capture_family_counter=f__Caulobacteraceae--2||f__Cellulomonadaceae--1||f__Desulfovibrionaceae--1||f__Dissulfurirhabdaceae--1||f__Geodermatophilaceae--4||f__Hyphomicrobiaceae--2||f__Pseudomonadaceae--1||f__Rhodocyclaceae--1||f__SXTU01--1:capture_genus_counter=g__Azonexus--1||g__Blastococcus--2||g__Cellulomonas--1||g__Cupidesulfovibrio--1||g__Dissulfurirhabdus--1||g__Geodermatophilus--2||g__Hyphomicrobium_A--2||g__Phenylobacterium--2||g__Pseudomonas_E--1||g__SXTU01--1:capture_order_counter=o__Actinomycetales--1||o__Burkholderiales--1||o__Caulobacterales--2||o__Desulfovibrionales--1||o__Dissulfuribacterales--1||o__Mycobacteriales--4||o__Pedosphaerales--1||o__Pseudomonadales--1||o__Rhizobiales--2:capture_phylum_counter=p__Actinobacteriota--5||p__Desulfobacterota--1||p__Desulfobacterota_I--1||p__Proteobacteria--6||p__Verrucomicrobiota--1:capture_species_counter=s__Azonexus sp002470165--1||s__Blastococcus sp900109665--2||s__Cellulomonas endophytica--1||s__Cupidesulfovibrio termitidis--1||s__Dissulfurirhabdus thermomarina--1||s__Geodermatophilus saharensis--2||s__Hyphomicrobium_A sulfonivorans--2||s__Phenylobacterium sp001557235--2||s__Pseudomonas_E putida_S--1||s__SXTU01 sp005791875--1:evalue_avg=1.8404666666666663e-47:evalue_max=2.8e-47:evalue_min=3.14e-49:evalue_std=1.5676627996266714e-47:evalue_sum=5.521399999999999e-47:gapopen_avg=0.3333333333333333:gapopen_max=1.0:gapopen_min=0.0:gapopen_std=0.5773502691896258:gapopen_sum=1.0:gtdb_class_counter=:gtdb_domain_counter=:gtdb_family_counter=:gtdb_genus_counter=:gtdb_order_counter=:gtdb_phylum_counter=:gtdb_species_counter=:heptad_counter=MCP-38H--14:lbd_counter=:length_avg=95.33333333333333:length_max=98.0:length_min=94.0:length_std=2.3094010767585034:length_sum=286.0:mismatch_avg=2.3333333333333335:mismatch_max=3.0:mismatch_min=1.0:mismatch_std=1.1547005383792515:mismatch_sum=7.0:name=N921946:qcovhsp_avg=96.96666666666665:qcovhsp_max=97.9:qcovhsp_min=96.1:qcovhsp_std=0.9018499505645844:qcovhsp_sum=290.9:qend_avg=98.33333333333333:qend_max=102.0:qend_min=96.0:qend_std=3.214550253664318:qend_sum=295.0:qstart_avg=4.0:qstart_max=5.0:qstart_min=3.0:qstart_std=1.0:qstart_sum=12.0:ref_name_counter=RS_GCF_004570425.1_protein.faa_NZ_SPQJ01000002.1_144@PF00015_full_PFAM.357.535--1||RS_GCF_004570875.1_protein.faa_NZ_SPQK01000009.1_66@PF00015_full_PFAM.354.537--2:scovhsp_avg=52.43333333333334:scovhsp_max=54.5:scovhsp_min=51.4:scovhsp_std=1.7897858344878408:scovhsp_sum=157.3:send_avg=95.0:send_max=97.0:send_min=94.0:send_std=1.7320508075688772:send_sum=285.0:sstart_avg=1.0:sstart_max=1.0:sstart_min=1.0:sstart_std=0.0:sstart_sum=3.0])0.733:0.0251324[&&NHX:Sample_counter=rhizpot1--6||rhizpot2--1||rhizpot3--7||rhiztom3--1:Type_counter=capture--15:besthit_avg=97.2:besthit_max=98.0:besthit_min=96.8:besthit_std=0.6928203230275526:besthit_sum=291.6:bitscore_avg=151.66666666666666:bitscore_max=155.0:bitscore_min=150.0:bitscore_std=2.886751345948129:bitscore_sum=455.0:capture_class_counter=c__Actinomycetia--5||c__Alphaproteobacteria--4||c__Desulfovibrionia--1||c__Dissulfuribacteria--1||c__Gammaproteobacteria--3||c__Verrucomicrobiae--1:capture_domain_counter=d__Bacteria--15:capture_family_counter=f__Caulobacteraceae--2||f__Cellulomonadaceae--1||f__Desulfovibrionaceae--1||f__Dissulfurirhabdaceae--1||f__Geodermatophilaceae--4||f__Hyphomicrobiaceae--2||f__Pseudomonadaceae--2||f__Rhodocyclaceae--1||f__SXTU01--1:capture_genus_counter=g__Azonexus--1||g__Blastococcus--2||g__Cellulomonas--1||g__Cupidesulfovibrio--1||g__Dissulfurirhabdus--1||g__Geodermatophilus--2||g__Hyphomicrobium_A--2||g__Phenylobacterium--2||g__Pseudomonas_E--2||g__SXTU01--1:capture_order_counter=o__Actinomycetales--1||o__Burkholderiales--1||o__Caulobacterales--2||o__Desulfovibrionales--1||o__Dissulfuribacterales--1||o__Mycobacteriales--4||o__Pedosphaerales--1||o__Pseudomonadales--2||o__Rhizobiales--2:capture_phylum_counter=p__Actinobacteriota--5||p__Desulfobacterota--1||p__Desulfobacterota_I--1||p__Proteobacteria--7||p__Verrucomicrobiota--1:capture_species_counter=s__Azonexus sp002470165--1||s__Blastococcus sp900109665--2||s__Cellulomonas endophytica--1||s__Cupidesulfovibrio termitidis--1||s__Dissulfurirhabdus thermomarina--1||s__Geodermatophilus saharensis--2||s__Hyphomicrobium_A sulfonivorans--2||s__Phenylobacterium sp001557235--2||s__Pseudomonas_E fulgida--1||s__Pseudomonas_E putida_S--1||s__SXTU01 sp005791875--1:evalue_avg=1.8404666666666663e-47:evalue_max=2.8e-47:evalue_min=3.14e-49:evalue_std=1.5676627996266714e-47:evalue_sum=5.521399999999999e-47:gapopen_avg=0.3333333333333333:gapopen_max=1.0:gapopen_min=0.0:gapopen_std=0.5773502691896258:gapopen_sum=1.0:gtdb_class_counter=:gtdb_domain_counter=:gtdb_family_counter=:gtdb_genus_counter=:gtdb_order_counter=:gtdb_phylum_counter=:gtdb_species_counter=:heptad_counter=MCP-38H--15:lbd_counter=:length_avg=95.33333333333333:length_max=98.0:length_min=94.0:length_std=2.3094010767585034:length_sum=286.0:mismatch_avg=2.3333333333333335:mismatch_max=3.0:mismatch_min=1.0:mismatch_std=1.1547005383792515:mismatch_sum=7.0:name=N921947:qcovhsp_avg=96.96666666666665:qcovhsp_max=97.9:qcovhsp_min=96.1:qcovhsp_std=0.9018499505645844:qcovhsp_sum=290.9:qend_avg=98.33333333333333:qend_max=102.0:qend_min=96.0:qend_std=3.214550253664318:qend_sum=295.0:qstart_avg=4.0:qstart_max=5.0:qstart_min=3.0:qstart_std=1.0:qstart_sum=12.0:ref_name_counter=RS_GCF_004570425.1_protein.faa_NZ_SPQJ01000002.1_144@PF00015_full_PFAM.357.535--1||RS_GCF_004570875.1_protein.faa_NZ_SPQK01000009.1_66@PF00015_full_PFAM.354.537--2:scovhsp_avg=52.43333333333334:scovhsp_max=54.5:scovhsp_min=51.4:scovhsp_std=1.7897858344878408:scovhsp_sum=157.3:send_avg=95.0:send_max=97.0:send_min=94.0:send_std=1.7320508075688772:send_sum=285.0:sstart_avg=1.0:sstart_max=1.0:sstart_min=1.0:sstart_std=0.0:sstart_sum=3.0],19bc7962-bfed-4ee3-bdc7-6ed1eab86739_6@MCPsignal.237.335:0.0293352[&&NHX:Sample=rhizpot3:Type=capture:capture_class=c__Actinomycetia:capture_domain=d__Bacteria:capture_family=f__Geodermatophilaceae:capture_genus=g__Blastococcus:capture_order=o__Mycobacteriales:capture_phylum=p__Actinobacteriota:capture_species=s__Blastococcus sp004571075:heptad=MCP-38H])0.711:0.0148334[&&NHX:Sample_counter=rhizpot1--6||rhizpot2--1||rhizpot3--8||rhiztom3--1:Type_counter=capture--16:besthit_avg=97.2:besthit_max=98.0:besthit_min=96.8:besthit_std=0.6928203230275526:besthit_sum=291.6:bitscore_avg=151.66666666666666:bitscore_max=155.0:bitscore_min=150.0:bitscore_std=2.886751345948129:bitscore_sum=455.0:capture_class_counter=c__Actinomycetia--6||c__Alphaproteobacteria--4||c__Desulfovibrionia--1||c__Dissulfuribacteria--1||c__Gammaproteobacteria--3||c__Verrucomicrobiae--1:capture_domain_counter=d__Bacteria--16:capture_family_counter=f__Caulobacteraceae--2||f__Cellulomonadaceae--1||f__Desulfovibrionaceae--1||f__Dissulfurirhabdaceae--1||f__Geodermatophilaceae--5||f__Hyphomicrobiaceae--2||f__Pseudomonadaceae--2||f__Rhodocyclaceae--1||f__SXTU01--1:capture_genus_counter=g__Azonexus--1||g__Blastococcus--3||g__Cellulomonas--1||g__Cupidesulfovibrio--1||g__Dissulfurirhabdus--1||g__Geodermatophilus--2||g__Hyphomicrobium_A--2||g__Phenylobacterium--2||g__Pseudomonas_E--2||g__SXTU01--1:capture_order_counter=o__Actinomycetales--1||o__Burkholderiales--1||o__Caulobacterales--2||o__Desulfovibrionales--1||o__Dissulfuribacterales--1||o__Mycobacteriales--5||o__Pedosphaerales--1||o__Pseudomonadales--2||o__Rhizobiales--2:capture_phylum_counter=p__Actinobacteriota--6||p__Desulfobacterota--1||p__Desulfobacterota_I--1||p__Proteobacteria--7||p__Verrucomicrobiota--1:capture_species_counter=s__Azonexus sp002470165--1||s__Blastococcus sp004571075--1||s__Blastococcus sp900109665--2||s__Cellulomonas endophytica--1||s__Cupidesulfovibrio termitidis--1||s__Dissulfurirhabdus thermomarina--1||s__Geodermatophilus saharensis--2||s__Hyphomicrobium_A sulfonivorans--2||s__Phenylobacterium sp001557235--2||s__Pseudomonas_E fulgida--1||s__Pseudomonas_E putida_S--1||s__SXTU01 sp005791875--1:evalue_avg=1.8404666666666663e-47:evalue_max=2.8e-47:evalue_min=3.14e-49:evalue_std=1.5676627996266714e-47:evalue_sum=5.521399999999999e-47:gapopen_avg=0.3333333333333333:gapopen_max=1.0:gapopen_min=0.0:gapopen_std=0.5773502691896258:gapopen_sum=1.0:gtdb_class_counter=:gtdb_domain_counter=:gtdb_family_counter=:gtdb_genus_counter=:gtdb_order_counter=:gtdb_phylum_counter=:gtdb_species_counter=:heptad_counter=MCP-38H--16:lbd_counter=:length_avg=95.33333333333333:length_max=98.0:length_min=94.0:length_std=2.3094010767585034:length_sum=286.0:mismatch_avg=2.3333333333333335:mismatch_max=3.0:mismatch_min=1.0:mismatch_std=1.1547005383792515:mismatch_sum=7.0:name=N921949:qcovhsp_avg=96.96666666666665:qcovhsp_max=97.9:qcovhsp_min=96.1:qcovhsp_std=0.9018499505645844:qcovhsp_sum=290.9:qend_avg=98.33333333333333:qend_max=102.0:qend_min=96.0:qend_std=3.214550253664318:qend_sum=295.0:qstart_avg=4.0:qstart_max=5.0:qstart_min=3.0:qstart_std=1.0:qstart_sum=12.0:ref_name_counter=RS_GCF_004570425.1_protein.faa_NZ_SPQJ01000002.1_144@PF00015_full_PFAM.357.535--1||RS_GCF_004570875.1_protein.faa_NZ_SPQK01000009.1_66@PF00015_full_PFAM.354.537--2:scovhsp_avg=52.43333333333334:scovhsp_max=54.5:scovhsp_min=51.4:scovhsp_std=1.7897858344878408:scovhsp_sum=157.3:send_avg=95.0:send_max=97.0:send_min=94.0:send_std=1.7320508075688772:send_sum=285.0:sstart_avg=1.0:sstart_max=1.0:sstart_min=1.0:sstart_std=0.0:sstart_sum=3.0],(((f42d10e6-0fd1-4875-88fa-5fc85ba26063_5@MCPsignal.268.353:5e-09[&&NHX:Sample=rhizpot2:Type=capture:capture_class=c__Gammaproteobacteria:capture_domain=d__Bacteria:capture_family=f__Pseudomonadaceae:capture_genus=g__Pseudomonas_E:capture_order=o__Pseudomonadales:capture_phylum=p__Proteobacteria:capture_species=s__Pseudomonas_E viridiflava:heptad=MCP-38H],(12ae0612-7838-491d-9ab4-c548a1e3a34a_5@MCPsignal.234.338:5e-09[&&NHX:Sample=rhizpot1:Type=capture:capture_class=c__Gammaproteobacteria:capture_domain=d__Bacteria:capture_family=f__Burkholderiaceae:capture_genus=g__Comamonas:capture_order=o__Burkholderiales:capture_phylum=p__Proteobacteria:capture_species=s__Comamonas testosteroni_C:heptad=MCP-38H],613f1700-9dfa-4615-b365-f07cf38b2916_6@MCPsignal.1.654.757:0.0486878[&&NHX:Sample=rhizpot1:Type=capture:capture_class=c__Gammaproteobacteria:capture_domain=d__Bacteria:capture_family=f__Enterobacteriaceae:capture_genus=g__Pectobacterium:capture_order=o__Enterobacterales:capture_phylum=p__Proteobacteria:capture_species=s__Pectobacterium betavasculorum:heptad=MCP-38H])0.829:0.00894061[&&NHX:Sample_counter=rhizpot1--2:Type_counter=capture--2:capture_class_counter=c__Gammaproteobacteria--2:capture_domain_counter=d__Bacteria--2:capture_family_counter=f__Burkholderiaceae--1||f__Enterobacteriaceae--1:capture_genus_counter=g__Comamonas--1||g__Pectobacterium--1:capture_order_counter=o__Burkholderiales--1||o__Enterobacterales--1:capture_phylum_counter=p__Proteobacteria--2:capture_species_counter=s__Comamonas testosteroni_C--1||s__Pectobacterium betavasculorum--1:gtdb_class_counter=:gtdb_domain_counter=:gtdb_family_counter=:gtdb_genus_counter=:gtdb_order_counter=:gtdb_phylum_counter=:gtdb_species_counter=:heptad_counter=MCP-38H--2:lbd_counter=:name=N921953:ref_name_counter=])0:5e-09[&&NHX:Sample_counter=rhizpot1--2||rhizpot2--1:Type_counter=capture--3:capture_class_counter=c__Gammaproteobacteria--3:capture_domain_counter=d__Bacteria--3:capture_family_counter=f__Burkholderiaceae--1||f__Enterobacteriaceae--1||f__Pseudomonadaceae--1:capture_genus_counter=g__Comamonas--1||g__Pectobacterium--1||g__Pseudomonas_E--1:capture_order_counter=o__Burkholderiales--1||o__Enterobacterales--1||o__Pseudomonadales--1:capture_phylum_counter=p__Proteobacteria--3:capture_species_counter=s__Comamonas testosteroni_C--1||s__Pectobacterium betavasculorum--1||s__Pseudomonas_E viridiflava--1:gtdb_class_counter=:gtdb_domain_counter=:gtdb_family_counter=:gtdb_genus_counter=:gtdb_order_counter=:gtdb_phylum_counter=:gtdb_species_counter=:heptad_counter=MCP-38H--3:lbd_counter=:name=N921954:ref_name_counter=],fe525495-214c-4f65-afd7-3da57c70c9df_1@MCPsignal.246.350:5e-09[&&NHX:Sample=rhizpot3:Type=capture:capture_class=c__Gammaproteobacteria:capture_domain=d__Bacteria:capture_family=f__Rhodocyclaceae:capture_genus=g__Thauera:capture_order=o__Burkholderiales:capture_phylum=p__Proteobacteria:capture_species=s__Thauera sp017997795:heptad=MCP-38H])0.893:0.0327144[&&NHX:Sample_counter=rhizpot1--2||rhizpot2--1||rhizpot3--1:Type_counter=capture--4:capture_class_counter=c__Gammaproteobacteria--4:capture_domain_counter=d__Bacteria--4:capture_family_counter=f__Burkholderiaceae--1||f__Enterobacteriaceae--1||f__Pseudomonadaceae--1||f__Rhodocyclaceae--1:capture_genus_counter=g__Comamonas--1||g__Pectobacterium--1||g__Pseudomonas_E--1||g__Thauera--1:capture_order_counter=o__Burkholderiales--2||o__Enterobacterales--1||o__Pseudomonadales--1:capture_phylum_counter=p__Proteobacteria--4:capture_species_counter=s__Comamonas testosteroni_C--1||s__Pectobacterium betavasculorum--1||s__Pseudomonas_E viridiflava--1||s__Thauera sp017997795--1:gtdb_class_counter=:gtdb_domain_counter=:gtdb_family_counter=:gtdb_genus_counter=:gtdb_order_counter=:gtdb_phylum_counter=:gtdb_species_counter=:heptad_counter=MCP-38H--4:lbd_counter=:name=N921956:ref_name_counter=],be49cc8a-910a-507b-ab5e-4d610b3183db_6@MCPsignal.120.227:0.0458622[&&NHX:Sample=rhizpot1:Type=capture:capture_class=c__Gammaproteobacteria:capture_domain=d__Bacteria:capture_family=f__Pseudomonadaceae:capture_genus=g__Pseudomonas_E:capture_order=o__Pseudomonadales:capture_phylum=p__Proteobacteria:capture_species=s__Pseudomonas_E putida_G:heptad=MCP-38H])0.804:0.0238431[&&NHX:Sample_counter=rhizpot1--3||rhizpot2--1||rhizpot3--1:Type_counter=capture--5:capture_class_counter=c__Gammaproteobacteria--5:capture_domain_counter=d__Bacteria--5:capture_family_counter=f__Burkholderiaceae--1||f__Enterobacteriaceae--1||f__Pseudomonadaceae--2||f__Rhodocyclaceae--1:capture_genus_counter=g__Comamonas--1||g__Pectobacterium--1||g__Pseudomonas_E--2||g__Thauera--1:capture_order_counter=o__Burkholderiales--2||o__Enterobacterales--1||o__Pseudomonadales--2:capture_phylum_counter=p__Proteobacteria--5:capture_species_counter=s__Comamonas testosteroni_C--1||s__Pectobacterium betavasculorum--1||s__Pseudomonas_E putida_G--1||s__Pseudomonas_E viridiflava--1||s__Thauera sp017997795--1:gtdb_class_counter=:gtdb_domain_counter=:gtdb_family_counter=:gtdb_genus_counter=:gtdb_order_counter=:gtdb_phylum_counter=:gtdb_species_counter=:heptad_counter=MCP-38H--5:lbd_counter=:name=N921958:ref_name_counter=])0.113:0.0356731[&&NHX:Sample_counter=rhizpot1--9||rhizpot2--2||rhizpot3--9||rhiztom3--1:Type_counter=capture--21:besthit_avg=97.2:besthit_max=98.0:besthit_min=96.8:besthit_std=0.6928203230275526:besthit_sum=291.6:bitscore_avg=151.66666666666666:bitscore_max=155.0:bitscore_min=150.0:bitscore_std=2.886751345948129:bitscore_sum=455.0:capture_class_counter=c__Actinomycetia--6||c__Alphaproteobacteria--4||c__Desulfovibrionia--1||c__Dissulfuribacteria--1||c__Gammaproteobacteria--8||c__Verrucomicrobiae--1:capture_domain_counter=d__Bacteria--21:capture_family_counter=f__Burkholderiaceae--1||f__Caulobacteraceae--2||f__Cellulomonadaceae--1||f__Desulfovibrionaceae--1||f__Dissulfurirhabdaceae--1||f__Enterobacteriaceae--1||f__Geodermatophilaceae--5||f__Hyphomicrobiaceae--2||f__Pseudomonadaceae--4||f__Rhodocyclaceae--2||f__SXTU01--1:capture_genus_counter=g__Azonexus--1||g__Blastococcus--3||g__Cellulomonas--1||g__Comamonas--1||g__Cupidesulfovibrio--1||g__Dissulfurirhabdus--1||g__Geodermatophilus--2||g__Hyphomicrobium_A--2||g__Pectobacterium--1||g__Phenylobacterium--2||g__Pseudomonas_E--4||g__SXTU01--1||g__Thauera--1:capture_order_counter=o__Actinomycetales--1||o__Burkholderiales--3||o__Caulobacterales--2||o__Desulfovibrionales--1||o__Dissulfuribacterales--1||o__Enterobacterales--1||o__Mycobacteriales--5||o__Pedosphaerales--1||o__Pseudomonadales--4||o__Rhizobiales--2:capture_phylum_counter=p__Actinobacteriota--6||p__Desulfobacterota--1||p__Desulfobacterota_I--1||p__Proteobacteria--12||p__Verrucomicrobiota--1:capture_species_counter=s__Azonexus sp002470165--1||s__Blastococcus sp004571075--1||s__Blastococcus sp900109665--2||s__Cellulomonas endophytica--1||s__Comamonas testosteroni_C--1||s__Cupidesulfovibrio termitidis--1||s__Dissulfurirhabdus thermomarina--1||s__Geodermatophilus saharensis--2||s__Hyphomicrobium_A sulfonivorans--2||s__Pectobacterium betavasculorum--1||s__Phenylobacterium sp001557235--2||s__Pseudomonas_E fulgida--1||s__Pseudomonas_E putida_G--1||s__Pseudomonas_E putida_S--1||s__Pseudomonas_E viridiflava--1||s__SXTU01 sp005791875--1||s__Thauera sp017997795--1:evalue_avg=1.8404666666666663e-47:evalue_max=2.8e-47:evalue_min=3.14e-49:evalue_std=1.5676627996266714e-47:evalue_sum=5.521399999999999e-47:gapopen_avg=0.3333333333333333:gapopen_max=1.0:gapopen_min=0.0:gapopen_std=0.5773502691896258:gapopen_sum=1.0:gtdb_class_counter=:gtdb_domain_counter=:gtdb_family_counter=:gtdb_genus_counter=:gtdb_order_counter=:gtdb_phylum_counter=:gtdb_species_counter=:heptad_counter=MCP-38H--21:lbd_counter=:length_avg=95.33333333333333:length_max=98.0:length_min=94.0:length_std=2.3094010767585034:length_sum=286.0:mismatch_avg=2.3333333333333335:mismatch_max=3.0:mismatch_min=1.0:mismatch_std=1.1547005383792515:mismatch_sum=7.0:name=N921959:qcovhsp_avg=96.96666666666665:qcovhsp_max=97.9:qcovhsp_min=96.1:qcovhsp_std=0.9018499505645844:qcovhsp_sum=290.9:qend_avg=98.33333333333333:qend_max=102.0:qend_min=96.0:qend_std=3.214550253664318:qend_sum=295.0:qstart_avg=4.0:qstart_max=5.0:qstart_min=3.0:qstart_std=1.0:qstart_sum=12.0:ref_name_counter=RS_GCF_004570425.1_protein.faa_NZ_SPQJ01000002.1_144@PF00015_full_PFAM.357.535--1||RS_GCF_004570875.1_protein.faa_NZ_SPQK01000009.1_66@PF00015_full_PFAM.354.537--2:scovhsp_avg=52.43333333333334:scovhsp_max=54.5:scovhsp_min=51.4:scovhsp_std=1.7897858344878408:scovhsp_sum=157.3:send_avg=95.0:send_max=97.0:send_min=94.0:send_std=1.7320508075688772:send_sum=285.0:sstart_avg=1.0:sstart_max=1.0:sstart_min=1.0:sstart_std=0.0:sstart_sum=3.0])0:1.3e-08[&&NHX:Sample_counter=rhizpot1--9||rhizpot2--2||rhizpot3--10||rhiztom3--1:Type_counter=capture--22:besthit_avg=97.2:besthit_max=98.0:besthit_min=96.8:besthit_std=0.6928203230275526:besthit_sum=291.6:bitscore_avg=151.66666666666666:bitscore_max=155.0:bitscore_min=150.0:bitscore_std=2.886751345948129:bitscore_sum=455.0:capture_class_counter=c__Actinomycetia--6||c__Alphaproteobacteria--4||c__Desulfovibrionia--1||c__Desulfuromonadia--1||c__Dissulfuribacteria--1||c__Gammaproteobacteria--8||c__Verrucomicrobiae--1:capture_domain_counter=d__Bacteria--22:capture_family_counter=f__Burkholderiaceae--1||f__Caulobacteraceae--2||f__Cellulomonadaceae--1||f__Desulfovibrionaceae--1||f__Dissulfurirhabdaceae--1||f__Enterobacteriaceae--1||f__Geodermatophilaceae--5||f__Hyphomicrobiaceae--2||f__JACZKF01--1||f__Pseudomonadaceae--4||f__Rhodocyclaceae--2||f__SXTU01--1:capture_genus_counter=g__Azonexus--1||g__Blastococcus--3||g__Cellulomonas--1||g__Comamonas--1||g__Cupidesulfovibrio--1||g__Dissulfurirhabdus--1||g__Geodermatophilus--2||g__Hyphomicrobium_A--2||g__JACZKF01--1||g__Pectobacterium--1||g__Phenylobacterium--2||g__Pseudomonas_E--4||g__SXTU01--1||g__Thauera--1:capture_order_counter=o__Actinomycetales--1||o__Burkholderiales--3||o__Caulobacterales--2||o__Desulfovibrionales--1||o__Desulfuromonadales--1||o__Dissulfuribacterales--1||o__Enterobacterales--1||o__Mycobacteriales--5||o__Pedosphaerales--1||o__Pseudomonadales--4||o__Rhizobiales--2:capture_phylum_counter=p__Actinobacteriota--6||p__Desulfobacterota--2||p__Desulfobacterota_I--1||p__Proteobacteria--12||p__Verrucomicrobiota--1:capture_species_counter=s__Azonexus sp002470165--1||s__Blastococcus sp004571075--1||s__Blastococcus sp900109665--2||s__Cellulomonas endophytica--1||s__Comamonas testosteroni_C--1||s__Cupidesulfovibrio termitidis--1||s__Dissulfurirhabdus thermomarina--1||s__Geodermatophilus saharensis--2||s__Hyphomicrobium_A sulfonivorans--2||s__JACZKF01 sp014860175--1||s__Pectobacterium betavasculorum--1||s__Phenylobacterium sp001557235--2||s__Pseudomonas_E fulgida--1||s__Pseudomonas_E putida_G--1||s__Pseudomonas_E putida_S--1||s__Pseudomonas_E viridiflava--1||s__SXTU01 sp005791875--1||s__Thauera sp017997795--1:evalue_avg=1.8404666666666663e-47:evalue_max=2.8e-47:evalue_min=3.14e-49:evalue_std=1.5676627996266714e-47:evalue_sum=5.521399999999999e-47:gapopen_avg=0.3333333333333333:gapopen_max=1.0:gapopen_min=0.0:gapopen_std=0.5773502691896258:gapopen_sum=1.0:gtdb_class_counter=:gtdb_domain_counter=:gtdb_family_counter=:gtdb_genus_counter=:gtdb_order_counter=:gtdb_phylum_counter=:gtdb_species_counter=:heptad_counter=MCP-38H--22:lbd_counter=:length_avg=95.33333333333333:length_max=98.0:length_min=94.0:length_std=2.3094010767585034:length_sum=286.0:mismatch_avg=2.3333333333333335:mismatch_max=3.0:mismatch_min=1.0:mismatch_std=1.1547005383792515:mismatch_sum=7.0:name=N921960:qcovhsp_avg=96.96666666666665:qcovhsp_max=97.9:qcovhsp_min=96.1:qcovhsp_std=0.9018499505645844:qcovhsp_sum=290.9:qend_avg=98.33333333333333:qend_max=102.0:qend_min=96.0:qend_std=3.214550253664318:qend_sum=295.0:qstart_avg=4.0:qstart_max=5.0:qstart_min=3.0:qstart_std=1.0:qstart_sum=12.0:ref_name_counter=RS_GCF_004570425.1_protein.faa_NZ_SPQJ01000002.1_144@PF00015_full_PFAM.357.535--1||RS_GCF_004570875.1_protein.faa_NZ_SPQK01000009.1_66@PF00015_full_PFAM.354.537--2:scovhsp_avg=52.43333333333334:scovhsp_max=54.5:scovhsp_min=51.4:scovhsp_std=1.7897858344878408:scovhsp_sum=157.3:send_avg=95.0:send_max=97.0:send_min=94.0:send_std=1.7320508075688772:send_sum=285.0:sstart_avg=1.0:sstart_max=1.0:sstart_min=1.0:sstart_std=0.0:sstart_sum=3.0])0:1.8e-08[&&NHX:Sample_counter=rhizpot1--11||rhizpot2--2||rhizpot3--10||rhiztom3--1:Type_counter=GTDB--2||capture--24:besthit_avg=94.425:besthit_max=98.0:besthit_min=86.1:besthit_std=5.578754341248593:besthit_sum=377.7:bitscore_avg=146.75:bitscore_max=155.0:bitscore_min=132.0:bitscore_std=10.111874208078342:bitscore_sum=587.0:capture_class_counter=c__Actinomycetia--6||c__Alphaproteobacteria--5||c__Desulfovibrionia--1||c__Desulfuromonadia--1||c__Dissulfuribacteria--1||c__Gammaproteobacteria--9||c__Verrucomicrobiae--1:capture_domain_counter=d__Bacteria--24:capture_family_counter=f__Burkholderiaceae--1||f__Caulobacteraceae--2||f__Cellulomonadaceae--1||f__Desulfovibrionaceae--1||f__Dissulfurirhabdaceae--1||f__Enterobacteriaceae--1||f__Geodermatophilaceae--5||f__Hyphomicrobiaceae--2||f__JACZKF01--1||f__Magnetospirillaceae--1||f__Pseudomonadaceae--4||f__Rhodocyclaceae--3||f__SXTU01--1:capture_genus_counter=g__Azonexus--2||g__Blastococcus--3||g__Cellulomonas--1||g__Comamonas--1||g__Cupidesulfovibrio--1||g__Dissulfurirhabdus--1||g__Geodermatophilus--2||g__Hyphomicrobium_A--2||g__JACZKF01--1||g__Magnetospirillum--1||g__Pectobacterium--1||g__Phenylobacterium--2||g__Pseudomonas_E--4||g__SXTU01--1||g__Thauera--1:capture_order_counter=o__Actinomycetales--1||o__Burkholderiales--4||o__Caulobacterales--2||o__Desulfovibrionales--1||o__Desulfuromonadales--1||o__Dissulfuribacterales--1||o__Enterobacterales--1||o__Mycobacteriales--5||o__Pedosphaerales--1||o__Pseudomonadales--4||o__Rhizobiales--2||o__Rhodospirillales--1:capture_phylum_counter=p__Actinobacteriota--6||p__Desulfobacterota--2||p__Desulfobacterota_I--1||p__Proteobacteria--14||p__Verrucomicrobiota--1:capture_species_counter=s__Azonexus sp002470165--2||s__Blastococcus sp004571075--1||s__Blastococcus sp900109665--2||s__Cellulomonas endophytica--1||s__Comamonas testosteroni_C--1||s__Cupidesulfovibrio termitidis--1||s__Dissulfurirhabdus thermomarina--1||s__Geodermatophilus saharensis--2||s__Hyphomicrobium_A sulfonivorans--2||s__JACZKF01 sp014860175--1||s__Magnetospirillum sp006218045--1||s__Pectobacterium betavasculorum--1||s__Phenylobacterium sp001557235--2||s__Pseudomonas_E fulgida--1||s__Pseudomonas_E putida_G--1||s__Pseudomonas_E putida_S--1||s__Pseudomonas_E viridiflava--1||s__SXTU01 sp005791875--1||s__Thauera sp017997795--1:evalue_avg=2.2075013803499998e-41:evalue_max=8.83e-41:evalue_min=3.14e-49:evalue_std=4.4149990797668523e-41:evalue_sum=8.830005521399999e-41:gapopen_avg=0.25:gapopen_max=1.0:gapopen_min=0.0:gapopen_std=0.5:gapopen_sum=1.0:gtdb_class_counter=c__Actinomycetia--2:gtdb_domain_counter=d__Bacteria--2:gtdb_family_counter=f__Micromonosporaceae--2:gtdb_genus_counter=g__Actinoplanes--2:gtdb_order_counter=o__Mycobacteriales--2:gtdb_phylum_counter=p__Actinobacteriota--2:gtdb_species_counter=s__Actinoplanes cinnamomeus--1||s__Actinoplanes regularis--1:heptad_counter=MCP-38H--26:lbd_counter=:lca_tree=g__Actinoplanes:length_avg=100.25:length_max=115.0:length_min=94.0:length_std=10.012492197250394:length_sum=401.0:mismatch_avg=5.75:mismatch_max=16.0:mismatch_min=1.0:mismatch_std=6.898067362191626:mismatch_sum=23.0:name=N921961:qcovhsp_avg=97.29999999999998:qcovhsp_max=98.3:qcovhsp_min=96.1:qcovhsp_std=0.9933109617167577:qcovhsp_sum=389.19999999999993:qend_avg=103.0:qend_max=117.0:qend_min=96.0:qend_std=9.695359714832659:qend_sum=412.0:qstart_avg=3.75:qstart_max=5.0:qstart_min=3.0:qstart_std=0.9574271077563381:qstart_sum=15.0:ref_name_counter=GB_GCA_903925435.1_protein.faa_CAIYFF010000325.1_1@PF00015_full_PFAM.1.120--1||RS_GCF_004570425.1_protein.faa_NZ_SPQJ01000002.1_144@PF00015_full_PFAM.357.535--1||RS_GCF_004570875.1_protein.faa_NZ_SPQK01000009.1_66@PF00015_full_PFAM.354.537--2:scovhsp_avg=63.475:scovhsp_max=96.6:scovhsp_min=51.4:scovhsp_std=22.13163271579091:scovhsp_sum=253.9:send_avg=100.0:send_max=115.0:send_min=94.0:send_std=10.099504938362077:send_sum=400.0:sstart_avg=1.0:sstart_max=1.0:sstart_min=1.0:sstart_std=0.0:sstart_sum=4.0])0.001:1.8e-08[&&NHX:Sample_counter=rhizpot1--12||rhizpot2--2||rhizpot3--11||rhiztom3--1:Type_counter=GTDB--2||capture--26:besthit_avg=94.425:besthit_max=98.0:besthit_min=86.1:besthit_std=5.578754341248593:besthit_sum=377.7:bitscore_avg=146.75:bitscore_max=155.0:bitscore_min=132.0:bitscore_std=10.111874208078342:bitscore_sum=587.0:capture_class_counter=c__Actinomycetia--8||c__Alphaproteobacteria--5||c__Desulfovibrionia--1||c__Desulfuromonadia--1||c__Dissulfuribacteria--1||c__Gammaproteobacteria--9||c__Verrucomicrobiae--1:capture_domain_counter=d__Bacteria--26:capture_family_counter=f__Burkholderiaceae--1||f__Caulobacteraceae--2||f__Cellulomonadaceae--1||f__Desulfovibrionaceae--1||f__Dissulfurirhabdaceae--1||f__Enterobacteriaceae--1||f__Geodermatophilaceae--7||f__Hyphomicrobiaceae--2||f__JACZKF01--1||f__Magnetospirillaceae--1||f__Pseudomonadaceae--4||f__Rhodocyclaceae--3||f__SXTU01--1:capture_genus_counter=g__Azonexus--2||g__Blastococcus--5||g__Cellulomonas--1||g__Comamonas--1||g__Cupidesulfovibrio--1||g__Dissulfurirhabdus--1||g__Geodermatophilus--2||g__Hyphomicrobium_A--2||g__JACZKF01--1||g__Magnetospirillum--1||g__Pectobacterium--1||g__Phenylobacterium--2||g__Pseudomonas_E--4||g__SXTU01--1||g__Thauera--1:capture_order_counter=o__Actinomycetales--1||o__Burkholderiales--4||o__Caulobacterales--2||o__Desulfovibrionales--1||o__Desulfuromonadales--1||o__Dissulfuribacterales--1||o__Enterobacterales--1||o__Mycobacteriales--7||o__Pedosphaerales--1||o__Pseudomonadales--4||o__Rhizobiales--2||o__Rhodospirillales--1:capture_phylum_counter=p__Actinobacteriota--8||p__Desulfobacterota--2||p__Desulfobacterota_I--1||p__Proteobacteria--14||p__Verrucomicrobiota--1:capture_species_counter=s__Azonexus sp002470165--2||s__Blastococcus saxobsidens--1||s__Blastococcus sp004571075--1||s__Blastococcus sp900109665--3||s__Cellulomonas endophytica--1||s__Comamonas testosteroni_C--1||s__Cupidesulfovibrio termitidis--1||s__Dissulfurirhabdus thermomarina--1||s__Geodermatophilus saharensis--2||s__Hyphomicrobium_A sulfonivorans--2||s__JACZKF01 sp014860175--1||s__Magnetospirillum sp006218045--1||s__Pectobacterium betavasculorum--1||s__Phenylobacterium sp001557235--2||s__Pseudomonas_E fulgida--1||s__Pseudomonas_E putida_G--1||s__Pseudomonas_E putida_S--1||s__Pseudomonas_E viridiflava--1||s__SXTU01 sp005791875--1||s__Thauera sp017997795--1:evalue_avg=2.2075013803499998e-41:evalue_max=8.83e-41:evalue_min=3.14e-49:evalue_std=4.4149990797668523e-41:evalue_sum=8.830005521399999e-41:gapopen_avg=0.25:gapopen_max=1.0:gapopen_min=0.0:gapopen_std=0.5:gapopen_sum=1.0:gtdb_class_counter=c__Actinomycetia--2:gtdb_domain_counter=d__Bacteria--2:gtdb_family_counter=f__Micromonosporaceae--2:gtdb_genus_counter=g__Actinoplanes--2:gtdb_order_counter=o__Mycobacteriales--2:gtdb_phylum_counter=p__Actinobacteriota--2:gtdb_species_counter=s__Actinoplanes cinnamomeus--1||s__Actinoplanes regularis--1:heptad_counter=MCP-38H--28:lbd_counter=:lca_tree=g__Actinoplanes:length_avg=100.25:length_max=115.0:length_min=94.0:length_std=10.012492197250394:length_sum=401.0:mismatch_avg=5.75:mismatch_max=16.0:mismatch_min=1.0:mismatch_std=6.898067362191626:mismatch_sum=23.0:name=N921962:qcovhsp_avg=97.29999999999998:qcovhsp_max=98.3:qcovhsp_min=96.1:qcovhsp_std=0.9933109617167577:qcovhsp_sum=389.19999999999993:qend_avg=103.0:qend_max=117.0:qend_min=96.0:qend_std=9.695359714832659:qend_sum=412.0:qstart_avg=3.75:qstart_max=5.0:qstart_min=3.0:qstart_std=0.9574271077563381:qstart_sum=15.0:ref_name_counter=GB_GCA_903925435.1_protein.faa_CAIYFF010000325.1_1@PF00015_full_PFAM.1.120--1||RS_GCF_004570425.1_protein.faa_NZ_SPQJ01000002.1_144@PF00015_full_PFAM.357.535--1||RS_GCF_004570875.1_protein.faa_NZ_SPQK01000009.1_66@PF00015_full_PFAM.354.537--2:scovhsp_avg=63.475:scovhsp_max=96.6:scovhsp_min=51.4:scovhsp_std=22.13163271579091:scovhsp_sum=253.9:send_avg=100.0:send_max=115.0:send_min=94.0:send_std=10.099504938362077:send_sum=400.0:sstart_avg=1.0:sstart_max=1.0:sstart_min=1.0:sstart_std=0.0:sstart_sum=4.0],d23605af-4161-4787-a60d-da6531b69582_1@MCPsignal.200.290:0.0102398[&&NHX:Sample=rhiztom2:Type=capture:capture_class=c__Actinomycetia:capture_domain=d__Bacteria:capture_family=f__Geodermatophilaceae:capture_genus=g__Geodermatophilus:capture_order=o__Mycobacteriales:capture_phylum=p__Actinobacteriota:capture_species=s__Geodermatophilus sp000701365:heptad=MCP-38H])0:1.8e-08[&&NHX:Sample_counter=rhizpot1--12||rhizpot2--2||rhizpot3--11||rhiztom2--1||rhiztom3--1:Type_counter=GTDB--2||capture--27:besthit_avg=94.425:besthit_max=98.0:besthit_min=86.1:besthit_std=5.578754341248593:besthit_sum=377.7:bitscore_avg=146.75:bitscore_max=155.0:bitscore_min=132.0:bitscore_std=10.111874208078342:bitscore_sum=587.0:capture_class_counter=c__Actinomycetia--9||c__Alphaproteobacteria--5||c__Desulfovibrionia--1||c__Desulfuromonadia--1||c__Dissulfuribacteria--1||c__Gammaproteobacteria--9||c__Verrucomicrobiae--1:capture_domain_counter=d__Bacteria--27:capture_family_counter=f__Burkholderiaceae--1||f__Caulobacteraceae--2||f__Cellulomonadaceae--1||f__Desulfovibrionaceae--1||f__Dissulfurirhabdaceae--1||f__Enterobacteriaceae--1||f__Geodermatophilaceae--8||f__Hyphomicrobiaceae--2||f__JACZKF01--1||f__Magnetospirillaceae--1||f__Pseudomonadaceae--4||f__Rhodocyclaceae--3||f__SXTU01--1:capture_genus_counter=g__Azonexus--2||g__Blastococcus--5||g__Cellulomonas--1||g__Comamonas--1||g__Cupidesulfovibrio--1||g__Dissulfurirhabdus--1||g__Geodermatophilus--3||g__Hyphomicrobium_A--2||g__JACZKF01--1||g__Magnetospirillum--1||g__Pectobacterium--1||g__Phenylobacterium--2||g__Pseudomonas_E--4||g__SXTU01--1||g__Thauera--1:capture_order_counter=o__Actinomycetales--1||o__Burkholderiales--4||o__Caulobacterales--2||o__Desulfovibrionales--1||o__Desulfuromonadales--1||o__Dissulfuribacterales--1||o__Enterobacterales--1||o__Mycobacteriales--8||o__Pedosphaerales--1||o__Pseudomonadales--4||o__Rhizobiales--2||o__Rhodospirillales--1:capture_phylum_counter=p__Actinobacteriota--9||p__Desulfobacterota--2||p__Desulfobacterota_I--1||p__Proteobacteria--14||p__Verrucomicrobiota--1:capture_species_counter=s__Azonexus sp002470165--2||s__Blastococcus saxobsidens--1||s__Blastococcus sp004571075--1||s__Blastococcus sp900109665--3||s__Cellulomonas endophytica--1||s__Comamonas testosteroni_C--1||s__Cupidesulfovibrio termitidis--1||s__Dissulfurirhabdus thermomarina--1||s__Geodermatophilus saharensis--2||s__Geodermatophilus sp000701365--1||s__Hyphomicrobium_A sulfonivorans--2||s__JACZKF01 sp014860175--1||s__Magnetospirillum sp006218045--1||s__Pectobacterium betavasculorum--1||s__Phenylobacterium sp001557235--2||s__Pseudomonas_E fulgida--1||s__Pseudomonas_E putida_G--1||s__Pseudomonas_E putida_S--1||s__Pseudomonas_E viridiflava--1||s__SXTU01 sp005791875--1||s__Thauera sp017997795--1:evalue_avg=2.2075013803499998e-41:evalue_max=8.83e-41:evalue_min=3.14e-49:evalue_std=4.4149990797668523e-41:evalue_sum=8.830005521399999e-41:gapopen_avg=0.25:gapopen_max=1.0:gapopen_min=0.0:gapopen_std=0.5:gapopen_sum=1.0:gtdb_class_counter=c__Actinomycetia--2:gtdb_domain_counter=d__Bacteria--2:gtdb_family_counter=f__Micromonosporaceae--2:gtdb_genus_counter=g__Actinoplanes--2:gtdb_order_counter=o__Mycobacteriales--2:gtdb_phylum_counter=p__Actinobacteriota--2:gtdb_species_counter=s__Actinoplanes cinnamomeus--1||s__Actinoplanes regularis--1:heptad_counter=MCP-38H--29:lbd_counter=:lca_tree=g__Actinoplanes:length_avg=100.25:length_max=115.0:length_min=94.0:length_std=10.012492197250394:length_sum=401.0:mismatch_avg=5.75:mismatch_max=16.0:mismatch_min=1.0:mismatch_std=6.898067362191626:mismatch_sum=23.0:name=N921964:qcovhsp_avg=97.29999999999998:qcovhsp_max=98.3:qcovhsp_min=96.1:qcovhsp_std=0.9933109617167577:qcovhsp_sum=389.19999999999993:qend_avg=103.0:qend_max=117.0:qend_min=96.0:qend_std=9.695359714832659:qend_sum=412.0:qstart_avg=3.75:qstart_max=5.0:qstart_min=3.0:qstart_std=0.9574271077563381:qstart_sum=15.0:ref_name_counter=GB_GCA_903925435.1_protein.faa_CAIYFF010000325.1_1@PF00015_full_PFAM.1.120--1||RS_GCF_004570425.1_protein.faa_NZ_SPQJ01000002.1_144@PF00015_full_PFAM.357.535--1||RS_GCF_004570875.1_protein.faa_NZ_SPQK01000009.1_66@PF00015_full_PFAM.354.537--2:scovhsp_avg=63.475:scovhsp_max=96.6:scovhsp_min=51.4:scovhsp_std=22.13163271579091:scovhsp_sum=253.9:send_avg=100.0:send_max=115.0:send_min=94.0:send_std=10.099504938362077:send_sum=400.0:sstart_avg=1.0:sstart_max=1.0:sstart_min=1.0:sstart_std=0.0:sstart_sum=4.0],9ad4fdf5-d82e-421d-a064-a49504033e94_3@MCPsignal.152.249:0.0191515[&&NHX:Sample=rhizpot2:Type=capture:besthit=98.9:bitscore=151.0:capture_class=c__Gammaproteobacteria:capture_domain=d__Bacteria:capture_family=f__Halomonadaceae:capture_genus=g__Halomonas:capture_order=o__Pseudomonadales:capture_phylum=p__Proteobacteria:capture_species=s__Halomonas subterranea:evalue=9.83e-48:gapopen=0.0:heptad=MCP-38H:length=93.0:mismatch=1.0:qcovhsp=95.9:qend=96.0:qstart=4.0:ref_name=RS_GCF_004570875.1_protein.faa_NZ_SPQK01000009.1_66@PF00015_full_PFAM.354.537:scovhsp=50.8:send=93.0:sstart=1.0])0.802:0.00820649[&&NHX:Sample_counter=rhizpot1--12||rhizpot2--3||rhizpot3--11||rhiztom2--1||rhiztom3--1:Type_counter=GTDB--2||capture--28:besthit_avg=95.32000000000001:besthit_max=98.9:besthit_min=86.1:besthit_std=5.229435916042956:besthit_sum=476.6:bitscore_avg=147.6:bitscore_max=155.0:bitscore_min=132.0:bitscore_std=8.961026726887942:bitscore_sum=738.0:capture_class_counter=c__Actinomycetia--9||c__Alphaproteobacteria--5||c__Desulfovibrionia--1||c__Desulfuromonadia--1||c__Dissulfuribacteria--1||c__Gammaproteobacteria--10||c__Verrucomicrobiae--1:capture_domain_counter=d__Bacteria--28:capture_family_counter=f__Burkholderiaceae--1||f__Caulobacteraceae--2||f__Cellulomonadaceae--1||f__Desulfovibrionaceae--1||f__Dissulfurirhabdaceae--1||f__Enterobacteriaceae--1||f__Geodermatophilaceae--8||f__Halomonadaceae--1||f__Hyphomicrobiaceae--2||f__JACZKF01--1||f__Magnetospirillaceae--1||f__Pseudomonadaceae--4||f__Rhodocyclaceae--3||f__SXTU01--1:capture_genus_counter=g__Azonexus--2||g__Blastococcus--5||g__Cellulomonas--1||g__Comamonas--1||g__Cupidesulfovibrio--1||g__Dissulfurirhabdus--1||g__Geodermatophilus--3||g__Halomonas--1||g__Hyphomicrobium_A--2||g__JACZKF01--1||g__Magnetospirillum--1||g__Pectobacterium--1||g__Phenylobacterium--2||g__Pseudomonas_E--4||g__SXTU01--1||g__Thauera--1:capture_order_counter=o__Actinomycetales--1||o__Burkholderiales--4||o__Caulobacterales--2||o__Desulfovibrionales--1||o__Desulfuromonadales--1||o__Dissulfuribacterales--1||o__Enterobacterales--1||o__Mycobacteriales--8||o__Pedosphaerales--1||o__Pseudomonadales--5||o__Rhizobiales--2||o__Rhodospirillales--1:capture_phylum_counter=p__Actinobacteriota--9||p__Desulfobacterota--2||p__Desulfobacterota_I--1||p__Proteobacteria--15||p__Verrucomicrobiota--1:capture_species_counter=s__Azonexus sp002470165--2||s__Blastococcus saxobsidens--1||s__Blastococcus sp004571075--1||s__Blastococcus sp900109665--3||s__Cellulomonas endophytica--1||s__Comamonas testosteroni_C--1||s__Cupidesulfovibrio termitidis--1||s__Dissulfurirhabdus thermomarina--1||s__Geodermatophilus saharensis--2||s__Geodermatophilus sp000701365--1||s__Halomonas subterranea--1||s__Hyphomicrobium_A sulfonivorans--2||s__JACZKF01 sp014860175--1||s__Magnetospirillum sp006218045--1||s__Pectobacterium betavasculorum--1||s__Phenylobacterium sp001557235--2||s__Pseudomonas_E fulgida--1||s__Pseudomonas_E putida_G--1||s__Pseudomonas_E putida_S--1||s__Pseudomonas_E viridiflava--1||s__SXTU01 sp005791875--1||s__Thauera sp017997795--1:evalue_avg=1.7660013008799998e-41:evalue_max=8.83e-41:evalue_min=3.14e-49:evalue_std=3.948895321050774e-41:evalue_sum=8.830006504399999e-41:gapopen_avg=0.2:gapopen_max=1.0:gapopen_min=0.0:gapopen_std=0.447213595499958:gapopen_sum=1.0:gtdb_class_counter=c__Actinomycetia--2:gtdb_domain_counter=d__Bacteria--2:gtdb_family_counter=f__Micromonosporaceae--2:gtdb_genus_counter=g__Actinoplanes--2:gtdb_order_counter=o__Mycobacteriales--2:gtdb_phylum_counter=p__Actinobacteriota--2:gtdb_species_counter=s__Actinoplanes cinnamomeus--1||s__Actinoplanes regularis--1:heptad_counter=MCP-38H--30:lbd_counter=:lca_tree=g__Actinoplanes:length_avg=98.8:length_max=115.0:length_min=93.0:length_std=9.257429448826494:length_sum=494.0:mismatch_avg=4.8:mismatch_max=16.0:mismatch_min=1.0:mismatch_std=6.340346993658944:mismatch_sum=24.0:name=N921966:qcovhsp_avg=97.02000000000001:qcovhsp_max=98.3:qcovhsp_min=95.9:qcovhsp_std=1.0639548862616308:qcovhsp_sum=485.1:qend_avg=101.6:qend_max=117.0:qend_min=96.0:qend_std=8.961026726887942:qend_sum=508.0:qstart_avg=3.8:qstart_max=5.0:qstart_min=3.0:qstart_std=0.8366600265340756:qstart_sum=19.0:ref_name_counter=GB_GCA_903925435.1_protein.faa_CAIYFF010000325.1_1@PF00015_full_PFAM.1.120--1||RS_GCF_004570425.1_protein.faa_NZ_SPQJ01000002.1_144@PF00015_full_PFAM.357.535--1||RS_GCF_004570875.1_protein.faa_NZ_SPQK01000009.1_66@PF00015_full_PFAM.354.537--3:scovhsp_avg=60.94:scovhsp_max=96.6:scovhsp_min=50.8:scovhsp_std=19.98719590137646:scovhsp_sum=304.7:send_avg=98.6:send_max=115.0:send_min=93.0:send_std=9.289779329994875:send_sum=493.0:sstart_avg=1.0:sstart_max=1.0:sstart_min=1.0:sstart_std=0.0:sstart_sum=5.0],e6df22f4-4666-4615-b856-39265fd1e550_6@MCPsignal.390.477:5e-09[&&NHX:Sample=rhizpot3:Type=capture:capture_class=c__Actinomycetia:capture_domain=d__Bacteria:capture_family=f__Geodermatophilaceae:capture_genus=g__Blastococcus:capture_order=o__Mycobacteriales:capture_phylum=p__Actinobacteriota:capture_species=s__Blastococcus sp900109665:heptad=MCP-38H])0:1.8e-08[&&NHX:Sample_counter=rhizpot1--12||rhizpot2--3||rhizpot3--12||rhiztom2--1||rhiztom3--1:Type_counter=GTDB--2||capture--29:besthit_avg=95.32000000000001:besthit_max=98.9:besthit_min=86.1:besthit_std=5.229435916042956:besthit_sum=476.6:bitscore_avg=147.6:bitscore_max=155.0:bitscore_min=132.0:bitscore_std=8.961026726887942:bitscore_sum=738.0:capture_class_counter=c__Actinomycetia--10||c__Alphaproteobacteria--5||c__Desulfovibrionia--1||c__Desulfuromonadia--1||c__Dissulfuribacteria--1||c__Gammaproteobacteria--10||c__Verrucomicrobiae--1:capture_domain_counter=d__Bacteria--29:capture_family_counter=f__Burkholderiaceae--1||f__Caulobacteraceae--2||f__Cellulomonadaceae--1||f__Desulfovibrionaceae--1||f__Dissulfurirhabdaceae--1||f__Enterobacteriaceae--1||f__Geodermatophilaceae--9||f__Halomonadaceae--1||f__Hyphomicrobiaceae--2||f__JACZKF01--1||f__Magnetospirillaceae--1||f__Pseudomonadaceae--4||f__Rhodocyclaceae--3||f__SXTU01--1:capture_genus_counter=g__Azonexus--2||g__Blastococcus--6||g__Cellulomonas--1||g__Comamonas--1||g__Cupidesulfovibrio--1||g__Dissulfurirhabdus--1||g__Geodermatophilus--3||g__Halomonas--1||g__Hyphomicrobium_A--2||g__JACZKF01--1||g__Magnetospirillum--1||g__Pectobacterium--1||g__Phenylobacterium--2||g__Pseudomonas_E--4||g__SXTU01--1||g__Thauera--1:capture_order_counter=o__Actinomycetales--1||o__Burkholderiales--4||o__Caulobacterales--2||o__Desulfovibrionales--1||o__Desulfuromonadales--1||o__Dissulfuribacterales--1||o__Enterobacterales--1||o__Mycobacteriales--9||o__Pedosphaerales--1||o__Pseudomonadales--5||o__Rhizobiales--2||o__Rhodospirillales--1:capture_phylum_counter=p__Actinobacteriota--10||p__Desulfobacterota--2||p__Desulfobacterota_I--1||p__Proteobacteria--15||p__Verrucomicrobiota--1:capture_species_counter=s__Azonexus sp002470165--2||s__Blastococcus saxobsidens--1||s__Blastococcus sp004571075--1||s__Blastococcus sp900109665--4||s__Cellulomonas endophytica--1||s__Comamonas testosteroni_C--1||s__Cupidesulfovibrio termitidis--1||s__Dissulfurirhabdus thermomarina--1||s__Geodermatophilus saharensis--2||s__Geodermatophilus sp000701365--1||s__Halomonas subterranea--1||s__Hyphomicrobium_A sulfonivorans--2||s__JACZKF01 sp014860175--1||s__Magnetospirillum sp006218045--1||s__Pectobacterium betavasculorum--1||s__Phenylobacterium sp001557235--2||s__Pseudomonas_E fulgida--1||s__Pseudomonas_E putida_G--1||s__Pseudomonas_E putida_S--1||s__Pseudomonas_E viridiflava--1||s__SXTU01 sp005791875--1||s__Thauera sp017997795--1:evalue_avg=1.7660013008799998e-41:evalue_max=8.83e-41:evalue_min=3.14e-49:evalue_std=3.948895321050774e-41:evalue_sum=8.830006504399999e-41:gapopen_avg=0.2:gapopen_max=1.0:gapopen_min=0.0:gapopen_std=0.447213595499958:gapopen_sum=1.0:gtdb_class_counter=c__Actinomycetia--2:gtdb_domain_counter=d__Bacteria--2:gtdb_family_counter=f__Micromonosporaceae--2:gtdb_genus_counter=g__Actinoplanes--2:gtdb_order_counter=o__Mycobacteriales--2:gtdb_phylum_counter=p__Actinobacteriota--2:gtdb_species_counter=s__Actinoplanes cinnamomeus--1||s__Actinoplanes regularis--1:heptad_counter=MCP-38H--31:lbd_counter=:lca_tree=g__Actinoplanes:length_avg=98.8:length_max=115.0:length_min=93.0:length_std=9.257429448826494:length_sum=494.0:mismatch_avg=4.8:mismatch_max=16.0:mismatch_min=1.0:mismatch_std=6.340346993658944:mismatch_sum=24.0:name=N921968:qcovhsp_avg=97.02000000000001:qcovhsp_max=98.3:qcovhsp_min=95.9:qcovhsp_std=1.0639548862616308:qcovhsp_sum=485.1:qend_avg=101.6:qend_max=117.0:qend_min=96.0:qend_std=8.961026726887942:qend_sum=508.0:qstart_avg=3.8:qstart_max=5.0:qstart_min=3.0:qstart_std=0.8366600265340756:qstart_sum=19.0:ref_name_counter=GB_GCA_903925435.1_protein.faa_CAIYFF010000325.1_1@PF00015_full_PFAM.1.120--1||RS_GCF_004570425.1_protein.faa_NZ_SPQJ01000002.1_144@PF00015_full_PFAM.357.535--1||RS_GCF_004570875.1_protein.faa_NZ_SPQK01000009.1_66@PF00015_full_PFAM.354.537--3:scovhsp_avg=60.94:scovhsp_max=96.6:scovhsp_min=50.8:scovhsp_std=19.98719590137646:scovhsp_sum=304.7:send_avg=98.6:send_max=115.0:send_min=93.0:send_std=9.289779329994875:send_sum=493.0:sstart_avg=1.0:sstart_max=1.0:sstart_min=1.0:sstart_std=0.0:sstart_sum=5.0])0:1.8e-08[&&NHX:Sample_counter=rhizpot1--13||rhizpot2--3||rhizpot3--12||rhiztom2--1||rhiztom3--1:Type_counter=GTDB--2||capture--30:besthit_avg=95.32000000000001:besthit_max=98.9:besthit_min=86.1:besthit_std=5.229435916042956:besthit_sum=476.6:bitscore_avg=147.6:bitscore_max=155.0:bitscore_min=132.0:bitscore_std=8.961026726887942:bitscore_sum=738.0:capture_class_counter=c__Actinomycetia--10||c__Alphaproteobacteria--6||c__Desulfovibrionia--1||c__Desulfuromonadia--1||c__Dissulfuribacteria--1||c__Gammaproteobacteria--10||c__Verrucomicrobiae--1:capture_domain_counter=d__Bacteria--30:capture_family_counter=f__Burkholderiaceae--1||f__Caulobacteraceae--2||f__Cellulomonadaceae--1||f__Desulfovibrionaceae--1||f__Dissulfurirhabdaceae--1||f__Enterobacteriaceae--1||f__Geodermatophilaceae--9||f__Halomonadaceae--1||f__Hyphomicrobiaceae--2||f__JACZKF01--1||f__Magnetospirillaceae--1||f__Pseudomonadaceae--4||f__Rhizobiaceae--1||f__Rhodocyclaceae--3||f__SXTU01--1:capture_genus_counter=g__Azonexus--2||g__Blastococcus--6||g__Cellulomonas--1||g__Comamonas--1||g__Cupidesulfovibrio--1||g__Dissulfurirhabdus--1||g__Geodermatophilus--3||g__Halomonas--1||g__Hyphomicrobium_A--2||g__JACZKF01--1||g__Magnetospirillum--1||g__Pectobacterium--1||g__Phenylobacterium--2||g__Pseudomonas_E--4||g__Rhizobium--1||g__SXTU01--1||g__Thauera--1:capture_order_counter=o__Actinomycetales--1||o__Burkholderiales--4||o__Caulobacterales--2||o__Desulfovibrionales--1||o__Desulfuromonadales--1||o__Dissulfuribacterales--1||o__Enterobacterales--1||o__Mycobacteriales--9||o__Pedosphaerales--1||o__Pseudomonadales--5||o__Rhizobiales--3||o__Rhodospirillales--1:capture_phylum_counter=p__Actinobacteriota--10||p__Desulfobacterota--2||p__Desulfobacterota_I--1||p__Proteobacteria--16||p__Verrucomicrobiota--1:capture_species_counter=s__Azonexus sp002470165--2||s__Blastococcus saxobsidens--1||s__Blastococcus sp004571075--1||s__Blastococcus sp900109665--4||s__Cellulomonas endophytica--1||s__Comamonas testosteroni_C--1||s__Cupidesulfovibrio termitidis--1||s__Dissulfurirhabdus thermomarina--1||s__Geodermatophilus saharensis--2||s__Geodermatophilus sp000701365--1||s__Halomonas subterranea--1||s__Hyphomicrobium_A sulfonivorans--2||s__JACZKF01 sp014860175--1||s__Magnetospirillum sp006218045--1||s__Pectobacterium betavasculorum--1||s__Phenylobacterium sp001557235--2||s__Pseudomonas_E fulgida--1||s__Pseudomonas_E putida_G--1||s__Pseudomonas_E putida_S--1||s__Pseudomonas_E viridiflava--1||s__Rhizobium rhizogenes_D--1||s__SXTU01 sp005791875--1||s__Thauera sp017997795--1:evalue_avg=1.7660013008799998e-41:evalue_max=8.83e-41:evalue_min=3.14e-49:evalue_std=3.948895321050774e-41:evalue_sum=8.830006504399999e-41:gapopen_avg=0.2:gapopen_max=1.0:gapopen_min=0.0:gapopen_std=0.447213595499958:gapopen_sum=1.0:gtdb_class_counter=c__Actinomycetia--2:gtdb_domain_counter=d__Bacteria--2:gtdb_family_counter=f__Micromonosporaceae--2:gtdb_genus_counter=g__Actinoplanes--2:gtdb_order_counter=o__Mycobacteriales--2:gtdb_phylum_counter=p__Actinobacteriota--2:gtdb_species_counter=s__Actinoplanes cinnamomeus--1||s__Actinoplanes regularis--1:heptad_counter=MCP-38H--32:lbd_counter=:lca_tree=g__Actinoplanes:length_avg=98.8:length_max=115.0:length_min=93.0:length_std=9.257429448826494:length_sum=494.0:mismatch_avg=4.8:mismatch_max=16.0:mismatch_min=1.0:mismatch_std=6.340346993658944:mismatch_sum=24.0:name=N921969:qcovhsp_avg=97.02000000000001:qcovhsp_max=98.3:qcovhsp_min=95.9:qcovhsp_std=1.0639548862616308:qcovhsp_sum=485.1:qend_avg=101.6:qend_max=117.0:qend_min=96.0:qend_std=8.961026726887942:qend_sum=508.0:qstart_avg=3.8:qstart_max=5.0:qstart_min=3.0:qstart_std=0.8366600265340756:qstart_sum=19.0:ref_name_counter=GB_GCA_903925435.1_protein.faa_CAIYFF010000325.1_1@PF00015_full_PFAM.1.120--1||RS_GCF_004570425.1_protein.faa_NZ_SPQJ01000002.1_144@PF00015_full_PFAM.357.535--1||RS_GCF_004570875.1_protein.faa_NZ_SPQK01000009.1_66@PF00015_full_PFAM.354.537--3:scovhsp_avg=60.94:scovhsp_max=96.6:scovhsp_min=50.8:scovhsp_std=19.98719590137646:scovhsp_sum=304.7:send_avg=98.6:send_max=115.0:send_min=93.0:send_std=9.289779329994875:send_sum=493.0:sstart_avg=1.0:sstart_max=1.0:sstart_min=1.0:sstart_std=0.0:sstart_sum=5.0])0:1.8e-08[&&NHX:Sample_counter=rhizpot1--15||rhizpot2--3||rhizpot3--13||rhiztom2--1||rhiztom3--1:Type_counter=GTDB--2||capture--33:besthit_avg=95.32000000000001:besthit_max=98.9:besthit_min=86.1:besthit_std=5.229435916042956:besthit_sum=476.6:bitscore_avg=147.6:bitscore_max=155.0:bitscore_min=132.0:bitscore_std=8.961026726887942:bitscore_sum=738.0:capture_class_counter=c__Actinomycetia--11||c__Alphaproteobacteria--6||c__Desulfovibrionia--1||c__Desulfuromonadia--1||c__Dissulfuribacteria--1||c__Fimbriimonadia--1||c__Gammaproteobacteria--11||c__Verrucomicrobiae--1:capture_domain_counter=d__Bacteria--33:capture_family_counter=f__Burkholderiaceae--1||f__Caulobacteraceae--2||f__Cellulomonadaceae--1||f__Desulfovibrionaceae--1||f__Dissulfurirhabdaceae--1||f__Enterobacteriaceae--1||f__Fimbriimonadaceae--1||f__Geodermatophilaceae--10||f__Halomonadaceae--1||f__Hyphomicrobiaceae--2||f__JACZKF01--1||f__Magnetospirillaceae--1||f__Pseudomonadaceae--4||f__Rhizobiaceae--1||f__Rhodocyclaceae--4||f__SXTU01--1:capture_genus_counter=g__Azonexus--3||g__Blastococcus--7||g__Cellulomonas--1||g__Comamonas--1||g__Cupidesulfovibrio--1||g__Dissulfurirhabdus--1||g__Geodermatophilus--3||g__Halomonas--1||g__Hyphomicrobium_A--2||g__JACZKF01--1||g__Magnetospirillum--1||g__Pectobacterium--1||g__Phenylobacterium--2||g__Pseudomonas_E--4||g__Rhizobium--1||g__SXTU01--1||g__Thauera--1||g__UBA8783--1:capture_order_counter=o__Actinomycetales--1||o__Burkholderiales--5||o__Caulobacterales--2||o__Desulfovibrionales--1||o__Desulfuromonadales--1||o__Dissulfuribacterales--1||o__Enterobacterales--1||o__Fimbriimonadales--1||o__Mycobacteriales--10||o__Pedosphaerales--1||o__Pseudomonadales--5||o__Rhizobiales--3||o__Rhodospirillales--1:capture_phylum_counter=p__Actinobacteriota--11||p__Armatimonadota--1||p__Desulfobacterota--2||p__Desulfobacterota_I--1||p__Proteobacteria--17||p__Verrucomicrobiota--1:capture_species_counter=s__Azonexus sp002470165--3||s__Blastococcus saxobsidens--2||s__Blastococcus sp004571075--1||s__Blastococcus sp900109665--4||s__Cellulomonas endophytica--1||s__Comamonas testosteroni_C--1||s__Cupidesulfovibrio termitidis--1||s__Dissulfurirhabdus thermomarina--1||s__Geodermatophilus saharensis--2||s__Geodermatophilus sp000701365--1||s__Halomonas subterranea--1||s__Hyphomicrobium_A sulfonivorans--2||s__JACZKF01 sp014860175--1||s__Magnetospirillum sp006218045--1||s__Pectobacterium betavasculorum--1||s__Phenylobacterium sp001557235--2||s__Pseudomonas_E fulgida--1||s__Pseudomonas_E putida_G--1||s__Pseudomonas_E putida_S--1||s__Pseudomonas_E viridiflava--1||s__Rhizobium rhizogenes_D--1||s__SXTU01 sp005791875--1||s__Thauera sp017997795--1||s__UBA8783 sp003516955--1:evalue_avg=1.7660013008799998e-41:evalue_max=8.83e-41:evalue_min=3.14e-49:evalue_std=3.948895321050774e-41:evalue_sum=8.830006504399999e-41:gapopen_avg=0.2:gapopen_max=1.0:gapopen_min=0.0:gapopen_std=0.447213595499958:gapopen_sum=1.0:gtdb_class_counter=c__Actinomycetia--2:gtdb_domain_counter=d__Bacteria--2:gtdb_family_counter=f__Micromonosporaceae--2:gtdb_genus_counter=g__Actinoplanes--2:gtdb_order_counter=o__Mycobacteriales--2:gtdb_phylum_counter=p__Actinobacteriota--2:gtdb_species_counter=s__Actinoplanes cinnamomeus--1||s__Actinoplanes regularis--1:heptad_counter=MCP-38H--35:lbd_counter=:lca_tree=g__Actinoplanes:length_avg=98.8:length_max=115.0:length_min=93.0:length_std=9.257429448826494:length_sum=494.0:mismatch_avg=4.8:mismatch_max=16.0:mismatch_min=1.0:mismatch_std=6.340346993658944:mismatch_sum=24.0:name=N921970:qcovhsp_avg=97.02000000000001:qcovhsp_max=98.3:qcovhsp_min=95.9:qcovhsp_std=1.0639548862616308:qcovhsp_sum=485.1:qend_avg=101.6:qend_max=117.0:qend_min=96.0:qend_std=8.961026726887942:qend_sum=508.0:qstart_avg=3.8:qstart_max=5.0:qstart_min=3.0:qstart_std=0.8366600265340756:qstart_sum=19.0:ref_name_counter=GB_GCA_903925435.1_protein.faa_CAIYFF010000325.1_1@PF00015_full_PFAM.1.120--1||RS_GCF_004570425.1_protein.faa_NZ_SPQJ01000002.1_144@PF00015_full_PFAM.357.535--1||RS_GCF_004570875.1_protein.faa_NZ_SPQK01000009.1_66@PF00015_full_PFAM.354.537--3:scovhsp_avg=60.94:scovhsp_max=96.6:scovhsp_min=50.8:scovhsp_std=19.98719590137646:scovhsp_sum=304.7:send_avg=98.6:send_max=115.0:send_min=93.0:send_std=9.289779329994875:send_sum=493.0:sstart_avg=1.0:sstart_max=1.0:sstart_min=1.0:sstart_std=0.0:sstart_sum=5.0])0:1.8e-08[&&NHX:Sample_counter=rhizpot1--16||rhizpot2--3||rhizpot3--13||rhiztom2--1||rhiztom3--1:Type_counter=GTDB--2||capture--34:besthit_avg=95.32000000000001:besthit_max=98.9:besthit_min=86.1:besthit_std=5.229435916042956:besthit_sum=476.6:bitscore_avg=147.6:bitscore_max=155.0:bitscore_min=132.0:bitscore_std=8.961026726887942:bitscore_sum=738.0:capture_class_counter=c__Actinomycetia--11||c__Alphaproteobacteria--7||c__Desulfovibrionia--1||c__Desulfuromonadia--1||c__Dissulfuribacteria--1||c__Fimbriimonadia--1||c__Gammaproteobacteria--11||c__Verrucomicrobiae--1:capture_domain_counter=d__Bacteria--34:capture_family_counter=f__Burkholderiaceae--1||f__Caulobacteraceae--3||f__Cellulomonadaceae--1||f__Desulfovibrionaceae--1||f__Dissulfurirhabdaceae--1||f__Enterobacteriaceae--1||f__Fimbriimonadaceae--1||f__Geodermatophilaceae--10||f__Halomonadaceae--1||f__Hyphomicrobiaceae--2||f__JACZKF01--1||f__Magnetospirillaceae--1||f__Pseudomonadaceae--4||f__Rhizobiaceae--1||f__Rhodocyclaceae--4||f__SXTU01--1:capture_genus_counter=g__Azonexus--3||g__Blastococcus--7||g__Cellulomonas--1||g__Comamonas--1||g__Cupidesulfovibrio--1||g__Dissulfurirhabdus--1||g__Geodermatophilus--3||g__Halomonas--1||g__Hyphomicrobium_A--2||g__JACZKF01--1||g__Magnetospirillum--1||g__Pectobacterium--1||g__Phenylobacterium--3||g__Pseudomonas_E--4||g__Rhizobium--1||g__SXTU01--1||g__Thauera--1||g__UBA8783--1:capture_order_counter=o__Actinomycetales--1||o__Burkholderiales--5||o__Caulobacterales--3||o__Desulfovibrionales--1||o__Desulfuromonadales--1||o__Dissulfuribacterales--1||o__Enterobacterales--1||o__Fimbriimonadales--1||o__Mycobacteriales--10||o__Pedosphaerales--1||o__Pseudomonadales--5||o__Rhizobiales--3||o__Rhodospirillales--1:capture_phylum_counter=p__Actinobacteriota--11||p__Armatimonadota--1||p__Desulfobacterota--2||p__Desulfobacterota_I--1||p__Proteobacteria--18||p__Verrucomicrobiota--1:capture_species_counter=s__Azonexus sp002470165--3||s__Blastococcus saxobsidens--2||s__Blastococcus sp004571075--1||s__Blastococcus sp900109665--4||s__Cellulomonas endophytica--1||s__Comamonas testosteroni_C--1||s__Cupidesulfovibrio termitidis--1||s__Dissulfurirhabdus thermomarina--1||s__Geodermatophilus saharensis--2||s__Geodermatophilus sp000701365--1||s__Halomonas subterranea--1||s__Hyphomicrobium_A sulfonivorans--2||s__JACZKF01 sp014860175--1||s__Magnetospirillum sp006218045--1||s__Pectobacterium betavasculorum--1||s__Phenylobacterium sp001557235--3||s__Pseudomonas_E fulgida--1||s__Pseudomonas_E putida_G--1||s__Pseudomonas_E putida_S--1||s__Pseudomonas_E viridiflava--1||s__Rhizobium rhizogenes_D--1||s__SXTU01 sp005791875--1||s__Thauera sp017997795--1||s__UBA8783 sp003516955--1:evalue_avg=1.7660013008799998e-41:evalue_max=8.83e-41:evalue_min=3.14e-49:evalue_std=3.948895321050774e-41:evalue_sum=8.830006504399999e-41:gapopen_avg=0.2:gapopen_max=1.0:gapopen_min=0.0:gapopen_std=0.447213595499958:gapopen_sum=1.0:gtdb_class_counter=c__Actinomycetia--2:gtdb_domain_counter=d__Bacteria--2:gtdb_family_counter=f__Micromonosporaceae--2:gtdb_genus_counter=g__Actinoplanes--2:gtdb_order_counter=o__Mycobacteriales--2:gtdb_phylum_counter=p__Actinobacteriota--2:gtdb_species_counter=s__Actinoplanes cinnamomeus--1||s__Actinoplanes regularis--1:heptad_counter=MCP-38H--36:lbd_counter=:lca_tree=g__Actinoplanes:length_avg=98.8:length_max=115.0:length_min=93.0:length_std=9.257429448826494:length_sum=494.0:mismatch_avg=4.8:mismatch_max=16.0:mismatch_min=1.0:mismatch_std=6.340346993658944:mismatch_sum=24.0:name=N921971:qcovhsp_avg=97.02000000000001:qcovhsp_max=98.3:qcovhsp_min=95.9:qcovhsp_std=1.0639548862616308:qcovhsp_sum=485.1:qend_avg=101.6:qend_max=117.0:qend_min=96.0:qend_std=8.961026726887942:qend_sum=508.0:qstart_avg=3.8:qstart_max=5.0:qstart_min=3.0:qstart_std=0.8366600265340756:qstart_sum=19.0:ref_name_counter=GB_GCA_903925435.1_protein.faa_CAIYFF010000325.1_1@PF00015_full_PFAM.1.120--1||RS_GCF_004570425.1_protein.faa_NZ_SPQJ01000002.1_144@PF00015_full_PFAM.357.535--1||RS_GCF_004570875.1_protein.faa_NZ_SPQK01000009.1_66@PF00015_full_PFAM.354.537--3:scovhsp_avg=60.94:scovhsp_max=96.6:scovhsp_min=50.8:scovhsp_std=19.98719590137646:scovhsp_sum=304.7:send_avg=98.6:send_max=115.0:send_min=93.0:send_std=9.289779329994875:send_sum=493.0:sstart_avg=1.0:sstart_max=1.0:sstart_min=1.0:sstart_std=0.0:sstart_sum=5.0])0:2.4e-08[&&NHX:Sample_counter=rhizpot1--16||rhizpot2--3||rhizpot3--15||rhiztom2--1||rhiztom3--1:Type_counter=GTDB--2||capture--36:besthit_avg=95.32000000000001:besthit_max=98.9:besthit_min=86.1:besthit_std=5.229435916042956:besthit_sum=476.6:bitscore_avg=147.6:bitscore_max=155.0:bitscore_min=132.0:bitscore_std=8.961026726887942:bitscore_sum=738.0:capture_class_counter=c__Actinomycetia--13||c__Alphaproteobacteria--7||c__Desulfovibrionia--1||c__Desulfuromonadia--1||c__Dissulfuribacteria--1||c__Fimbriimonadia--1||c__Gammaproteobacteria--11||c__Verrucomicrobiae--1:capture_domain_counter=d__Bacteria--36:capture_family_counter=f__Burkholderiaceae--1||f__Caulobacteraceae--3||f__Cellulomonadaceae--1||f__Desulfovibrionaceae--1||f__Dissulfurirhabdaceae--1||f__Enterobacteriaceae--1||f__Fimbriimonadaceae--1||f__Geodermatophilaceae--12||f__Halomonadaceae--1||f__Hyphomicrobiaceae--2||f__JACZKF01--1||f__Magnetospirillaceae--1||f__Pseudomonadaceae--4||f__Rhizobiaceae--1||f__Rhodocyclaceae--4||f__SXTU01--1:capture_genus_counter=g__Azonexus--3||g__Blastococcus--9||g__Cellulomonas--1||g__Comamonas--1||g__Cupidesulfovibrio--1||g__Dissulfurirhabdus--1||g__Geodermatophilus--3||g__Halomonas--1||g__Hyphomicrobium_A--2||g__JACZKF01--1||g__Magnetospirillum--1||g__Pectobacterium--1||g__Phenylobacterium--3||g__Pseudomonas_E--4||g__Rhizobium--1||g__SXTU01--1||g__Thauera--1||g__UBA8783--1:capture_order_counter=o__Actinomycetales--1||o__Burkholderiales--5||o__Caulobacterales--3||o__Desulfovibrionales--1||o__Desulfuromonadales--1||o__Dissulfuribacterales--1||o__Enterobacterales--1||o__Fimbriimonadales--1||o__Mycobacteriales--12||o__Pedosphaerales--1||o__Pseudomonadales--5||o__Rhizobiales--3||o__Rhodospirillales--1:capture_phylum_counter=p__Actinobacteriota--13||p__Armatimonadota--1||p__Desulfobacterota--2||p__Desulfobacterota_I--1||p__Proteobacteria--18||p__Verrucomicrobiota--1:capture_species_counter=s__Azonexus sp002470165--3||s__Blastococcus saxobsidens--2||s__Blastococcus sp004571075--1||s__Blastococcus sp900109665--6||s__Cellulomonas endophytica--1||s__Comamonas testosteroni_C--1||s__Cupidesulfovibrio termitidis--1||s__Dissulfurirhabdus thermomarina--1||s__Geodermatophilus saharensis--2||s__Geodermatophilus sp000701365--1||s__Halomonas subterranea--1||s__Hyphomicrobium_A sulfonivorans--2||s__JACZKF01 sp014860175--1||s__Magnetospirillum sp006218045--1||s__Pectobacterium betavasculorum--1||s__Phenylobacterium sp001557235--3||s__Pseudomonas_E fulgida--1||s__Pseudomonas_E putida_G--1||s__Pseudomonas_E putida_S--1||s__Pseudomonas_E viridiflava--1||s__Rhizobium rhizogenes_D--1||s__SXTU01 sp005791875--1||s__Thauera sp017997795--1||s__UBA8783 sp003516955--1:evalue_avg=1.7660013008799998e-41:evalue_max=8.83e-41:evalue_min=3.14e-49:evalue_std=3.948895321050774e-41:evalue_sum=8.830006504399999e-41:gapopen_avg=0.2:gapopen_max=1.0:gapopen_min=0.0:gapopen_std=0.447213595499958:gapopen_sum=1.0:gtdb_class_counter=c__Actinomycetia--2:gtdb_domain_counter=d__Bacteria--2:gtdb_family_counter=f__Micromonosporaceae--2:gtdb_genus_counter=g__Actinoplanes--2:gtdb_order_counter=o__Mycobacteriales--2:gtdb_phylum_counter=p__Actinobacteriota--2:gtdb_species_counter=s__Actinoplanes cinnamomeus--1||s__Actinoplanes regularis--1:heptad_counter=MCP-38H--38:lbd_counter=:lca_tree=g__Actinoplanes:length_avg=98.8:length_max=115.0:length_min=93.0:length_std=9.257429448826494:length_sum=494.0:mismatch_avg=4.8:mismatch_max=16.0:mismatch_min=1.0:mismatch_std=6.340346993658944:mismatch_sum=24.0:name=N921972:qcovhsp_avg=97.02000000000001:qcovhsp_max=98.3:qcovhsp_min=95.9:qcovhsp_std=1.0639548862616308:qcovhsp_sum=485.1:qend_avg=101.6:qend_max=117.0:qend_min=96.0:qend_std=8.961026726887942:qend_sum=508.0:qstart_avg=3.8:qstart_max=5.0:qstart_min=3.0:qstart_std=0.8366600265340756:qstart_sum=19.0:ref_name_counter=GB_GCA_903925435.1_protein.faa_CAIYFF010000325.1_1@PF00015_full_PFAM.1.120--1||RS_GCF_004570425.1_protein.faa_NZ_SPQJ01000002.1_144@PF00015_full_PFAM.357.535--1||RS_GCF_004570875.1_protein.faa_NZ_SPQK01000009.1_66@PF00015_full_PFAM.354.537--3:scovhsp_avg=60.94:scovhsp_max=96.6:scovhsp_min=50.8:scovhsp_std=19.98719590137646:scovhsp_sum=304.7:send_avg=98.6:send_max=115.0:send_min=93.0:send_std=9.289779329994875:send_sum=493.0:sstart_avg=1.0:sstart_max=1.0:sstart_min=1.0:sstart_std=0.0:sstart_sum=5.0],(233ce386-8fa5-455f-9f48-7f9dedcd60cf_6@MCPsignal.162.219:0.0418474[&&NHX:Sample=rhizpot1:Type=capture:capture_class=c__Bradymonadia:capture_domain=d__Bacteria:capture_family=f__UBA1532:capture_genus=g__JAHJCH01:capture_order=o__UBA7976:capture_phylum=p__Myxococcota:capture_species=s__JAHJCH01 sp018813065:heptad=MCP-38H],7dec5765-2b1b-519b-8636-4850fc703463_2@MCPsignal.161.256:6e-09[&&NHX:Sample=rhizpot1:Type=capture:capture_class=c__Actinomycetia:capture_domain=d__Bacteria:capture_family=f__Geodermatophilaceae:capture_genus=g__Blastococcus:capture_order=o__Mycobacteriales:capture_phylum=p__Actinobacteriota:capture_species=s__Blastococcus saxobsidens:heptad=MCP-38H])0.725:0.0397694[&&NHX:Sample_counter=rhizpot1--2:Type_counter=capture--2:capture_class_counter=c__Actinomycetia--1||c__Bradymonadia--1:capture_domain_counter=d__Bacteria--2:capture_family_counter=f__Geodermatophilaceae--1||f__UBA1532--1:capture_genus_counter=g__Blastococcus--1||g__JAHJCH01--1:capture_order_counter=o__Mycobacteriales--1||o__UBA7976--1:capture_phylum_counter=p__Actinobacteriota--1||p__Myxococcota--1:capture_species_counter=s__Blastococcus saxobsidens--1||s__JAHJCH01 sp018813065--1:gtdb_class_counter=:gtdb_domain_counter=:gtdb_family_counter=:gtdb_genus_counter=:gtdb_order_counter=:gtdb_phylum_counter=:gtdb_species_counter=:heptad_counter=MCP-38H--2:lbd_counter=:name=N921975:ref_name_counter=])0.783:0.0102009[&&NHX:Sample_counter=rhizpot1--18||rhizpot2--3||rhizpot3--15||rhiztom2--1||rhiztom3--1:Type_counter=GTDB--2||capture--38:besthit_avg=95.32000000000001:besthit_max=98.9:besthit_min=86.1:besthit_std=5.229435916042956:besthit_sum=476.6:bitscore_avg=147.6:bitscore_max=155.0:bitscore_min=132.0:bitscore_std=8.961026726887942:bitscore_sum=738.0:capture_class_counter=c__Actinomycetia--14||c__Alphaproteobacteria--7||c__Bradymonadia--1||c__Desulfovibrionia--1||c__Desulfuromonadia--1||c__Dissulfuribacteria--1||c__Fimbriimonadia--1||c__Gammaproteobacteria--11||c__Verrucomicrobiae--1:capture_domain_counter=d__Bacteria--38:capture_family_counter=f__Burkholderiaceae--1||f__Caulobacteraceae--3||f__Cellulomonadaceae--1||f__Desulfovibrionaceae--1||f__Dissulfurirhabdaceae--1||f__Enterobacteriaceae--1||f__Fimbriimonadaceae--1||f__Geodermatophilaceae--13||f__Halomonadaceae--1||f__Hyphomicrobiaceae--2||f__JACZKF01--1||f__Magnetospirillaceae--1||f__Pseudomonadaceae--4||f__Rhizobiaceae--1||f__Rhodocyclaceae--4||f__SXTU01--1||f__UBA1532--1:capture_genus_counter=g__Azonexus--3||g__Blastococcus--10||g__Cellulomonas--1||g__Comamonas--1||g__Cupidesulfovibrio--1||g__Dissulfurirhabdus--1||g__Geodermatophilus--3||g__Halomonas--1||g__Hyphomicrobium_A--2||g__JACZKF01--1||g__JAHJCH01--1||g__Magnetospirillum--1||g__Pectobacterium--1||g__Phenylobacterium--3||g__Pseudomonas_E--4||g__Rhizobium--1||g__SXTU01--1||g__Thauera--1||g__UBA8783--1:capture_order_counter=o__Actinomycetales--1||o__Burkholderiales--5||o__Caulobacterales--3||o__Desulfovibrionales--1||o__Desulfuromonadales--1||o__Dissulfuribacterales--1||o__Enterobacterales--1||o__Fimbriimonadales--1||o__Mycobacteriales--13||o__Pedosphaerales--1||o__Pseudomonadales--5||o__Rhizobiales--3||o__Rhodospirillales--1||o__UBA7976--1:capture_phylum_counter=p__Actinobacteriota--14||p__Armatimonadota--1||p__Desulfobacterota--2||p__Desulfobacterota_I--1||p__Myxococcota--1||p__Proteobacteria--18||p__Verrucomicrobiota--1:capture_species_counter=s__Azonexus sp002470165--3||s__Blastococcus saxobsidens--3||s__Blastococcus sp004571075--1||s__Blastococcus sp900109665--6||s__Cellulomonas endophytica--1||s__Comamonas testosteroni_C--1||s__Cupidesulfovibrio termitidis--1||s__Dissulfurirhabdus thermomarina--1||s__Geodermatophilus saharensis--2||s__Geodermatophilus sp000701365--1||s__Halomonas subterranea--1||s__Hyphomicrobium_A sulfonivorans--2||s__JACZKF01 sp014860175--1||s__JAHJCH01 sp018813065--1||s__Magnetospirillum sp006218045--1||s__Pectobacterium betavasculorum--1||s__Phenylobacterium sp001557235--3||s__Pseudomonas_E fulgida--1||s__Pseudomonas_E putida_G--1||s__Pseudomonas_E putida_S--1||s__Pseudomonas_E viridiflava--1||s__Rhizobium rhizogenes_D--1||s__SXTU01 sp005791875--1||s__Thauera sp017997795--1||s__UBA8783 sp003516955--1:evalue_avg=1.7660013008799998e-41:evalue_max=8.83e-41:evalue_min=3.14e-49:evalue_std=3.948895321050774e-41:evalue_sum=8.830006504399999e-41:gapopen_avg=0.2:gapopen_max=1.0:gapopen_min=0.0:gapopen_std=0.447213595499958:gapopen_sum=1.0:gtdb_class_counter=c__Actinomycetia--2:gtdb_domain_counter=d__Bacteria--2:gtdb_family_counter=f__Micromonosporaceae--2:gtdb_genus_counter=g__Actinoplanes--2:gtdb_order_counter=o__Mycobacteriales--2:gtdb_phylum_counter=p__Actinobacteriota--2:gtdb_species_counter=s__Actinoplanes cinnamomeus--1||s__Actinoplanes regularis--1:heptad_counter=MCP-38H--40:lbd_counter=:lca_tree=g__Actinoplanes:length_avg=98.8:length_max=115.0:length_min=93.0:length_std=9.257429448826494:length_sum=494.0:mismatch_avg=4.8:mismatch_max=16.0:mismatch_min=1.0:mismatch_std=6.340346993658944:mismatch_sum=24.0:name=N921976:qcovhsp_avg=97.02000000000001:qcovhsp_max=98.3:qcovhsp_min=95.9:qcovhsp_std=1.0639548862616308:qcovhsp_sum=485.1:qend_avg=101.6:qend_max=117.0:qend_min=96.0:qend_std=8.961026726887942:qend_sum=508.0:qstart_avg=3.8:qstart_max=5.0:qstart_min=3.0:qstart_std=0.8366600265340756:qstart_sum=19.0:ref_name_counter=GB_GCA_903925435.1_protein.faa_CAIYFF010000325.1_1@PF00015_full_PFAM.1.120--1||RS_GCF_004570425.1_protein.faa_NZ_SPQJ01000002.1_144@PF00015_full_PFAM.357.535--1||RS_GCF_004570875.1_protein.faa_NZ_SPQK01000009.1_66@PF00015_full_PFAM.354.537--3:scovhsp_avg=60.94:scovhsp_max=96.6:scovhsp_min=50.8:scovhsp_std=19.98719590137646:scovhsp_sum=304.7:send_avg=98.6:send_max=115.0:send_min=93.0:send_std=9.289779329994875:send_sum=493.0:sstart_avg=1.0:sstart_max=1.0:sstart_min=1.0:sstart_std=0.0:sstart_sum=5.0],((db1801dc-d9a7-43e6-8ccc-24e43576db6f_4@MCPsignal.66.173:0.0118411[&&NHX:Sample=rhizpot1:Type=capture:besthit=97.2:bitscore=167.0:capture_class=c__Alphaproteobacteria:capture_domain=d__Bacteria:capture_family=f__Caulobacteraceae:capture_genus=g__Phenylobacterium:capture_order=o__Caulobacterales:capture_phylum=p__Proteobacteria:capture_species=s__Phenylobacterium sp001557235:evalue=5.43e-54:gapopen=0.0:heptad=MCP-38H:length=106.0:mismatch=3.0:qcovhsp=99.1:qend=107.0:qstart=2.0:ref_name=RS_GCF_003182485.1_protein.faa_NZ_QGTX01000001.1_1382@PF00015_full_PFAM.338.517:scovhsp=59.2:send=106.0:sstart=1.0],a6f68c51-f8e2-4e4a-99f2-a6a1341038d4_6@MCPsignal.745.800:5e-09[&&NHX:Sample=rhiztom3:Type=capture:besthit=100.0:bitscore=90.5:capture_class=c__Alphaproteobacteria:capture_domain=d__Bacteria:capture_family=f__Thalassobaculaceae:capture_genus=g__Thalassobaculum_A:capture_order=o__Thalassobaculales:capture_phylum=p__Proteobacteria:capture_species=s__Thalassobaculum_A fulvum:evalue=8.4e-26:gapopen=0.0:heptad=MCP-38H:length=55.0:mismatch=0.0:qcovhsp=100.0:qend=55.0:qstart=1.0:ref_name=RS_GCF_900107105.1_protein.faa_NZ_FNOT01000015.1_113@PF00015_full_PFAM.350.413:scovhsp=87.3:send=56.0:sstart=2.0])0:1.8e-08[&&NHX:Sample_counter=rhizpot1--1||rhiztom3--1:Type_counter=capture--2:besthit_avg=98.6:besthit_max=100.0:besthit_min=97.2:besthit_std=1.979898987322331:besthit_sum=197.2:bitscore_avg=128.75:bitscore_max=167.0:bitscore_min=90.5:bitscore_std=54.09366876077089:bitscore_sum=257.5:capture_class_counter=c__Alphaproteobacteria--2:capture_domain_counter=d__Bacteria--2:capture_family_counter=f__Caulobacteraceae--1||f__Thalassobaculaceae--1:capture_genus_counter=g__Phenylobacterium--1||g__Thalassobaculum_A--1:capture_order_counter=o__Caulobacterales--1||o__Thalassobaculales--1:capture_phylum_counter=p__Proteobacteria--2:capture_species_counter=s__Phenylobacterium sp001557235--1||s__Thalassobaculum_A fulvum--1:evalue_avg=4.2e-26:evalue_max=8.4e-26:evalue_min=5.43e-54:evalue_std=5.939696961966999e-26:evalue_sum=8.4e-26:gapopen_avg=0.0:gapopen_max=0.0:gapopen_min=0.0:gapopen_std=0.0:gapopen_sum=0.0:gtdb_class_counter=:gtdb_domain_counter=:gtdb_family_counter=:gtdb_genus_counter=:gtdb_order_counter=:gtdb_phylum_counter=:gtdb_species_counter=:heptad_counter=MCP-38H--2:lbd_counter=:length_avg=80.5:length_max=106.0:length_min=55.0:length_std=36.062445840513924:length_sum=161.0:mismatch_avg=1.5:mismatch_max=3.0:mismatch_min=0.0:mismatch_std=2.1213203435596424:mismatch_sum=3.0:name=N921979:qcovhsp_avg=99.55:qcovhsp_max=100.0:qcovhsp_min=99.1:qcovhsp_std=0.6363961030678968:qcovhsp_sum=199.1:qend_avg=81.0:qend_max=107.0:qend_min=55.0:qend_std=36.76955262170047:qend_sum=162.0:qstart_avg=1.5:qstart_max=2.0:qstart_min=1.0:qstart_std=0.7071067811865476:qstart_sum=3.0:ref_name_counter=RS_GCF_003182485.1_protein.faa_NZ_QGTX01000001.1_1382@PF00015_full_PFAM.338.517--1||RS_GCF_900107105.1_protein.faa_NZ_FNOT01000015.1_113@PF00015_full_PFAM.350.413--1:scovhsp_avg=73.25:scovhsp_max=87.3:scovhsp_min=59.2:scovhsp_std=19.86970055134198:scovhsp_sum=146.5:send_avg=81.0:send_max=106.0:send_min=56.0:send_std=35.35533905932738:send_sum=162.0:sstart_avg=1.5:sstart_max=2.0:sstart_min=1.0:sstart_std=0.7071067811865476:sstart_sum=3.0],RS_GCF_900116515.1_protein.faa_NZ_FPBA01000051.1_1@PF00015_full_PFAM.341.439:5e-09[&&NHX:Type=GTDB:gtdb_class=c__Actinomycetia:gtdb_domain=d__Bacteria:gtdb_family=f__Geodermatophilaceae:gtdb_genus=g__Geodermatophilus:gtdb_order=o__Mycobacteriales:gtdb_phylum=p__Actinobacteriota:gtdb_species=s__Geodermatophilus amargosae:heptad=MCP-38H:species=d__Bacteria_p__Actinobacteriota_c__Actinomycetia_o__Mycobacteriales_f__Geodermatophilaceae_g__Geodermatophilus_s__Geodermatophilus amargosae])0.805:0.0121816[&&NHX:Sample_counter=rhizpot1--1||rhiztom3--1:Type_counter=GTDB--1||capture--2:besthit_avg=98.6:besthit_max=100.0:besthit_min=97.2:besthit_std=1.979898987322331:besthit_sum=197.2:bitscore_avg=128.75:bitscore_max=167.0:bitscore_min=90.5:bitscore_std=54.09366876077089:bitscore_sum=257.5:capture_class_counter=c__Alphaproteobacteria--2:capture_domain_counter=d__Bacteria--2:capture_family_counter=f__Caulobacteraceae--1||f__Thalassobaculaceae--1:capture_genus_counter=g__Phenylobacterium--1||g__Thalassobaculum_A--1:capture_order_counter=o__Caulobacterales--1||o__Thalassobaculales--1:capture_phylum_counter=p__Proteobacteria--2:capture_species_counter=s__Phenylobacterium sp001557235--1||s__Thalassobaculum_A fulvum--1:evalue_avg=4.2e-26:evalue_max=8.4e-26:evalue_min=5.43e-54:evalue_std=5.939696961966999e-26:evalue_sum=8.4e-26:gapopen_avg=0.0:gapopen_max=0.0:gapopen_min=0.0:gapopen_std=0.0:gapopen_sum=0.0:gtdb_class_counter=c__Actinomycetia--1:gtdb_domain_counter=d__Bacteria--1:gtdb_family_counter=f__Geodermatophilaceae--1:gtdb_genus_counter=g__Geodermatophilus--1:gtdb_order_counter=o__Mycobacteriales--1:gtdb_phylum_counter=p__Actinobacteriota--1:gtdb_species_counter=s__Geodermatophilus amargosae--1:heptad_counter=MCP-38H--3:lbd_counter=:lca_tree=s__Geodermatophilus amargosae:length_avg=80.5:length_max=106.0:length_min=55.0:length_std=36.062445840513924:length_sum=161.0:mismatch_avg=1.5:mismatch_max=3.0:mismatch_min=0.0:mismatch_std=2.1213203435596424:mismatch_sum=3.0:name=N921981:qcovhsp_avg=99.55:qcovhsp_max=100.0:qcovhsp_min=99.1:qcovhsp_std=0.6363961030678968:qcovhsp_sum=199.1:qend_avg=81.0:qend_max=107.0:qend_min=55.0:qend_std=36.76955262170047:qend_sum=162.0:qstart_avg=1.5:qstart_max=2.0:qstart_min=1.0:qstart_std=0.7071067811865476:qstart_sum=3.0:ref_name_counter=RS_GCF_003182485.1_protein.faa_NZ_QGTX01000001.1_1382@PF00015_full_PFAM.338.517--1||RS_GCF_900107105.1_protein.faa_NZ_FNOT01000015.1_113@PF00015_full_PFAM.350.413--1:scovhsp_avg=73.25:scovhsp_max=87.3:scovhsp_min=59.2:scovhsp_std=19.86970055134198:scovhsp_sum=146.5:send_avg=81.0:send_max=106.0:send_min=56.0:send_std=35.35533905932738:send_sum=162.0:sstart_avg=1.5:sstart_max=2.0:sstart_min=1.0:sstart_std=0.7071067811865476:sstart_sum=3.0])0.138:0.00685032[&&NHX:Sample_counter=rhizpot1--19||rhizpot2--3||rhizpot3--15||rhiztom2--1||rhiztom3--2:Type_counter=GTDB--3||capture--40:besthit_avg=96.25714285714285:besthit_max=100.0:besthit_min=86.1:besthit_std=4.631003182485464:besthit_sum=673.8:bitscore_avg=142.21428571428572:bitscore_max=167.0:bitscore_min=90.5:bitscore_std=25.016423177013706:bitscore_sum=995.5:capture_class_counter=c__Actinomycetia--14||c__Alphaproteobacteria--9||c__Bradymonadia--1||c__Desulfovibrionia--1||c__Desulfuromonadia--1||c__Dissulfuribacteria--1||c__Fimbriimonadia--1||c__Gammaproteobacteria--11||c__Verrucomicrobiae--1:capture_domain_counter=d__Bacteria--40:capture_family_counter=f__Burkholderiaceae--1||f__Caulobacteraceae--4||f__Cellulomonadaceae--1||f__Desulfovibrionaceae--1||f__Dissulfurirhabdaceae--1||f__Enterobacteriaceae--1||f__Fimbriimonadaceae--1||f__Geodermatophilaceae--13||f__Halomonadaceae--1||f__Hyphomicrobiaceae--2||f__JACZKF01--1||f__Magnetospirillaceae--1||f__Pseudomonadaceae--4||f__Rhizobiaceae--1||f__Rhodocyclaceae--4||f__SXTU01--1||f__Thalassobaculaceae--1||f__UBA1532--1:capture_genus_counter=g__Azonexus--3||g__Blastococcus--10||g__Cellulomonas--1||g__Comamonas--1||g__Cupidesulfovibrio--1||g__Dissulfurirhabdus--1||g__Geodermatophilus--3||g__Halomonas--1||g__Hyphomicrobium_A--2||g__JACZKF01--1||g__JAHJCH01--1||g__Magnetospirillum--1||g__Pectobacterium--1||g__Phenylobacterium--4||g__Pseudomonas_E--4||g__Rhizobium--1||g__SXTU01--1||g__Thalassobaculum_A--1||g__Thauera--1||g__UBA8783--1:capture_order_counter=o__Actinomycetales--1||o__Burkholderiales--5||o__Caulobacterales--4||o__Desulfovibrionales--1||o__Desulfuromonadales--1||o__Dissulfuribacterales--1||o__Enterobacterales--1||o__Fimbriimonadales--1||o__Mycobacteriales--13||o__Pedosphaerales--1||o__Pseudomonadales--5||o__Rhizobiales--3||o__Rhodospirillales--1||o__Thalassobaculales--1||o__UBA7976--1:capture_phylum_counter=p__Actinobacteriota--14||p__Armatimonadota--1||p__Desulfobacterota--2||p__Desulfobacterota_I--1||p__Myxococcota--1||p__Proteobacteria--20||p__Verrucomicrobiota--1:capture_species_counter=s__Azonexus sp002470165--3||s__Blastococcus saxobsidens--3||s__Blastococcus sp004571075--1||s__Blastococcus sp900109665--6||s__Cellulomonas endophytica--1||s__Comamonas testosteroni_C--1||s__Cupidesulfovibrio termitidis--1||s__Dissulfurirhabdus thermomarina--1||s__Geodermatophilus saharensis--2||s__Geodermatophilus sp000701365--1||s__Halomonas subterranea--1||s__Hyphomicrobium_A sulfonivorans--2||s__JACZKF01 sp014860175--1||s__JAHJCH01 sp018813065--1||s__Magnetospirillum sp006218045--1||s__Pectobacterium betavasculorum--1||s__Phenylobacterium sp001557235--4||s__Pseudomonas_E fulgida--1||s__Pseudomonas_E putida_G--1||s__Pseudomonas_E putida_S--1||s__Pseudomonas_E viridiflava--1||s__Rhizobium rhizogenes_D--1||s__SXTU01 sp005791875--1||s__Thalassobaculum_A fulvum--1||s__Thauera sp017997795--1||s__UBA8783 sp003516955--1:evalue_avg=1.2000000000000013e-26:evalue_max=8.4e-26:evalue_min=5.43e-54:evalue_std=3.174901573277508e-26:evalue_sum=8.40000000000001e-26:gapopen_avg=0.14285714285714285:gapopen_max=1.0:gapopen_min=0.0:gapopen_std=0.37796447300922725:gapopen_sum=1.0:gtdb_class_counter=c__Actinomycetia--3:gtdb_domain_counter=d__Bacteria--3:gtdb_family_counter=f__Geodermatophilaceae--1||f__Micromonosporaceae--2:gtdb_genus_counter=g__Actinoplanes--2||g__Geodermatophilus--1:gtdb_order_counter=o__Mycobacteriales--3:gtdb_phylum_counter=p__Actinobacteriota--3:gtdb_species_counter=s__Actinoplanes cinnamomeus--1||s__Actinoplanes regularis--1||s__Geodermatophilus amargosae--1:heptad_counter=MCP-38H--43:lbd_counter=:lca_tree=o__Mycobacteriales:length_avg=93.57142857142857:length_max=115.0:length_min=55.0:length_std=18.804761301836503:length_sum=655.0:mismatch_avg=3.857142857142857:mismatch_max=16.0:mismatch_min=0.0:mismatch_std=5.490251100164467:mismatch_sum=27.0:name=N921982:qcovhsp_avg=97.74285714285713:qcovhsp_max=100.0:qcovhsp_min=95.9:qcovhsp_std=1.5317279380459414:qcovhsp_sum=684.1999999999999:qend_avg=95.71428571428571:qend_max=117.0:qend_min=55.0:qend_std=19.49114573094055:qend_sum=670.0:qstart_avg=3.142857142857143:qstart_max=5.0:qstart_min=1.0:qstart_std=1.3451854182690985:qstart_sum=22.0:ref_name_counter=GB_GCA_903925435.1_protein.faa_CAIYFF010000325.1_1@PF00015_full_PFAM.1.120--1||RS_GCF_003182485.1_protein.faa_NZ_QGTX01000001.1_1382@PF00015_full_PFAM.338.517--1||RS_GCF_004570425.1_protein.faa_NZ_SPQJ01000002.1_144@PF00015_full_PFAM.357.535--1||RS_GCF_004570875.1_protein.faa_NZ_SPQK01000009.1_66@PF00015_full_PFAM.354.537--3||RS_GCF_900107105.1_protein.faa_NZ_FNOT01000015.1_113@PF00015_full_PFAM.350.413--1:scovhsp_avg=64.45714285714284:scovhsp_max=96.6:scovhsp_min=50.8:scovhsp_std=19.188699551459717:scovhsp_sum=451.19999999999993:send_avg=93.57142857142857:send_max=115.0:send_min=56.0:send_std=18.42875599759918:send_sum=655.0:sstart_avg=1.1428571428571428:sstart_max=2.0:sstart_min=1.0:sstart_std=0.3779644730092273:sstart_sum=8.0],006f1769-f26d-48c8-b816-1897df6e2893_1@MCPsignal.24.92:5e-09[&&NHX:Sample=rhizpot1:Type=capture:capture_class=c__Actinomycetia:capture_domain=d__Bacteria:capture_family=f__Geodermatophilaceae:capture_genus=g__Modestobacter:capture_order=o__Mycobacteriales:capture_phylum=p__Actinobacteriota:capture_species=s__Modestobacter caceresii:heptad=MCP-38H])0:1.8e-08[&&NHX:Sample_counter=rhizpot1--20||rhizpot2--3||rhizpot3--15||rhiztom2--1||rhiztom3--2:Type_counter=GTDB--3||capture--41:besthit_avg=96.25714285714285:besthit_max=100.0:besthit_min=86.1:besthit_std=4.631003182485464:besthit_sum=673.8:bitscore_avg=142.21428571428572:bitscore_max=167.0:bitscore_min=90.5:bitscore_std=25.016423177013706:bitscore_sum=995.5:capture_class_counter=c__Actinomycetia--15||c__Alphaproteobacteria--9||c__Bradymonadia--1||c__Desulfovibrionia--1||c__Desulfuromonadia--1||c__Dissulfuribacteria--1||c__Fimbriimonadia--1||c__Gammaproteobacteria--11||c__Verrucomicrobiae--1:capture_domain_counter=d__Bacteria--41:capture_family_counter=f__Burkholderiaceae--1||f__Caulobacteraceae--4||f__Cellulomonadaceae--1||f__Desulfovibrionaceae--1||f__Dissulfurirhabdaceae--1||f__Enterobacteriaceae--1||f__Fimbriimonadaceae--1||f__Geodermatophilaceae--14||f__Halomonadaceae--1||f__Hyphomicrobiaceae--2||f__JACZKF01--1||f__Magnetospirillaceae--1||f__Pseudomonadaceae--4||f__Rhizobiaceae--1||f__Rhodocyclaceae--4||f__SXTU01--1||f__Thalassobaculaceae--1||f__UBA1532--1:capture_genus_counter=g__Azonexus--3||g__Blastococcus--10||g__Cellulomonas--1||g__Comamonas--1||g__Cupidesulfovibrio--1||g__Dissulfurirhabdus--1||g__Geodermatophilus--3||g__Halomonas--1||g__Hyphomicrobium_A--2||g__JACZKF01--1||g__JAHJCH01--1||g__Magnetospirillum--1||g__Modestobacter--1||g__Pectobacterium--1||g__Phenylobacterium--4||g__Pseudomonas_E--4||g__Rhizobium--1||g__SXTU01--1||g__Thalassobaculum_A--1||g__Thauera--1||g__UBA8783--1:capture_order_counter=o__Actinomycetales--1||o__Burkholderiales--5||o__Caulobacterales--4||o__Desulfovibrionales--1||o__Desulfuromonadales--1||o__Dissulfuribacterales--1||o__Enterobacterales--1||o__Fimbriimonadales--1||o__Mycobacteriales--14||o__Pedosphaerales--1||o__Pseudomonadales--5||o__Rhizobiales--3||o__Rhodospirillales--1||o__Thalassobaculales--1||o__UBA7976--1:capture_phylum_counter=p__Actinobacteriota--15||p__Armatimonadota--1||p__Desulfobacterota--2||p__Desulfobacterota_I--1||p__Myxococcota--1||p__Proteobacteria--20||p__Verrucomicrobiota--1:capture_species_counter=s__Azonexus sp002470165--3||s__Blastococcus saxobsidens--3||s__Blastococcus sp004571075--1||s__Blastococcus sp900109665--6||s__Cellulomonas endophytica--1||s__Comamonas testosteroni_C--1||s__Cupidesulfovibrio termitidis--1||s__Dissulfurirhabdus thermomarina--1||s__Geodermatophilus saharensis--2||s__Geodermatophilus sp000701365--1||s__Halomonas subterranea--1||s__Hyphomicrobium_A sulfonivorans--2||s__JACZKF01 sp014860175--1||s__JAHJCH01 sp018813065--1||s__Magnetospirillum sp006218045--1||s__Modestobacter caceresii--1||s__Pectobacterium betavasculorum--1||s__Phenylobacterium sp001557235--4||s__Pseudomonas_E fulgida--1||s__Pseudomonas_E putida_G--1||s__Pseudomonas_E putida_S--1||s__Pseudomonas_E viridiflava--1||s__Rhizobium rhizogenes_D--1||s__SXTU01 sp005791875--1||s__Thalassobaculum_A fulvum--1||s__Thauera sp017997795--1||s__UBA8783 sp003516955--1:evalue_avg=1.2000000000000013e-26:evalue_max=8.4e-26:evalue_min=5.43e-54:evalue_std=3.174901573277508e-26:evalue_sum=8.40000000000001e-26:gapopen_avg=0.14285714285714285:gapopen_max=1.0:gapopen_min=0.0:gapopen_std=0.37796447300922725:gapopen_sum=1.0:gtdb_class_counter=c__Actinomycetia--3:gtdb_domain_counter=d__Bacteria--3:gtdb_family_counter=f__Geodermatophilaceae--1||f__Micromonosporaceae--2:gtdb_genus_counter=g__Actinoplanes--2||g__Geodermatophilus--1:gtdb_order_counter=o__Mycobacteriales--3:gtdb_phylum_counter=p__Actinobacteriota--3:gtdb_species_counter=s__Actinoplanes cinnamomeus--1||s__Actinoplanes regularis--1||s__Geodermatophilus amargosae--1:heptad_counter=MCP-38H--44:lbd_counter=:lca_tree=o__Mycobacteriales:length_avg=93.57142857142857:length_max=115.0:length_min=55.0:length_std=18.804761301836503:length_sum=655.0:mismatch_avg=3.857142857142857:mismatch_max=16.0:mismatch_min=0.0:mismatch_std=5.490251100164467:mismatch_sum=27.0:name=N921984:qcovhsp_avg=97.74285714285713:qcovhsp_max=100.0:qcovhsp_min=95.9:qcovhsp_std=1.5317279380459414:qcovhsp_sum=684.1999999999999:qend_avg=95.71428571428571:qend_max=117.0:qend_min=55.0:qend_std=19.49114573094055:qend_sum=670.0:qstart_avg=3.142857142857143:qstart_max=5.0:qstart_min=1.0:qstart_std=1.3451854182690985:qstart_sum=22.0:ref_name_counter=GB_GCA_903925435.1_protein.faa_CAIYFF010000325.1_1@PF00015_full_PFAM.1.120--1||RS_GCF_003182485.1_protein.faa_NZ_QGTX01000001.1_1382@PF00015_full_PFAM.338.517--1||RS_GCF_004570425.1_protein.faa_NZ_SPQJ01000002.1_144@PF00015_full_PFAM.357.535--1||RS_GCF_004570875.1_protein.faa_NZ_SPQK01000009.1_66@PF00015_full_PFAM.354.537--3||RS_GCF_900107105.1_protein.faa_NZ_FNOT01000015.1_113@PF00015_full_PFAM.350.413--1:scovhsp_avg=64.45714285714284:scovhsp_max=96.6:scovhsp_min=50.8:scovhsp_std=19.188699551459717:scovhsp_sum=451.19999999999993:send_avg=93.57142857142857:send_max=115.0:send_min=56.0:send_std=18.42875599759918:send_sum=655.0:sstart_avg=1.1428571428571428:sstart_max=2.0:sstart_min=1.0:sstart_std=0.3779644730092273:sstart_sum=8.0],((c0d32156-6ad5-4674-957c-a0ce6e7f4839_2@MCPsignal.285.398:0.000319382[&&NHX:Sample=rhizpot1:Type=capture:besthit=93.8:bitscore=176.0:capture_class=c__Alphaproteobacteria:capture_domain=d__Bacteria:capture_family=f__Magnetospirillaceae:capture_genus=g__Phaeospirillum:capture_order=o__Rhodospirillales:capture_phylum=p__Proteobacteria:capture_species=s__Phaeospirillum caucaseum:evalue=2.07e-57:gapopen=1.0:heptad=MCP-38H:length=113.0:mismatch=6.0:qcovhsp=100.0:qend=113.0:qstart=1.0:ref_name=GB_GCA_000620185.1_protein.faa_KK211086.1_51@PF00015_full_PFAM.341.518:scovhsp=63.3:send=131.0:sstart=20.0],1a2aed29-130e-4253-82b0-c2ae02ce88cd_5@MCPsignal.515.579:5e-09[&&NHX:Sample=rhizpot3:Type=capture:capture_class=c__Alphaproteobacteria:capture_domain=d__Bacteria:capture_family=f__Acetobacteraceae:capture_genus=g__Rhodopila:capture_order=o__Acetobacterales:capture_phylum=p__Proteobacteria:capture_species=s__Rhodopila globiformis:heptad=MCP-38H])0.723:0.0425234[&&NHX:Sample_counter=rhizpot1--1||rhizpot3--1:Type_counter=capture--2:besthit_avg=93.8:besthit_max=93.8:besthit_min=93.8:besthit_std=0:besthit_sum=93.8:bitscore_avg=176.0:bitscore_max=176.0:bitscore_min=176.0:bitscore_std=0:bitscore_sum=176.0:capture_class_counter=c__Alphaproteobacteria--2:capture_domain_counter=d__Bacteria--2:capture_family_counter=f__Acetobacteraceae--1||f__Magnetospirillaceae--1:capture_genus_counter=g__Phaeospirillum--1||g__Rhodopila--1:capture_order_counter=o__Acetobacterales--1||o__Rhodospirillales--1:capture_phylum_counter=p__Proteobacteria--2:capture_species_counter=s__Phaeospirillum caucaseum--1||s__Rhodopila globiformis--1:evalue_avg=2.07e-57:evalue_max=2.07e-57:evalue_min=2.07e-57:evalue_std=0:evalue_sum=2.07e-57:gapopen_avg=1.0:gapopen_max=1.0:gapopen_min=1.0:gapopen_std=0:gapopen_sum=1.0:gtdb_class_counter=:gtdb_domain_counter=:gtdb_family_counter=:gtdb_genus_counter=:gtdb_order_counter=:gtdb_phylum_counter=:gtdb_species_counter=:heptad_counter=MCP-38H--2:lbd_counter=:length_avg=113.0:length_max=113.0:length_min=113.0:length_std=0:length_sum=113.0:mismatch_avg=6.0:mismatch_max=6.0:mismatch_min=6.0:mismatch_std=0:mismatch_sum=6.0:name=N921987:qcovhsp_avg=100.0:qcovhsp_max=100.0:qcovhsp_min=100.0:qcovhsp_std=0:qcovhsp_sum=100.0:qend_avg=113.0:qend_max=113.0:qend_min=113.0:qend_std=0:qend_sum=113.0:qstart_avg=1.0:qstart_max=1.0:qstart_min=1.0:qstart_std=0:qstart_sum=1.0:ref_name_counter=GB_GCA_000620185.1_protein.faa_KK211086.1_51@PF00015_full_PFAM.341.518--1:scovhsp_avg=63.3:scovhsp_max=63.3:scovhsp_min=63.3:scovhsp_std=0:scovhsp_sum=63.3:send_avg=131.0:send_max=131.0:send_min=131.0:send_std=0:send_sum=131.0:sstart_avg=20.0:sstart_max=20.0:sstart_min=20.0:sstart_std=0:sstart_sum=20.0],((16bb96f4-789f-4f08-b9ea-03babb16f946_5@MCPsignal.388.452:7e-09[&&NHX:Sample=rhizpot2:Type=capture:capture_class=c__Actinomycetia:capture_domain=d__Bacteria:capture_family=f__Geodermatophilaceae:capture_genus=g__Geodermatophilus:capture_order=o__Mycobacteriales:capture_phylum=p__Actinobacteriota:capture_species=s__Geodermatophilus amargosae:heptad=MCP-38H],322b0567-5934-4671-a82c-a021d3029854_5@MCPsignal.1095.1166:0.0593127[&&NHX:Sample=rhiztom3:Type=capture:capture_class=c__Gammaproteobacteria:capture_domain=d__Bacteria:capture_family=f__Chitinimonadaceae:capture_genus=g__Chitinimonas:capture_order=o__Burkholderiales:capture_phylum=p__Proteobacteria:capture_species=s__Chitinimonas taiwanensis:heptad=MCP-38H])0.562:0.027942[&&NHX:Sample_counter=rhizpot2--1||rhiztom3--1:Type_counter=capture--2:capture_class_counter=c__Actinomycetia--1||c__Gammaproteobacteria--1:capture_domain_counter=d__Bacteria--2:capture_family_counter=f__Chitinimonadaceae--1||f__Geodermatophilaceae--1:capture_genus_counter=g__Chitinimonas--1||g__Geodermatophilus--1:capture_order_counter=o__Burkholderiales--1||o__Mycobacteriales--1:capture_phylum_counter=p__Actinobacteriota--1||p__Proteobacteria--1:capture_species_counter=s__Chitinimonas taiwanensis--1||s__Geodermatophilus amargosae--1:gtdb_class_counter=:gtdb_domain_counter=:gtdb_family_counter=:gtdb_genus_counter=:gtdb_order_counter=:gtdb_phylum_counter=:gtdb_species_counter=:heptad_counter=MCP-38H--2:lbd_counter=:name=N921990:ref_name_counter=],(41c5dbc9-8d37-4877-8e98-84624dae694a_4@MCPsignal.32.125:0.0100678[&&NHX:Sample=rhizpot1:Type=capture:besthit=97.8:bitscore=154.0:capture_class=c__Actinomycetia:capture_domain=d__Bacteria:capture_family=f__Geodermatophilaceae:capture_genus=g__Geodermatophilus:capture_order=o__Mycobacteriales:capture_phylum=p__Actinobacteriota:capture_species=s__Geodermatophilus siccatus:evalue=8.04e-49:gapopen=0.0:heptad=MCP-38H:length=93.0:mismatch=2.0:qcovhsp=100.0:qend=93.0:qstart=1.0:ref_name=RS_GCF_003428645.1_protein.faa_NZ_QVQH01000010.1_120@PF00015_full_PFAM.358.533:scovhsp=53.1:send=102.0:sstart=10.0],33c1e8f5-e999-4f47-926f-3481b52a8a46_5@MCPsignal.206.277:5e-09[&&NHX:Sample=rhizpot1:Type=capture:capture_class=c__Actinomycetia:capture_domain=d__Bacteria:capture_family=f__Geodermatophilaceae:capture_genus=g__Blastococcus:capture_order=o__Mycobacteriales:capture_phylum=p__Actinobacteriota:capture_species=s__Blastococcus saxobsidens:heptad=MCP-38H])0:5e-09[&&NHX:Sample_counter=rhizpot1--2:Type_counter=capture--2:besthit_avg=97.8:besthit_max=97.8:besthit_min=97.8:besthit_std=0:besthit_sum=97.8:bitscore_avg=154.0:bitscore_max=154.0:bitscore_min=154.0:bitscore_std=0:bitscore_sum=154.0:capture_class_counter=c__Actinomycetia--2:capture_domain_counter=d__Bacteria--2:capture_family_counter=f__Geodermatophilaceae--2:capture_genus_counter=g__Blastococcus--1||g__Geodermatophilus--1:capture_order_counter=o__Mycobacteriales--2:capture_phylum_counter=p__Actinobacteriota--2:capture_species_counter=s__Blastococcus saxobsidens--1||s__Geodermatophilus siccatus--1:evalue_avg=8.04e-49:evalue_max=8.04e-49:evalue_min=8.04e-49:evalue_std=0:evalue_sum=8.04e-49:gapopen_avg=0.0:gapopen_max=0.0:gapopen_min=0.0:gapopen_std=0:gapopen_sum=0.0:gtdb_class_counter=:gtdb_domain_counter=:gtdb_family_counter=:gtdb_genus_counter=:gtdb_order_counter=:gtdb_phylum_counter=:gtdb_species_counter=:heptad_counter=MCP-38H--2:lbd_counter=:length_avg=93.0:length_max=93.0:length_min=93.0:length_std=0:length_sum=93.0:mismatch_avg=2.0:mismatch_max=2.0:mismatch_min=2.0:mismatch_std=0:mismatch_sum=2.0:name=N921993:qcovhsp_avg=100.0:qcovhsp_max=100.0:qcovhsp_min=100.0:qcovhsp_std=0:qcovhsp_sum=100.0:qend_avg=93.0:qend_max=93.0:qend_min=93.0:qend_std=0:qend_sum=93.0:qstart_avg=1.0:qstart_max=1.0:qstart_min=1.0:qstart_std=0:qstart_sum=1.0:ref_name_counter=RS_GCF_003428645.1_protein.faa_NZ_QVQH01000010.1_120@PF00015_full_PFAM.358.533--1:scovhsp_avg=53.1:scovhsp_max=53.1:scovhsp_min=53.1:scovhsp_std=0:scovhsp_sum=53.1:send_avg=102.0:send_max=102.0:send_min=102.0:send_std=0:send_sum=102.0:sstart_avg=10.0:sstart_max=10.0:sstart_min=10.0:sstart_std=0:sstart_sum=10.0])0.794:0.00889428[&&NHX:Sample_counter=rhizpot1--2||rhizpot2--1||rhiztom3--1:Type_counter=capture--4:besthit_avg=97.8:besthit_max=97.8:besthit_min=97.8:besthit_std=0:besthit_sum=97.8:bitscore_avg=154.0:bitscore_max=154.0:bitscore_min=154.0:bitscore_std=0:bitscore_sum=154.0:capture_class_counter=c__Actinomycetia--3||c__Gammaproteobacteria--1:capture_domain_counter=d__Bacteria--4:capture_family_counter=f__Chitinimonadaceae--1||f__Geodermatophilaceae--3:capture_genus_counter=g__Blastococcus--1||g__Chitinimonas--1||g__Geodermatophilus--2:capture_order_counter=o__Burkholderiales--1||o__Mycobacteriales--3:capture_phylum_counter=p__Actinobacteriota--3||p__Proteobacteria--1:capture_species_counter=s__Blastococcus saxobsidens--1||s__Chitinimonas taiwanensis--1||s__Geodermatophilus amargosae--1||s__Geodermatophilus siccatus--1:evalue_avg=8.04e-49:evalue_max=8.04e-49:evalue_min=8.04e-49:evalue_std=0:evalue_sum=8.04e-49:gapopen_avg=0.0:gapopen_max=0.0:gapopen_min=0.0:gapopen_std=0:gapopen_sum=0.0:gtdb_class_counter=:gtdb_domain_counter=:gtdb_family_counter=:gtdb_genus_counter=:gtdb_order_counter=:gtdb_phylum_counter=:gtdb_species_counter=:heptad_counter=MCP-38H--4:lbd_counter=:length_avg=93.0:length_max=93.0:length_min=93.0:length_std=0:length_sum=93.0:mismatch_avg=2.0:mismatch_max=2.0:mismatch_min=2.0:mismatch_std=0:mismatch_sum=2.0:name=N921994:qcovhsp_avg=100.0:qcovhsp_max=100.0:qcovhsp_min=100.0:qcovhsp_std=0:qcovhsp_sum=100.0:qend_avg=93.0:qend_max=93.0:qend_min=93.0:qend_std=0:qend_sum=93.0:qstart_avg=1.0:qstart_max=1.0:qstart_min=1.0:qstart_std=0:qstart_sum=1.0:ref_name_counter=RS_GCF_003428645.1_protein.faa_NZ_QVQH01000010.1_120@PF00015_full_PFAM.358.533--1:scovhsp_avg=53.1:scovhsp_max=53.1:scovhsp_min=53.1:scovhsp_std=0:scovhsp_sum=53.1:send_avg=102.0:send_max=102.0:send_min=102.0:send_std=0:send_sum=102.0:sstart_avg=10.0:sstart_max=10.0:sstart_min=10.0:sstart_std=0:sstart_sum=10.0])0.776:0.00697775[&&NHX:Sample_counter=rhizpot1--3||rhizpot2--1||rhizpot3--1||rhiztom3--1:Type_counter=capture--6:besthit_avg=95.8:besthit_max=97.8:besthit_min=93.8:besthit_std=2.8284271247461903:besthit_sum=191.6:bitscore_avg=165.0:bitscore_max=176.0:bitscore_min=154.0:bitscore_std=15.556349186104045:bitscore_sum=330.0:capture_class_counter=c__Actinomycetia--3||c__Alphaproteobacteria--2||c__Gammaproteobacteria--1:capture_domain_counter=d__Bacteria--6:capture_family_counter=f__Acetobacteraceae--1||f__Chitinimonadaceae--1||f__Geodermatophilaceae--3||f__Magnetospirillaceae--1:capture_genus_counter=g__Blastococcus--1||g__Chitinimonas--1||g__Geodermatophilus--2||g__Phaeospirillum--1||g__Rhodopila--1:capture_order_counter=o__Acetobacterales--1||o__Burkholderiales--1||o__Mycobacteriales--3||o__Rhodospirillales--1:capture_phylum_counter=p__Actinobacteriota--3||p__Proteobacteria--3:capture_species_counter=s__Blastococcus saxobsidens--1||s__Chitinimonas taiwanensis--1||s__Geodermatophilus amargosae--1||s__Geodermatophilus siccatus--1||s__Phaeospirillum caucaseum--1||s__Rhodopila globiformis--1:evalue_avg=4.0200000103500005e-49:evalue_max=8.04e-49:evalue_min=2.07e-57:evalue_std=5.685138506102733e-49:evalue_sum=8.040000020700001e-49:gapopen_avg=0.5:gapopen_max=1.0:gapopen_min=0.0:gapopen_std=0.7071067811865476:gapopen_sum=1.0:gtdb_class_counter=:gtdb_domain_counter=:gtdb_family_counter=:gtdb_genus_counter=:gtdb_order_counter=:gtdb_phylum_counter=:gtdb_species_counter=:heptad_counter=MCP-38H--6:lbd_counter=:length_avg=103.0:length_max=113.0:length_min=93.0:length_std=14.142135623730951:length_sum=206.0:mismatch_avg=4.0:mismatch_max=6.0:mismatch_min=2.0:mismatch_std=2.8284271247461903:mismatch_sum=8.0:name=N921995:qcovhsp_avg=100.0:qcovhsp_max=100.0:qcovhsp_min=100.0:qcovhsp_std=0.0:qcovhsp_sum=200.0:qend_avg=103.0:qend_max=113.0:qend_min=93.0:qend_std=14.142135623730951:qend_sum=206.0:qstart_avg=1.0:qstart_max=1.0:qstart_min=1.0:qstart_std=0.0:qstart_sum=2.0:ref_name_counter=GB_GCA_000620185.1_protein.faa_KK211086.1_51@PF00015_full_PFAM.341.518--1||RS_GCF_003428645.1_protein.faa_NZ_QVQH01000010.1_120@PF00015_full_PFAM.358.533--1:scovhsp_avg=58.2:scovhsp_max=63.3:scovhsp_min=53.1:scovhsp_std=7.212489168102781:scovhsp_sum=116.4:send_avg=116.5:send_max=131.0:send_min=102.0:send_std=20.506096654409877:send_sum=233.0:sstart_avg=15.0:sstart_max=20.0:sstart_min=10.0:sstart_std=7.0710678118654755:sstart_sum=30.0])0:5e-09[&&NHX:Sample_counter=rhizpot1--23||rhizpot2--4||rhizpot3--16||rhiztom2--1||rhiztom3--3:Type_counter=GTDB--3||capture--47:besthit_avg=96.15555555555555:besthit_max=100.0:besthit_min=86.1:besthit_std=4.138269901514134:besthit_sum=865.4:bitscore_avg=147.27777777777777:bitscore_max=176.0:bitscore_min=90.5:bitscore_std=24.50651840724105:bitscore_sum=1325.5:capture_class_counter=c__Actinomycetia--18||c__Alphaproteobacteria--11||c__Bradymonadia--1||c__Desulfovibrionia--1||c__Desulfuromonadia--1||c__Dissulfuribacteria--1||c__Fimbriimonadia--1||c__Gammaproteobacteria--12||c__Verrucomicrobiae--1:capture_domain_counter=d__Bacteria--47:capture_family_counter=f__Acetobacteraceae--1||f__Burkholderiaceae--1||f__Caulobacteraceae--4||f__Cellulomonadaceae--1||f__Chitinimonadaceae--1||f__Desulfovibrionaceae--1||f__Dissulfurirhabdaceae--1||f__Enterobacteriaceae--1||f__Fimbriimonadaceae--1||f__Geodermatophilaceae--17||f__Halomonadaceae--1||f__Hyphomicrobiaceae--2||f__JACZKF01--1||f__Magnetospirillaceae--2||f__Pseudomonadaceae--4||f__Rhizobiaceae--1||f__Rhodocyclaceae--4||f__SXTU01--1||f__Thalassobaculaceae--1||f__UBA1532--1:capture_genus_counter=g__Azonexus--3||g__Blastococcus--11||g__Cellulomonas--1||g__Chitinimonas--1||g__Comamonas--1||g__Cupidesulfovibrio--1||g__Dissulfurirhabdus--1||g__Geodermatophilus--5||g__Halomonas--1||g__Hyphomicrobium_A--2||g__JACZKF01--1||g__JAHJCH01--1||g__Magnetospirillum--1||g__Modestobacter--1||g__Pectobacterium--1||g__Phaeospirillum--1||g__Phenylobacterium--4||g__Pseudomonas_E--4||g__Rhizobium--1||g__Rhodopila--1||g__SXTU01--1||g__Thalassobaculum_A--1||g__Thauera--1||g__UBA8783--1:capture_order_counter=o__Acetobacterales--1||o__Actinomycetales--1||o__Burkholderiales--6||o__Caulobacterales--4||o__Desulfovibrionales--1||o__Desulfuromonadales--1||o__Dissulfuribacterales--1||o__Enterobacterales--1||o__Fimbriimonadales--1||o__Mycobacteriales--17||o__Pedosphaerales--1||o__Pseudomonadales--5||o__Rhizobiales--3||o__Rhodospirillales--2||o__Thalassobaculales--1||o__UBA7976--1:capture_phylum_counter=p__Actinobacteriota--18||p__Armatimonadota--1||p__Desulfobacterota--2||p__Desulfobacterota_I--1||p__Myxococcota--1||p__Proteobacteria--23||p__Verrucomicrobiota--1:capture_species_counter=s__Azonexus sp002470165--3||s__Blastococcus saxobsidens--4||s__Blastococcus sp004571075--1||s__Blastococcus sp900109665--6||s__Cellulomonas endophytica--1||s__Chitinimonas taiwanensis--1||s__Comamonas testosteroni_C--1||s__Cupidesulfovibrio termitidis--1||s__Dissulfurirhabdus thermomarina--1||s__Geodermatophilus amargosae--1||s__Geodermatophilus saharensis--2||s__Geodermatophilus siccatus--1||s__Geodermatophilus sp000701365--1||s__Halomonas subterranea--1||s__Hyphomicrobium_A sulfonivorans--2||s__JACZKF01 sp014860175--1||s__JAHJCH01 sp018813065--1||s__Magnetospirillum sp006218045--1||s__Modestobacter caceresii--1||s__Pectobacterium betavasculorum--1||s__Phaeospirillum caucaseum--1||s__Phenylobacterium sp001557235--4||s__Pseudomonas_E fulgida--1||s__Pseudomonas_E putida_G--1||s__Pseudomonas_E putida_S--1||s__Pseudomonas_E viridiflava--1||s__Rhizobium rhizogenes_D--1||s__Rhodopila globiformis--1||s__SXTU01 sp005791875--1||s__Thalassobaculum_A fulvum--1||s__Thauera sp017997795--1||s__UBA8783 sp003516955--1:evalue_avg=9.333333333333344e-27:evalue_max=8.4e-26:evalue_min=2.07e-57:evalue_std=2.8e-26:evalue_sum=8.40000000000001e-26:gapopen_avg=0.2222222222222222:gapopen_max=1.0:gapopen_min=0.0:gapopen_std=0.44095855184409843:gapopen_sum=2.0:gtdb_class_counter=c__Actinomycetia--3:gtdb_domain_counter=d__Bacteria--3:gtdb_family_counter=f__Geodermatophilaceae--1||f__Micromonosporaceae--2:gtdb_genus_counter=g__Actinoplanes--2||g__Geodermatophilus--1:gtdb_order_counter=o__Mycobacteriales--3:gtdb_phylum_counter=p__Actinobacteriota--3:gtdb_species_counter=s__Actinoplanes cinnamomeus--1||s__Actinoplanes regularis--1||s__Geodermatophilus amargosae--1:heptad_counter=MCP-38H--50:lbd_counter=:lca_tree=o__Mycobacteriales:length_avg=95.66666666666667:length_max=115.0:length_min=55.0:length_std=17.53567791675018:length_sum=861.0:mismatch_avg=3.888888888888889:mismatch_max=16.0:mismatch_min=0.0:mismatch_std=4.859126579037751:mismatch_sum=35.0:name=N921996:qcovhsp_avg=98.24444444444444:qcovhsp_max=100.0:qcovhsp_min=95.9:qcovhsp_std=1.6583961462140986:qcovhsp_sum=884.1999999999999:qend_avg=97.33333333333333:qend_max=117.0:qend_min=55.0:qend_std=17.89553016817328:qend_sum=876.0:qstart_avg=2.6666666666666665:qstart_max=5.0:qstart_min=1.0:qstart_std=1.5:qstart_sum=24.0:ref_name_counter=GB_GCA_000620185.1_protein.faa_KK211086.1_51@PF00015_full_PFAM.341.518--1||GB_GCA_903925435.1_protein.faa_CAIYFF010000325.1_1@PF00015_full_PFAM.1.120--1||RS_GCF_003182485.1_protein.faa_NZ_QGTX01000001.1_1382@PF00015_full_PFAM.338.517--1||RS_GCF_003428645.1_protein.faa_NZ_QVQH01000010.1_120@PF00015_full_PFAM.358.533--1||RS_GCF_004570425.1_protein.faa_NZ_SPQJ01000002.1_144@PF00015_full_PFAM.357.535--1||RS_GCF_004570875.1_protein.faa_NZ_SPQK01000009.1_66@PF00015_full_PFAM.354.537--3||RS_GCF_900107105.1_protein.faa_NZ_FNOT01000015.1_113@PF00015_full_PFAM.350.413--1:scovhsp_avg=63.06666666666667:scovhsp_max=96.6:scovhsp_min=50.8:scovhsp_std=17.037311994560643:scovhsp_sum=567.6:send_avg=98.66666666666667:send_max=131.0:send_min=56.0:send_std=20.23610634484806:send_sum=888.0:sstart_avg=4.222222222222222:sstart_max=20.0:sstart_min=1.0:sstart_std=6.610177338350647:sstart_sum=38.0],(9751dd87-6071-4cc0-8b6e-b4953571b0e4_2@MCPsignal.286.358:0[&&NHX:Sample=rhizpot1:Type=capture:capture_class=c__Alphaproteobacteria:capture_domain=d__Bacteria:capture_family=f__Rhodobacteraceae:capture_genus=g__Thalassobius:capture_order=o__Rhodobacterales:capture_phylum=p__Proteobacteria:capture_species=s__Thalassobius autumnalis:heptad=MCP-38H],263f85ed-329f-4814-a9c1-b9fead31fb11_1@MCPsignal.511.583:0[&&NHX:Sample=rhizpot3:Type=capture:capture_class=c__Actinomycetia:capture_domain=d__Bacteria:capture_family=f__Cellulomonadaceae:capture_genus=g__Cellulomonas:capture_order=o__Actinomycetales:capture_phylum=p__Actinobacteriota:capture_species=s__Cellulomonas cellasea:heptad=MCP-38H:lbd=UNKNOWN]):5e-09[&&NHX:Sample_counter=rhizpot1--1||rhizpot3--1:Type_counter=capture--2:capture_class_counter=c__Actinomycetia--1||c__Alphaproteobacteria--1:capture_domain_counter=d__Bacteria--2:capture_family_counter=f__Cellulomonadaceae--1||f__Rhodobacteraceae--1:capture_genus_counter=g__Cellulomonas--1||g__Thalassobius--1:capture_order_counter=o__Actinomycetales--1||o__Rhodobacterales--1:capture_phylum_counter=p__Actinobacteriota--1||p__Proteobacteria--1:capture_species_counter=s__Cellulomonas cellasea--1||s__Thalassobius autumnalis--1:gtdb_class_counter=:gtdb_domain_counter=:gtdb_family_counter=:gtdb_genus_counter=:gtdb_order_counter=:gtdb_phylum_counter=:gtdb_species_counter=:heptad_counter=MCP-38H--2:lbd_counter=UNKNOWN--1:name=N921999:ref_name_counter=])0:5e-09[&&NHX:Sample_counter=rhizpot1--24||rhizpot2--4||rhizpot3--17||rhiztom2--1||rhiztom3--3:Type_counter=GTDB--3||capture--49:besthit_avg=96.15555555555555:besthit_max=100.0:besthit_min=86.1:besthit_std=4.138269901514134:besthit_sum=865.4:bitscore_avg=147.27777777777777:bitscore_max=176.0:bitscore_min=90.5:bitscore_std=24.50651840724105:bitscore_sum=1325.5:capture_class_counter=c__Actinomycetia--19||c__Alphaproteobacteria--12||c__Bradymonadia--1||c__Desulfovibrionia--1||c__Desulfuromonadia--1||c__Dissulfuribacteria--1||c__Fimbriimonadia--1||c__Gammaproteobacteria--12||c__Verrucomicrobiae--1:capture_domain_counter=d__Bacteria--49:capture_family_counter=f__Acetobacteraceae--1||f__Burkholderiaceae--1||f__Caulobacteraceae--4||f__Cellulomonadaceae--2||f__Chitinimonadaceae--1||f__Desulfovibrionaceae--1||f__Dissulfurirhabdaceae--1||f__Enterobacteriaceae--1||f__Fimbriimonadaceae--1||f__Geodermatophilaceae--17||f__Halomonadaceae--1||f__Hyphomicrobiaceae--2||f__JACZKF01--1||f__Magnetospirillaceae--2||f__Pseudomonadaceae--4||f__Rhizobiaceae--1||f__Rhodobacteraceae--1||f__Rhodocyclaceae--4||f__SXTU01--1||f__Thalassobaculaceae--1||f__UBA1532--1:capture_genus_counter=g__Azonexus--3||g__Blastococcus--11||g__Cellulomonas--2||g__Chitinimonas--1||g__Comamonas--1||g__Cupidesulfovibrio--1||g__Dissulfurirhabdus--1||g__Geodermatophilus--5||g__Halomonas--1||g__Hyphomicrobium_A--2||g__JACZKF01--1||g__JAHJCH01--1||g__Magnetospirillum--1||g__Modestobacter--1||g__Pectobacterium--1||g__Phaeospirillum--1||g__Phenylobacterium--4||g__Pseudomonas_E--4||g__Rhizobium--1||g__Rhodopila--1||g__SXTU01--1||g__Thalassobaculum_A--1||g__Thalassobius--1||g__Thauera--1||g__UBA8783--1:capture_order_counter=o__Acetobacterales--1||o__Actinomycetales--2||o__Burkholderiales--6||o__Caulobacterales--4||o__Desulfovibrionales--1||o__Desulfuromonadales--1||o__Dissulfuribacterales--1||o__Enterobacterales--1||o__Fimbriimonadales--1||o__Mycobacteriales--17||o__Pedosphaerales--1||o__Pseudomonadales--5||o__Rhizobiales--3||o__Rhodobacterales--1||o__Rhodospirillales--2||o__Thalassobaculales--1||o__UBA7976--1:capture_phylum_counter=p__Actinobacteriota--19||p__Armatimonadota--1||p__Desulfobacterota--2||p__Desulfobacterota_I--1||p__Myxococcota--1||p__Proteobacteria--24||p__Verrucomicrobiota--1:capture_species_counter=s__Azonexus sp002470165--3||s__Blastococcus saxobsidens--4||s__Blastococcus sp004571075--1||s__Blastococcus sp900109665--6||s__Cellulomonas cellasea--1||s__Cellulomonas endophytica--1||s__Chitinimonas taiwanensis--1||s__Comamonas testosteroni_C--1||s__Cupidesulfovibrio termitidis--1||s__Dissulfurirhabdus thermomarina--1||s__Geodermatophilus amargosae--1||s__Geodermatophilus saharensis--2||s__Geodermatophilus siccatus--1||s__Geodermatophilus sp000701365--1||s__Halomonas subterranea--1||s__Hyphomicrobium_A sulfonivorans--2||s__JACZKF01 sp014860175--1||s__JAHJCH01 sp018813065--1||s__Magnetospirillum sp006218045--1||s__Modestobacter caceresii--1||s__Pectobacterium betavasculorum--1||s__Phaeospirillum caucaseum--1||s__Phenylobacterium sp001557235--4||s__Pseudomonas_E fulgida--1||s__Pseudomonas_E putida_G--1||s__Pseudomonas_E putida_S--1||s__Pseudomonas_E viridiflava--1||s__Rhizobium rhizogenes_D--1||s__Rhodopila globiformis--1||s__SXTU01 sp005791875--1||s__Thalassobaculum_A fulvum--1||s__Thalassobius autumnalis--1||s__Thauera sp017997795--1||s__UBA8783 sp003516955--1:evalue_avg=9.333333333333344e-27:evalue_max=8.4e-26:evalue_min=2.07e-57:evalue_std=2.8e-26:evalue_sum=8.40000000000001e-26:gapopen_avg=0.2222222222222222:gapopen_max=1.0:gapopen_min=0.0:gapopen_std=0.44095855184409843:gapopen_sum=2.0:gtdb_class_counter=c__Actinomycetia--3:gtdb_domain_counter=d__Bacteria--3:gtdb_family_counter=f__Geodermatophilaceae--1||f__Micromonosporaceae--2:gtdb_genus_counter=g__Actinoplanes--2||g__Geodermatophilus--1:gtdb_order_counter=o__Mycobacteriales--3:gtdb_phylum_counter=p__Actinobacteriota--3:gtdb_species_counter=s__Actinoplanes cinnamomeus--1||s__Actinoplanes regularis--1||s__Geodermatophilus amargosae--1:heptad_counter=MCP-38H--52:lbd_counter=UNKNOWN--1:lca_tree=o__Mycobacteriales:length_avg=95.66666666666667:length_max=115.0:length_min=55.0:length_std=17.53567791675018:length_sum=861.0:mismatch_avg=3.888888888888889:mismatch_max=16.0:mismatch_min=0.0:mismatch_std=4.859126579037751:mismatch_sum=35.0:name=N922000:qcovhsp_avg=98.24444444444444:qcovhsp_max=100.0:qcovhsp_min=95.9:qcovhsp_std=1.6583961462140986:qcovhsp_sum=884.1999999999999:qend_avg=97.33333333333333:qend_max=117.0:qend_min=55.0:qend_std=17.89553016817328:qend_sum=876.0:qstart_avg=2.6666666666666665:qstart_max=5.0:qstart_min=1.0:qstart_std=1.5:qstart_sum=24.0:ref_name_counter=GB_GCA_000620185.1_protein.faa_KK211086.1_51@PF00015_full_PFAM.341.518--1||GB_GCA_903925435.1_protein.faa_CAIYFF010000325.1_1@PF00015_full_PFAM.1.120--1||RS_GCF_003182485.1_protein.faa_NZ_QGTX01000001.1_1382@PF00015_full_PFAM.338.517--1||RS_GCF_003428645.1_protein.faa_NZ_QVQH01000010.1_120@PF00015_full_PFAM.358.533--1||RS_GCF_004570425.1_protein.faa_NZ_SPQJ01000002.1_144@PF00015_full_PFAM.357.535--1||RS_GCF_004570875.1_protein.faa_NZ_SPQK01000009.1_66@PF00015_full_PFAM.354.537--3||RS_GCF_900107105.1_protein.faa_NZ_FNOT01000015.1_113@PF00015_full_PFAM.350.413--1:scovhsp_avg=63.06666666666667:scovhsp_max=96.6:scovhsp_min=50.8:scovhsp_std=17.037311994560643:scovhsp_sum=567.6:send_avg=98.66666666666667:send_max=131.0:send_min=56.0:send_std=20.23610634484806:send_sum=888.0:sstart_avg=4.222222222222222:sstart_max=20.0:sstart_min=1.0:sstart_std=6.610177338350647:sstart_sum=38.0])0:1.3e-08[&&NHX:Sample_counter=rhizpot1--39||rhizpot2--6||rhizpot3--34||rhiztom1--6||rhiztom2--4||rhiztom3--12:Type_counter=GTDB--4||capture--101:besthit_avg=95.34:besthit_max=100.0:besthit_min=82.7:besthit_std=4.878787905676105:besthit_sum=1430.1000000000001:bitscore_avg=129.37333333333333:bitscore_max=176.0:bitscore_min=62.8:bitscore_std=36.659523546640195:bitscore_sum=1940.6:capture_class_counter=c__Actinomycetia--45||c__Alphaproteobacteria--23||c__Bradymonadia--1||c__Clostridia--1||c__Desulfovibrionia--1||c__Desulfuromonadia--1||c__Dissulfuribacteria--2||c__Fimbriimonadia--1||c__Gammaproteobacteria--19||c__Holophagae--1||c__Krumholzibacteria--1||c__Planctomycetia--1||c__Verrucomicrobiae--4:capture_domain_counter=d__Bacteria--101:capture_family_counter=f__Acetobacteraceae--2||f__Acidothermaceae--1||f__Aeromonadaceae--1||f__Azospirillaceae--3||f__Beijerinckiaceae--2||f__Burkholderiaceae--1||f__Caulobacteraceae--6||f__Cellulomonadaceae--5||f__Chitinimonadaceae--1||f__Desulfovibrionaceae--1||f__Dissulfurirhabdaceae--2||f__Enterobacteriaceae--2||f__Fimbriimonadaceae--1||f__Geodermatophilaceae--30||f__Halomonadaceae--1||f__Halorhodospiraceae--1||f__Holophagaceae--1||f__Hyphomicrobiaceae--2||f__JACZKF01--1||f__Kineosporiaceae--1||f__LZORAL124-64-63--1||f__Lachnospiraceae--1||f__Magnetospirillaceae--2||f__Micromonosporaceae--3||f__Nocardioidaceae--5||f__Pseudomonadaceae--6||f__Rhizobiaceae--3||f__Rhodobacteraceae--1||f__Rhodocyclaceae--6||f__SXTU01--4||f__Thalassobaculaceae--1||f__UBA1268--1||f__UBA1532--1||f__UBA8366--1:capture_genus_counter=g__Actinoplanes--3||g__Aeromonas--1||g__Azonexus--4||g__Azospirillum--3||g__Blastococcus--20||g__Cellulomonas--5||g__Chitinimonas--1||g__Comamonas--1||g__Cupidesulfovibrio--1||g__Dissulfurirhabdus--2||g__Geodermatophilus--8||g__Geothrix--1||g__Glo-17--1||g__Halomonas--1||g__Hyphomicrobium_A--2||g__JACZKF01--1||g__JAHJCH01--1||g__MGBC131033--1||g__Magnetospirillum--1||g__Marmoricola--1||g__Methylobacterium--1||g__Modestobacter--2||g__Nocardioides--4||g__PALSA-607--1||g__Pectobacterium--2||g__Phaeospirillum--1||g__Phenylobacterium--6||g__Pseudomonas_E--6||g__QWPN01--1||g__R-H-3--1||g__Rhizobium--2||g__Rhodopila--1||g__Roseomonas_A--1||g__SKYL01--1||g__SXTU01--4||g__Salinarimonas--1||g__Shinella--1||g__Thalassobaculum_A--1||g__Thalassobius--1||g__Thauera--2||g__UBA6544--1||g__UBA8783--1:capture_order_counter=o__Acetobacterales--2||o__Acidothermales--1||o__Actinomycetales--6||o__Azospirillales--3||o__Burkholderiales--8||o__Caulobacterales--6||o__Desulfovibrionales--1||o__Desulfuromonadales--1||o__Dissulfuribacterales--2||o__Enterobacterales--3||o__Fimbriimonadales--1||o__Holophagales--1||o__LZORAL124-64-63--1||o__Lachnospirales--1||o__Mycobacteriales--33||o__Nitrococcales--1||o__Pedosphaerales--4||o__Pirellulales--1||o__Propionibacteriales--5||o__Pseudomonadales--7||o__Rhizobiales--7||o__Rhodobacterales--1||o__Rhodospirillales--2||o__Thalassobaculales--1||o__UBA7976--1||o__UBA8366--1:capture_phylum_counter=p__Acidobacteriota--1||p__Actinobacteriota--45||p__Armatimonadota--1||p__Desulfobacterota--3||p__Desulfobacterota_I--1||p__Firmicutes_A--1||p__Krumholzibacteriota--1||p__Myxococcota--1||p__Planctomycetota--1||p__Proteobacteria--42||p__Verrucomicrobiota--4:capture_species_counter=s__Actinoplanes caeruleus--3||s__Aeromonas sanarellii--1||s__Azonexus sp002470165--4||s__Azospirillum sp003115975--1||s__Azospirillum sp014192915--1||s__Azospirillum sp016595245--1||s__Blastococcus saxobsidens--8||s__Blastococcus sp004571075--1||s__Blastococcus sp900109665--10||s__Blastococcus sp900112815--1||s__Cellulomonas biazotea--3||s__Cellulomonas cellasea--1||s__Cellulomonas endophytica--1||s__Chitinimonas taiwanensis--1||s__Comamonas testosteroni_C--1||s__Cupidesulfovibrio termitidis--1||s__Dissulfurirhabdus thermomarina--2||s__Geodermatophilus amargosae--1||s__Geodermatophilus saharensis--5||s__Geodermatophilus siccatus--1||s__Geodermatophilus sp000701365--1||s__Geothrix sp016721195--1||s__Glo-17 sp014730255--1||s__Halomonas subterranea--1||s__Hyphomicrobium_A sulfonivorans--2||s__JACZKF01 sp014860175--1||s__JAHJCH01 sp018813065--1||s__MGBC131033 sp910585655--1||s__Magnetospirillum sp006218045--1||s__Marmoricola mangrovicus--1||s__Methylobacterium tarhaniae--1||s__Modestobacter caceresii--1||s__Modestobacter sp013408865--1||s__Nocardioides daphniae--1||s__Nocardioides lianchengensis--2||s__Nocardioides sp009823805--1||s__PALSA-607 sp003134755--1||s__Pectobacterium betavasculorum--2||s__Phaeospirillum caucaseum--1||s__Phenylobacterium sp001557235--5||s__Phenylobacterium sp004299445--1||s__Pseudomonas_E allokribbensis--1||s__Pseudomonas_E fluorescens_BJ--1||s__Pseudomonas_E fulgida--1||s__Pseudomonas_E putida_G--1||s__Pseudomonas_E putida_S--1||s__Pseudomonas_E viridiflava--1||s__QWPN01 sp005789975--1||s__R-H-3 sp002198675--1||s__Rhizobium rhizogenes_D--1||s__Rhizobium sp900469175--1||s__Rhodopila globiformis--1||s__Roseomonas_A frigidaquae--1||s__SKYL01 sp007121755--1||s__SXTU01 sp005791875--4||s__Salinarimonas sp003567055--1||s__Shinella sp004514435--1||s__Thalassobaculum_A fulvum--1||s__Thalassobius autumnalis--1||s__Thauera sp017997795--2||s__UBA6544 sp018665505--1||s__UBA8783 sp003516955--1:evalue_avg=2.493405533389334e-16:evalue_max=3.74e-15:evalue_min=2.07e-57:evalue_std=9.656618506069283e-16:evalue_sum=3.7401083000840005e-15:gapopen_avg=0.2:gapopen_max=1.0:gapopen_min=0.0:gapopen_std=0.4140393356054126:gapopen_sum=3.0:gtdb_class_counter=c__Actinomycetia--3||c__Myxococcia--1:gtdb_domain_counter=d__Bacteria--4:gtdb_family_counter=f__40CM-4-68-19--1||f__Geodermatophilaceae--1||f__Micromonosporaceae--2:gtdb_genus_counter=g__Actinoplanes--2||g__CAIWCD01--1||g__Geodermatophilus--1:gtdb_order_counter=o__Mycobacteriales--3||o__Myxococcales--1:gtdb_phylum_counter=p__Actinobacteriota--3||p__Myxococcota--1:gtdb_species_counter=s__Actinoplanes cinnamomeus--1||s__Actinoplanes regularis--1||s__CAIWCD01 sp903911145--1||s__Geodermatophilus amargosae--1:heptad_counter=MCP-38H--105:lbd_counter=UNKNOWN--1:lca_tree=d__Bacteria:length_avg=83.0:length_max=115.0:length_min=36.0:length_std=24.709743595825284:length_sum=1245.0:mismatch_avg=3.6:mismatch_max=16.0:mismatch_min=0.0:mismatch_std=4.136941589421552:mismatch_sum=54.0:name=N922001:qcovhsp_avg=98.35333333333331:qcovhsp_max=100.0:qcovhsp_min=95.9:qcovhsp_std=1.498030452993275:qcovhsp_sum=1475.2999999999997:qend_avg=84.2:qend_max=117.0:qend_min=37.0:qend_std=25.388973984783238:qend_sum=1263.0:qstart_avg=2.2666666666666666:qstart_max=5.0:qstart_min=1.0:qstart_std=1.4375905768565216:qstart_sum=34.0:ref_name_counter=GB_GCA_000620185.1_protein.faa_KK211086.1_51@PF00015_full_PFAM.341.518--1||GB_GCA_903925435.1_protein.faa_CAIYFF010000325.1_1@PF00015_full_PFAM.1.120--1||RS_GCF_003182485.1_protein.faa_NZ_QGTX01000001.1_1382@PF00015_full_PFAM.338.517--1||RS_GCF_003319125.1_protein.faa_NZ_QOHG01000003.1_44@PF00015_full_PFAM.332.510--1||RS_GCF_003428645.1_protein.faa_NZ_QVQH01000010.1_120@PF00015_full_PFAM.358.533--1||RS_GCF_004570425.1_protein.faa_NZ_SPQJ01000002.1_144@PF00015_full_PFAM.357.535--1||RS_GCF_004570875.1_protein.faa_NZ_SPQK01000009.1_66@PF00015_full_PFAM.354.537--3||RS_GCF_900107105.1_protein.faa_NZ_FNOT01000015.1_113@PF00015_full_PFAM.350.413--3||RS_GCF_900116515.1_protein.faa_NZ_FPBA01000051.1_1@PF00015_full_PFAM.341.439--2||RS_GCF_900177295.1_protein.faa_NZ_FWZX01000040.1_1@PF00015_full_PFAM.255.357--1:scovhsp_avg=64.21333333333334:scovhsp_max=96.6:scovhsp_min=50.8:scovhsp_std=15.881204824151933:scovhsp_sum=963.2:send_avg=91.4:send_max=131.0:send_min=56.0:send_std=21.114653002798114:send_sum=1371.0:sstart_avg=9.533333333333333:sstart_max=49.0:sstart_min=1.0:sstart_std=13.17392807602884:sstart_sum=143.0],(((7d3d49f5-004e-53c7-8862-1d9ba80467b7_4@MCPsignal.86.154:5e-09[&&NHX:Sample=rhizpot3:Type=capture:besthit=100.0:bitscore=116.0:capture_class=c__Desulfovibrionia:capture_domain=d__Bacteria:capture_family=f__Desulfovibrionaceae:capture_genus=g__Solidesulfovibrio:capture_order=o__Desulfovibrionales:capture_phylum=p__Desulfobacterota_I:capture_species=s__Solidesulfovibrio magneticus_A:evalue=2.32e-35:gapopen=0.0:heptad=MCP-38H:length=68.0:mismatch=0.0:qcovhsp=100.0:qend=68.0:qstart=1.0:ref_name=RS_GCF_900116515.1_protein.faa_NZ_FPBA01000051.1_1@PF00015_full_PFAM.341.439:scovhsp=69.4:send=80.0:sstart=13.0],(42671a78-902e-4615-9dac-d3f49eeeb935_4@MCPsignal.41.110:5e-09[&&NHX:Sample=rhizpot1:Type=capture:besthit=100.0:bitscore=118.0:capture_class=c__Actinomycetia:capture_domain=d__Bacteria:capture_family=f__Geodermatophilaceae:capture_genus=g__Blastococcus:capture_order=o__Mycobacteriales:capture_phylum=p__Actinobacteriota:capture_species=s__Blastococcus sp004570875:evalue=4.18e-36:gapopen=0.0:heptad=MCP-38H:length=69.0:mismatch=0.0:qcovhsp=100.0:qend=69.0:qstart=1.0:ref_name=RS_GCF_900116515.1_protein.faa_NZ_FPBA01000051.1_1@PF00015_full_PFAM.341.439:scovhsp=70.4:send=81.0:sstart=13.0],(1403900d-54bb-4131-8b60-d82b71f7e6ff_3@MCPsignal.7.94:0.0638128[&&NHX:Sample=rhizpot1:Type=capture:capture_class=c__Alphaproteobacteria:capture_domain=d__Bacteria:capture_family=f__Caulobacteraceae:capture_genus=g__Phenylobacterium:capture_order=o__Caulobacterales:capture_phylum=p__Proteobacteria:capture_species=s__Phenylobacterium sp001557235:heptad=MCP-38H],df2acf26-0fa1-4fc2-9c62-1f439de7fe07_1@MCPsignal.546.613:5e-09[&&NHX:Sample=rhizpot3:Type=capture:capture_class=c__Fimbriimonadia:capture_domain=d__Bacteria:capture_family=f__Fimbriimonadaceae:capture_genus=g__UBA8783:capture_order=o__Fimbriimonadales:capture_phylum=p__Armatimonadota:capture_species=s__UBA8783 sp003516955:heptad=MCP-38H])0.898:0.044876[&&NHX:Sample_counter=rhizpot1--1||rhizpot3--1:Type_counter=capture--2:capture_class_counter=c__Alphaproteobacteria--1||c__Fimbriimonadia--1:capture_domain_counter=d__Bacteria--2:capture_family_counter=f__Caulobacteraceae--1||f__Fimbriimonadaceae--1:capture_genus_counter=g__Phenylobacterium--1||g__UBA8783--1:capture_order_counter=o__Caulobacterales--1||o__Fimbriimonadales--1:capture_phylum_counter=p__Armatimonadota--1||p__Proteobacteria--1:capture_species_counter=s__Phenylobacterium sp001557235--1||s__UBA8783 sp003516955--1:gtdb_class_counter=:gtdb_domain_counter=:gtdb_family_counter=:gtdb_genus_counter=:gtdb_order_counter=:gtdb_phylum_counter=:gtdb_species_counter=:heptad_counter=MCP-38H--2:lbd_counter=:name=N922006:ref_name_counter=])0:5e-09[&&NHX:Sample_counter=rhizpot1--2||rhizpot3--1:Type_counter=capture--3:besthit_avg=100.0:besthit_max=100.0:besthit_min=100.0:besthit_std=0:besthit_sum=100.0:bitscore_avg=118.0:bitscore_max=118.0:bitscore_min=118.0:bitscore_std=0:bitscore_sum=118.0:capture_class_counter=c__Actinomycetia--1||c__Alphaproteobacteria--1||c__Fimbriimonadia--1:capture_domain_counter=d__Bacteria--3:capture_family_counter=f__Caulobacteraceae--1||f__Fimbriimonadaceae--1||f__Geodermatophilaceae--1:capture_genus_counter=g__Blastococcus--1||g__Phenylobacterium--1||g__UBA8783--1:capture_order_counter=o__Caulobacterales--1||o__Fimbriimonadales--1||o__Mycobacteriales--1:capture_phylum_counter=p__Actinobacteriota--1||p__Armatimonadota--1||p__Proteobacteria--1:capture_species_counter=s__Blastococcus sp004570875--1||s__Phenylobacterium sp001557235--1||s__UBA8783 sp003516955--1:evalue_avg=4.18e-36:evalue_max=4.18e-36:evalue_min=4.18e-36:evalue_std=0:evalue_sum=4.18e-36:gapopen_avg=0.0:gapopen_max=0.0:gapopen_min=0.0:gapopen_std=0:gapopen_sum=0.0:gtdb_class_counter=:gtdb_domain_counter=:gtdb_family_counter=:gtdb_genus_counter=:gtdb_order_counter=:gtdb_phylum_counter=:gtdb_species_counter=:heptad_counter=MCP-38H--3:lbd_counter=:length_avg=69.0:length_max=69.0:length_min=69.0:length_std=0:length_sum=69.0:mismatch_avg=0.0:mismatch_max=0.0:mismatch_min=0.0:mismatch_std=0:mismatch_sum=0.0:name=N922007:qcovhsp_avg=100.0:qcovhsp_max=100.0:qcovhsp_min=100.0:qcovhsp_std=0:qcovhsp_sum=100.0:qend_avg=69.0:qend_max=69.0:qend_min=69.0:qend_std=0:qend_sum=69.0:qstart_avg=1.0:qstart_max=1.0:qstart_min=1.0:qstart_std=0:qstart_sum=1.0:ref_name_counter=RS_GCF_900116515.1_protein.faa_NZ_FPBA01000051.1_1@PF00015_full_PFAM.341.439--1:scovhsp_avg=70.4:scovhsp_max=70.4:scovhsp_min=70.4:scovhsp_std=0:scovhsp_sum=70.4:send_avg=81.0:send_max=81.0:send_min=81.0:send_std=0:send_sum=81.0:sstart_avg=13.0:sstart_max=13.0:sstart_min=13.0:sstart_std=0:sstart_sum=13.0])0.409:5e-09[&&NHX:Sample_counter=rhizpot1--2||rhizpot3--2:Type_counter=capture--4:besthit_avg=100.0:besthit_max=100.0:besthit_min=100.0:besthit_std=0.0:besthit_sum=200.0:bitscore_avg=117.0:bitscore_max=118.0:bitscore_min=116.0:bitscore_std=1.4142135623730951:bitscore_sum=234.0:capture_class_counter=c__Actinomycetia--1||c__Alphaproteobacteria--1||c__Desulfovibrionia--1||c__Fimbriimonadia--1:capture_domain_counter=d__Bacteria--4:capture_family_counter=f__Caulobacteraceae--1||f__Desulfovibrionaceae--1||f__Fimbriimonadaceae--1||f__Geodermatophilaceae--1:capture_genus_counter=g__Blastococcus--1||g__Phenylobacterium--1||g__Solidesulfovibrio--1||g__UBA8783--1:capture_order_counter=o__Caulobacterales--1||o__Desulfovibrionales--1||o__Fimbriimonadales--1||o__Mycobacteriales--1:capture_phylum_counter=p__Actinobacteriota--1||p__Armatimonadota--1||p__Desulfobacterota_I--1||p__Proteobacteria--1:capture_species_counter=s__Blastococcus sp004570875--1||s__Phenylobacterium sp001557235--1||s__Solidesulfovibrio magneticus_A--1||s__UBA8783 sp003516955--1:evalue_avg=1.369e-35:evalue_max=2.32e-35:evalue_min=4.18e-36:evalue_std=1.3449170978168136e-35:evalue_sum=2.738e-35:gapopen_avg=0.0:gapopen_max=0.0:gapopen_min=0.0:gapopen_std=0.0:gapopen_sum=0.0:gtdb_class_counter=:gtdb_domain_counter=:gtdb_family_counter=:gtdb_genus_counter=:gtdb_order_counter=:gtdb_phylum_counter=:gtdb_species_counter=:heptad_counter=MCP-38H--4:lbd_counter=:length_avg=68.5:length_max=69.0:length_min=68.0:length_std=0.7071067811865476:length_sum=137.0:mismatch_avg=0.0:mismatch_max=0.0:mismatch_min=0.0:mismatch_std=0.0:mismatch_sum=0.0:name=N922008:qcovhsp_avg=100.0:qcovhsp_max=100.0:qcovhsp_min=100.0:qcovhsp_std=0.0:qcovhsp_sum=200.0:qend_avg=68.5:qend_max=69.0:qend_min=68.0:qend_std=0.7071067811865476:qend_sum=137.0:qstart_avg=1.0:qstart_max=1.0:qstart_min=1.0:qstart_std=0.0:qstart_sum=2.0:ref_name_counter=RS_GCF_900116515.1_protein.faa_NZ_FPBA01000051.1_1@PF00015_full_PFAM.341.439--2:scovhsp_avg=69.9:scovhsp_max=70.4:scovhsp_min=69.4:scovhsp_std=0.7071067811865476:scovhsp_sum=139.8:send_avg=80.5:send_max=81.0:send_min=80.0:send_std=0.7071067811865476:send_sum=161.0:sstart_avg=13.0:sstart_max=13.0:sstart_min=13.0:sstart_std=0.0:sstart_sum=26.0],ee868257-dea2-40c2-9a22-5facc9c1d085_2@MCPsignal.296.370:5e-09[&&NHX:Sample=rhizpot3:Type=capture:besthit=100.0:bitscore=126.0:capture_class=c__Actinomycetia:capture_domain=d__Bacteria:capture_family=f__Geodermatophilaceae:capture_genus=g__Geodermatophilus:capture_order=o__Mycobacteriales:capture_phylum=p__Actinobacteriota:capture_species=s__Geodermatophilus sp000701365:evalue=2.28e-39:gapopen=0.0:heptad=MCP-38H:length=74.0:mismatch=0.0:qcovhsp=100.0:qend=74.0:qstart=1.0:ref_name=RS_GCF_900116515.1_protein.faa_NZ_FPBA01000051.1_1@PF00015_full_PFAM.341.439:scovhsp=75.5:send=85.0:sstart=12.0])0:5e-09[&&NHX:Sample_counter=rhizpot1--2||rhizpot3--3:Type_counter=capture--5:besthit_avg=100.0:besthit_max=100.0:besthit_min=100.0:besthit_std=0.0:besthit_sum=300.0:bitscore_avg=120.0:bitscore_max=126.0:bitscore_min=116.0:bitscore_std=5.291502622129181:bitscore_sum=360.0:capture_class_counter=c__Actinomycetia--2||c__Alphaproteobacteria--1||c__Desulfovibrionia--1||c__Fimbriimonadia--1:capture_domain_counter=d__Bacteria--5:capture_family_counter=f__Caulobacteraceae--1||f__Desulfovibrionaceae--1||f__Fimbriimonadaceae--1||f__Geodermatophilaceae--2:capture_genus_counter=g__Blastococcus--1||g__Geodermatophilus--1||g__Phenylobacterium--1||g__Solidesulfovibrio--1||g__UBA8783--1:capture_order_counter=o__Caulobacterales--1||o__Desulfovibrionales--1||o__Fimbriimonadales--1||o__Mycobacteriales--2:capture_phylum_counter=p__Actinobacteriota--2||p__Armatimonadota--1||p__Desulfobacterota_I--1||p__Proteobacteria--1:capture_species_counter=s__Blastococcus sp004570875--1||s__Geodermatophilus sp000701365--1||s__Phenylobacterium sp001557235--1||s__Solidesulfovibrio magneticus_A--1||s__UBA8783 sp003516955--1:evalue_avg=9.127426666666668e-36:evalue_max=2.32e-35:evalue_min=2.28e-39:evalue_std=1.2364923221198477e-35:evalue_sum=2.7382280000000004e-35:gapopen_avg=0.0:gapopen_max=0.0:gapopen_min=0.0:gapopen_std=0.0:gapopen_sum=0.0:gtdb_class_counter=:gtdb_domain_counter=:gtdb_family_counter=:gtdb_genus_counter=:gtdb_order_counter=:gtdb_phylum_counter=:gtdb_species_counter=:heptad_counter=MCP-38H--5:lbd_counter=:length_avg=70.33333333333333:length_max=74.0:length_min=68.0:length_std=3.214550253664318:length_sum=211.0:mismatch_avg=0.0:mismatch_max=0.0:mismatch_min=0.0:mismatch_std=0.0:mismatch_sum=0.0:name=N922010:qcovhsp_avg=100.0:qcovhsp_max=100.0:qcovhsp_min=100.0:qcovhsp_std=0.0:qcovhsp_sum=300.0:qend_avg=70.33333333333333:qend_max=74.0:qend_min=68.0:qend_std=3.214550253664318:qend_sum=211.0:qstart_avg=1.0:qstart_max=1.0:qstart_min=1.0:qstart_std=0.0:qstart_sum=3.0:ref_name_counter=RS_GCF_900116515.1_protein.faa_NZ_FPBA01000051.1_1@PF00015_full_PFAM.341.439--3:scovhsp_avg=71.76666666666667:scovhsp_max=75.5:scovhsp_min=69.4:scovhsp_std=3.271594921950655:scovhsp_sum=215.3:send_avg=82.0:send_max=85.0:send_min=80.0:send_std=2.6457513110645907:send_sum=246.0:sstart_avg=12.666666666666666:sstart_max=13.0:sstart_min=12.0:sstart_std=0.5773502691896257:sstart_sum=38.0],d3c16672-79de-4284-9c1f-151ba47a650a_5@MCPsignal.485.562:0.0646716[&&NHX:Sample=rhizpot1:Type=capture:besthit=96.1:bitscore=124.0:capture_class=c__Gammaproteobacteria:capture_domain=d__Bacteria:capture_family=f__Pseudomonadaceae:capture_genus=g__Pseudomonas_E:capture_order=o__Pseudomonadales:capture_phylum=p__Proteobacteria:capture_species=s__Pseudomonas_E syringae_F:evalue=4.6e-38:gapopen=0.0:heptad=MCP-38H:length=77.0:mismatch=3.0:qcovhsp=100.0:qend=77.0:qstart=1.0:ref_name=GB_GCA_000702465.1_protein.faa_JNII01000011.1_1@PF00015_full_PFAM.336.460:scovhsp=62.1:send=90.0:sstart=14.0])0.778:0.0319277[&&NHX:Sample_counter=rhizpot1--3||rhizpot3--3:Type_counter=capture--6:besthit_avg=99.025:besthit_max=100.0:besthit_min=96.1:besthit_std=1.9500000000000028:besthit_sum=396.1:bitscore_avg=121.0:bitscore_max=126.0:bitscore_min=116.0:bitscore_std=4.760952285695233:bitscore_sum=484.0:capture_class_counter=c__Actinomycetia--2||c__Alphaproteobacteria--1||c__Desulfovibrionia--1||c__Fimbriimonadia--1||c__Gammaproteobacteria--1:capture_domain_counter=d__Bacteria--6:capture_family_counter=f__Caulobacteraceae--1||f__Desulfovibrionaceae--1||f__Fimbriimonadaceae--1||f__Geodermatophilaceae--2||f__Pseudomonadaceae--1:capture_genus_counter=g__Blastococcus--1||g__Geodermatophilus--1||g__Phenylobacterium--1||g__Pseudomonas_E--1||g__Solidesulfovibrio--1||g__UBA8783--1:capture_order_counter=o__Caulobacterales--1||o__Desulfovibrionales--1||o__Fimbriimonadales--1||o__Mycobacteriales--2||o__Pseudomonadales--1:capture_phylum_counter=p__Actinobacteriota--2||p__Armatimonadota--1||p__Desulfobacterota_I--1||p__Proteobacteria--2:capture_species_counter=s__Blastococcus sp004570875--1||s__Geodermatophilus sp000701365--1||s__Phenylobacterium sp001557235--1||s__Pseudomonas_E syringae_F--1||s__Solidesulfovibrio magneticus_A--1||s__UBA8783 sp003516955--1:evalue_avg=6.85707e-36:evalue_max=2.32e-35:evalue_min=2.28e-39:evalue_std=1.1070032900565383e-35:evalue_sum=2.742828e-35:gapopen_avg=0.0:gapopen_max=0.0:gapopen_min=0.0:gapopen_std=0.0:gapopen_sum=0.0:gtdb_class_counter=:gtdb_domain_counter=:gtdb_family_counter=:gtdb_genus_counter=:gtdb_order_counter=:gtdb_phylum_counter=:gtdb_species_counter=:heptad_counter=MCP-38H--6:lbd_counter=:length_avg=72.0:length_max=77.0:length_min=68.0:length_std=4.242640687119285:length_sum=288.0:mismatch_avg=0.75:mismatch_max=3.0:mismatch_min=0.0:mismatch_std=1.5:mismatch_sum=3.0:name=N922012:qcovhsp_avg=100.0:qcovhsp_max=100.0:qcovhsp_min=100.0:qcovhsp_std=0.0:qcovhsp_sum=400.0:qend_avg=72.0:qend_max=77.0:qend_min=68.0:qend_std=4.242640687119285:qend_sum=288.0:qstart_avg=1.0:qstart_max=1.0:qstart_min=1.0:qstart_std=0.0:qstart_sum=4.0:ref_name_counter=GB_GCA_000702465.1_protein.faa_JNII01000011.1_1@PF00015_full_PFAM.336.460--1||RS_GCF_900116515.1_protein.faa_NZ_FPBA01000051.1_1@PF00015_full_PFAM.341.439--3:scovhsp_avg=69.35000000000001:scovhsp_max=75.5:scovhsp_min=62.1:scovhsp_std=5.522378714527524:scovhsp_sum=277.40000000000003:send_avg=84.0:send_max=90.0:send_min=80.0:send_std=4.546060565661952:send_sum=336.0:sstart_avg=13.0:sstart_max=14.0:sstart_min=12.0:sstart_std=0.816496580927726:sstart_sum=52.0])0:0.000308268[&&NHX:Sample_counter=rhizpot1--42||rhizpot2--6||rhizpot3--37||rhiztom1--6||rhiztom2--4||rhiztom3--12:Type_counter=GTDB--4||capture--107:besthit_avg=96.1157894736842:besthit_max=100.0:besthit_min=82.7:besthit_std=4.639954879796755:besthit_sum=1826.1999999999998:bitscore_avg=127.6105263157895:bitscore_max=176.0:bitscore_min=62.8:bitscore_std=32.57836526041378:bitscore_sum=2424.6000000000004:capture_class_counter=c__Actinomycetia--47||c__Alphaproteobacteria--24||c__Bradymonadia--1||c__Clostridia--1||c__Desulfovibrionia--2||c__Desulfuromonadia--1||c__Dissulfuribacteria--2||c__Fimbriimonadia--2||c__Gammaproteobacteria--20||c__Holophagae--1||c__Krumholzibacteria--1||c__Planctomycetia--1||c__Verrucomicrobiae--4:capture_domain_counter=d__Bacteria--107:capture_family_counter=f__Acetobacteraceae--2||f__Acidothermaceae--1||f__Aeromonadaceae--1||f__Azospirillaceae--3||f__Beijerinckiaceae--2||f__Burkholderiaceae--1||f__Caulobacteraceae--7||f__Cellulomonadaceae--5||f__Chitinimonadaceae--1||f__Desulfovibrionaceae--2||f__Dissulfurirhabdaceae--2||f__Enterobacteriaceae--2||f__Fimbriimonadaceae--2||f__Geodermatophilaceae--32||f__Halomonadaceae--1||f__Halorhodospiraceae--1||f__Holophagaceae--1||f__Hyphomicrobiaceae--2||f__JACZKF01--1||f__Kineosporiaceae--1||f__LZORAL124-64-63--1||f__Lachnospiraceae--1||f__Magnetospirillaceae--2||f__Micromonosporaceae--3||f__Nocardioidaceae--5||f__Pseudomonadaceae--7||f__Rhizobiaceae--3||f__Rhodobacteraceae--1||f__Rhodocyclaceae--6||f__SXTU01--4||f__Thalassobaculaceae--1||f__UBA1268--1||f__UBA1532--1||f__UBA8366--1:capture_genus_counter=g__Actinoplanes--3||g__Aeromonas--1||g__Azonexus--4||g__Azospirillum--3||g__Blastococcus--21||g__Cellulomonas--5||g__Chitinimonas--1||g__Comamonas--1||g__Cupidesulfovibrio--1||g__Dissulfurirhabdus--2||g__Geodermatophilus--9||g__Geothrix--1||g__Glo-17--1||g__Halomonas--1||g__Hyphomicrobium_A--2||g__JACZKF01--1||g__JAHJCH01--1||g__MGBC131033--1||g__Magnetospirillum--1||g__Marmoricola--1||g__Methylobacterium--1||g__Modestobacter--2||g__Nocardioides--4||g__PALSA-607--1||g__Pectobacterium--2||g__Phaeospirillum--1||g__Phenylobacterium--7||g__Pseudomonas_E--7||g__QWPN01--1||g__R-H-3--1||g__Rhizobium--2||g__Rhodopila--1||g__Roseomonas_A--1||g__SKYL01--1||g__SXTU01--4||g__Salinarimonas--1||g__Shinella--1||g__Solidesulfovibrio--1||g__Thalassobaculum_A--1||g__Thalassobius--1||g__Thauera--2||g__UBA6544--1||g__UBA8783--2:capture_order_counter=o__Acetobacterales--2||o__Acidothermales--1||o__Actinomycetales--6||o__Azospirillales--3||o__Burkholderiales--8||o__Caulobacterales--7||o__Desulfovibrionales--2||o__Desulfuromonadales--1||o__Dissulfuribacterales--2||o__Enterobacterales--3||o__Fimbriimonadales--2||o__Holophagales--1||o__LZORAL124-64-63--1||o__Lachnospirales--1||o__Mycobacteriales--35||o__Nitrococcales--1||o__Pedosphaerales--4||o__Pirellulales--1||o__Propionibacteriales--5||o__Pseudomonadales--8||o__Rhizobiales--7||o__Rhodobacterales--1||o__Rhodospirillales--2||o__Thalassobaculales--1||o__UBA7976--1||o__UBA8366--1:capture_phylum_counter=p__Acidobacteriota--1||p__Actinobacteriota--47||p__Armatimonadota--2||p__Desulfobacterota--3||p__Desulfobacterota_I--2||p__Firmicutes_A--1||p__Krumholzibacteriota--1||p__Myxococcota--1||p__Planctomycetota--1||p__Proteobacteria--44||p__Verrucomicrobiota--4:capture_species_counter=s__Actinoplanes caeruleus--3||s__Aeromonas sanarellii--1||s__Azonexus sp002470165--4||s__Azospirillum sp003115975--1||s__Azospirillum sp014192915--1||s__Azospirillum sp016595245--1||s__Blastococcus saxobsidens--8||s__Blastococcus sp004570875--1||s__Blastococcus sp004571075--1||s__Blastococcus sp900109665--10||s__Blastococcus sp900112815--1||s__Cellulomonas biazotea--3||s__Cellulomonas cellasea--1||s__Cellulomonas endophytica--1||s__Chitinimonas taiwanensis--1||s__Comamonas testosteroni_C--1||s__Cupidesulfovibrio termitidis--1||s__Dissulfurirhabdus thermomarina--2||s__Geodermatophilus amargosae--1||s__Geodermatophilus saharensis--5||s__Geodermatophilus siccatus--1||s__Geodermatophilus sp000701365--2||s__Geothrix sp016721195--1||s__Glo-17 sp014730255--1||s__Halomonas subterranea--1||s__Hyphomicrobium_A sulfonivorans--2||s__JACZKF01 sp014860175--1||s__JAHJCH01 sp018813065--1||s__MGBC131033 sp910585655--1||s__Magnetospirillum sp006218045--1||s__Marmoricola mangrovicus--1||s__Methylobacterium tarhaniae--1||s__Modestobacter caceresii--1||s__Modestobacter sp013408865--1||s__Nocardioides daphniae--1||s__Nocardioides lianchengensis--2||s__Nocardioides sp009823805--1||s__PALSA-607 sp003134755--1||s__Pectobacterium betavasculorum--2||s__Phaeospirillum caucaseum--1||s__Phenylobacterium sp001557235--6||s__Phenylobacterium sp004299445--1||s__Pseudomonas_E allokribbensis--1||s__Pseudomonas_E fluorescens_BJ--1||s__Pseudomonas_E fulgida--1||s__Pseudomonas_E putida_G--1||s__Pseudomonas_E putida_S--1||s__Pseudomonas_E syringae_F--1||s__Pseudomonas_E viridiflava--1||s__QWPN01 sp005789975--1||s__R-H-3 sp002198675--1||s__Rhizobium rhizogenes_D--1||s__Rhizobium sp900469175--1||s__Rhodopila globiformis--1||s__Roseomonas_A frigidaquae--1||s__SKYL01 sp007121755--1||s__SXTU01 sp005791875--4||s__Salinarimonas sp003567055--1||s__Shinella sp004514435--1||s__Solidesulfovibrio magneticus_A--1||s__Thalassobaculum_A fulvum--1||s__Thalassobius autumnalis--1||s__Thauera sp017997795--2||s__UBA6544 sp018665505--1||s__UBA8783 sp003516955--2:evalue_avg=1.9684780526757897e-16:evalue_max=3.74e-15:evalue_min=2.07e-57:evalue_std=8.5801346463153735e-16:evalue_sum=3.7401083000840005e-15:gapopen_avg=0.15789473684210525:gapopen_max=1.0:gapopen_min=0.0:gapopen_std=0.37463432463267754:gapopen_sum=3.0:gtdb_class_counter=c__Actinomycetia--3||c__Myxococcia--1:gtdb_domain_counter=d__Bacteria--4:gtdb_family_counter=f__40CM-4-68-19--1||f__Geodermatophilaceae--1||f__Micromonosporaceae--2:gtdb_genus_counter=g__Actinoplanes--2||g__CAIWCD01--1||g__Geodermatophilus--1:gtdb_order_counter=o__Mycobacteriales--3||o__Myxococcales--1:gtdb_phylum_counter=p__Actinobacteriota--3||p__Myxococcota--1:gtdb_species_counter=s__Actinoplanes cinnamomeus--1||s__Actinoplanes regularis--1||s__CAIWCD01 sp903911145--1||s__Geodermatophilus amargosae--1:heptad_counter=MCP-38H--111:lbd_counter=UNKNOWN--1:lca_tree=d__Bacteria:length_avg=80.6842105263158:length_max=115.0:length_min=36.0:length_std=22.340925653703955:length_sum=1533.0:mismatch_avg=3.0:mismatch_max=16.0:mismatch_min=0.0:mismatch_std=3.8873012632302:mismatch_sum=57.0:name=N922013:qcovhsp_avg=98.69999999999999:qcovhsp_max=100.0:qcovhsp_min=95.9:qcovhsp_std=1.49033926040721:qcovhsp_sum=1875.2999999999997:qend_avg=81.63157894736842:qend_max=117.0:qend_min=37.0:qend_std=23.031887379398803:qend_sum=1551.0:qstart_avg=2.0:qstart_max=5.0:qstart_min=1.0:qstart_std=1.3743685418725535:qstart_sum=38.0:ref_name_counter=GB_GCA_000620185.1_protein.faa_KK211086.1_51@PF00015_full_PFAM.341.518--1||GB_GCA_000702465.1_protein.faa_JNII01000011.1_1@PF00015_full_PFAM.336.460--1||GB_GCA_903925435.1_protein.faa_CAIYFF010000325.1_1@PF00015_full_PFAM.1.120--1||RS_GCF_003182485.1_protein.faa_NZ_QGTX01000001.1_1382@PF00015_full_PFAM.338.517--1||RS_GCF_003319125.1_protein.faa_NZ_QOHG01000003.1_44@PF00015_full_PFAM.332.510--1||RS_GCF_003428645.1_protein.faa_NZ_QVQH01000010.1_120@PF00015_full_PFAM.358.533--1||RS_GCF_004570425.1_protein.faa_NZ_SPQJ01000002.1_144@PF00015_full_PFAM.357.535--1||RS_GCF_004570875.1_protein.faa_NZ_SPQK01000009.1_66@PF00015_full_PFAM.354.537--3||RS_GCF_900107105.1_protein.faa_NZ_FNOT01000015.1_113@PF00015_full_PFAM.350.413--3||RS_GCF_900116515.1_protein.faa_NZ_FPBA01000051.1_1@PF00015_full_PFAM.341.439--5||RS_GCF_900177295.1_protein.faa_NZ_FWZX01000040.1_1@PF00015_full_PFAM.255.357--1:scovhsp_avg=65.29473684210527:scovhsp_max=96.6:scovhsp_min=50.8:scovhsp_std=14.34842127143109:scovhsp_sum=1240.6000000000001:send_avg=89.84210526315789:send_max=131.0:send_min=56.0:send_std=18.968579745037836:send_sum=1707.0:sstart_avg=10.263157894736842:sstart_max=49.0:sstart_min=1.0:sstart_std=11.71344007380296:sstart_sum=195.0],bd15048c-a8c0-43f6-9ccd-3b103b3891d9_6@MCPsignal.232.326:5e-09[&&NHX:Sample=rhizpot1:Type=capture:besthit=97.9:bitscore=150.0:capture_class=c__Actinomycetia:capture_domain=d__Bacteria:capture_family=f__Dermatophilaceae:capture_genus=g__JADJTI01:capture_order=o__Actinomycetales:capture_phylum=p__Actinobacteriota:capture_species=s__JADJTI01 sp016711265:evalue=4.08e-47:gapopen=0.0:heptad=MCP-38H:length=94.0:mismatch=2.0:qcovhsp=100.0:qend=94.0:qstart=1.0:ref_name=RS_GCF_900116515.1_protein.faa_NZ_FPBA01000033.1_44@PF00015_full_PFAM.10.198:scovhsp=50.0:send=99.0:sstart=6.0])0:1.8e-08[&&NHX:Sample_counter=rhizpot1--43||rhizpot2--6||rhizpot3--37||rhiztom1--6||rhiztom2--4||rhiztom3--12:Type_counter=GTDB--4||capture--108:besthit_avg=96.20500000000001:besthit_max=100.0:besthit_min=82.7:besthit_std=4.533788354357234:besthit_sum=1924.1000000000001:bitscore_avg=128.73000000000002:bitscore_max=176.0:bitscore_min=62.8:bitscore_std=32.10223963329793:bitscore_sum=2574.6000000000004:capture_class_counter=c__Actinomycetia--48||c__Alphaproteobacteria--24||c__Bradymonadia--1||c__Clostridia--1||c__Desulfovibrionia--2||c__Desulfuromonadia--1||c__Dissulfuribacteria--2||c__Fimbriimonadia--2||c__Gammaproteobacteria--20||c__Holophagae--1||c__Krumholzibacteria--1||c__Planctomycetia--1||c__Verrucomicrobiae--4:capture_domain_counter=d__Bacteria--108:capture_family_counter=f__Acetobacteraceae--2||f__Acidothermaceae--1||f__Aeromonadaceae--1||f__Azospirillaceae--3||f__Beijerinckiaceae--2||f__Burkholderiaceae--1||f__Caulobacteraceae--7||f__Cellulomonadaceae--5||f__Chitinimonadaceae--1||f__Dermatophilaceae--1||f__Desulfovibrionaceae--2||f__Dissulfurirhabdaceae--2||f__Enterobacteriaceae--2||f__Fimbriimonadaceae--2||f__Geodermatophilaceae--32||f__Halomonadaceae--1||f__Halorhodospiraceae--1||f__Holophagaceae--1||f__Hyphomicrobiaceae--2||f__JACZKF01--1||f__Kineosporiaceae--1||f__LZORAL124-64-63--1||f__Lachnospiraceae--1||f__Magnetospirillaceae--2||f__Micromonosporaceae--3||f__Nocardioidaceae--5||f__Pseudomonadaceae--7||f__Rhizobiaceae--3||f__Rhodobacteraceae--1||f__Rhodocyclaceae--6||f__SXTU01--4||f__Thalassobaculaceae--1||f__UBA1268--1||f__UBA1532--1||f__UBA8366--1:capture_genus_counter=g__Actinoplanes--3||g__Aeromonas--1||g__Azonexus--4||g__Azospirillum--3||g__Blastococcus--21||g__Cellulomonas--5||g__Chitinimonas--1||g__Comamonas--1||g__Cupidesulfovibrio--1||g__Dissulfurirhabdus--2||g__Geodermatophilus--9||g__Geothrix--1||g__Glo-17--1||g__Halomonas--1||g__Hyphomicrobium_A--2||g__JACZKF01--1||g__JADJTI01--1||g__JAHJCH01--1||g__MGBC131033--1||g__Magnetospirillum--1||g__Marmoricola--1||g__Methylobacterium--1||g__Modestobacter--2||g__Nocardioides--4||g__PALSA-607--1||g__Pectobacterium--2||g__Phaeospirillum--1||g__Phenylobacterium--7||g__Pseudomonas_E--7||g__QWPN01--1||g__R-H-3--1||g__Rhizobium--2||g__Rhodopila--1||g__Roseomonas_A--1||g__SKYL01--1||g__SXTU01--4||g__Salinarimonas--1||g__Shinella--1||g__Solidesulfovibrio--1||g__Thalassobaculum_A--1||g__Thalassobius--1||g__Thauera--2||g__UBA6544--1||g__UBA8783--2:capture_order_counter=o__Acetobacterales--2||o__Acidothermales--1||o__Actinomycetales--7||o__Azospirillales--3||o__Burkholderiales--8||o__Caulobacterales--7||o__Desulfovibrionales--2||o__Desulfuromonadales--1||o__Dissulfuribacterales--2||o__Enterobacterales--3||o__Fimbriimonadales--2||o__Holophagales--1||o__LZORAL124-64-63--1||o__Lachnospirales--1||o__Mycobacteriales--35||o__Nitrococcales--1||o__Pedosphaerales--4||o__Pirellulales--1||o__Propionibacteriales--5||o__Pseudomonadales--8||o__Rhizobiales--7||o__Rhodobacterales--1||o__Rhodospirillales--2||o__Thalassobaculales--1||o__UBA7976--1||o__UBA8366--1:capture_phylum_counter=p__Acidobacteriota--1||p__Actinobacteriota--48||p__Armatimonadota--2||p__Desulfobacterota--3||p__Desulfobacterota_I--2||p__Firmicutes_A--1||p__Krumholzibacteriota--1||p__Myxococcota--1||p__Planctomycetota--1||p__Proteobacteria--44||p__Verrucomicrobiota--4:capture_species_counter=s__Actinoplanes caeruleus--3||s__Aeromonas sanarellii--1||s__Azonexus sp002470165--4||s__Azospirillum sp003115975--1||s__Azospirillum sp014192915--1||s__Azospirillum sp016595245--1||s__Blastococcus saxobsidens--8||s__Blastococcus sp004570875--1||s__Blastococcus sp004571075--1||s__Blastococcus sp900109665--10||s__Blastococcus sp900112815--1||s__Cellulomonas biazotea--3||s__Cellulomonas cellasea--1||s__Cellulomonas endophytica--1||s__Chitinimonas taiwanensis--1||s__Comamonas testosteroni_C--1||s__Cupidesulfovibrio termitidis--1||s__Dissulfurirhabdus thermomarina--2||s__Geodermatophilus amargosae--1||s__Geodermatophilus saharensis--5||s__Geodermatophilus siccatus--1||s__Geodermatophilus sp000701365--2||s__Geothrix sp016721195--1||s__Glo-17 sp014730255--1||s__Halomonas subterranea--1||s__Hyphomicrobium_A sulfonivorans--2||s__JACZKF01 sp014860175--1||s__JADJTI01 sp016711265--1||s__JAHJCH01 sp018813065--1||s__MGBC131033 sp910585655--1||s__Magnetospirillum sp006218045--1||s__Marmoricola mangrovicus--1||s__Methylobacterium tarhaniae--1||s__Modestobacter caceresii--1||s__Modestobacter sp013408865--1||s__Nocardioides daphniae--1||s__Nocardioides lianchengensis--2||s__Nocardioides sp009823805--1||s__PALSA-607 sp003134755--1||s__Pectobacterium betavasculorum--2||s__Phaeospirillum caucaseum--1||s__Phenylobacterium sp001557235--6||s__Phenylobacterium sp004299445--1||s__Pseudomonas_E allokribbensis--1||s__Pseudomonas_E fluorescens_BJ--1||s__Pseudomonas_E fulgida--1||s__Pseudomonas_E putida_G--1||s__Pseudomonas_E putida_S--1||s__Pseudomonas_E syringae_F--1||s__Pseudomonas_E viridiflava--1||s__QWPN01 sp005789975--1||s__R-H-3 sp002198675--1||s__Rhizobium rhizogenes_D--1||s__Rhizobium sp900469175--1||s__Rhodopila globiformis--1||s__Roseomonas_A frigidaquae--1||s__SKYL01 sp007121755--1||s__SXTU01 sp005791875--4||s__Salinarimonas sp003567055--1||s__Shinella sp004514435--1||s__Solidesulfovibrio magneticus_A--1||s__Thalassobaculum_A fulvum--1||s__Thalassobius autumnalis--1||s__Thauera sp017997795--2||s__UBA6544 sp018665505--1||s__UBA8783 sp003516955--2:evalue_avg=1.8700541500420004e-16:evalue_max=3.74e-15:evalue_min=2.07e-57:evalue_std=8.362881492932732e-16:evalue_sum=3.7401083000840005e-15:gapopen_avg=0.15:gapopen_max=1.0:gapopen_min=0.0:gapopen_std=0.36634754853252327:gapopen_sum=3.0:gtdb_class_counter=c__Actinomycetia--3||c__Myxococcia--1:gtdb_domain_counter=d__Bacteria--4:gtdb_family_counter=f__40CM-4-68-19--1||f__Geodermatophilaceae--1||f__Micromonosporaceae--2:gtdb_genus_counter=g__Actinoplanes--2||g__CAIWCD01--1||g__Geodermatophilus--1:gtdb_order_counter=o__Mycobacteriales--3||o__Myxococcales--1:gtdb_phylum_counter=p__Actinobacteriota--3||p__Myxococcota--1:gtdb_species_counter=s__Actinoplanes cinnamomeus--1||s__Actinoplanes regularis--1||s__CAIWCD01 sp903911145--1||s__Geodermatophilus amargosae--1:heptad_counter=MCP-38H--112:lbd_counter=UNKNOWN--1:lca_tree=d__Bacteria:length_avg=81.35:length_max=115.0:length_min=36.0:length_std=21.94796477796374:length_sum=1627.0:mismatch_avg=2.95:mismatch_max=16.0:mismatch_min=0.0:mismatch_std=3.790222879156872:mismatch_sum=59.0:name=N922015:qcovhsp_avg=98.765:qcovhsp_max=100.0:qcovhsp_min=95.9:qcovhsp_std=1.4794291217614277:qcovhsp_sum=1975.3:qend_avg=82.25:qend_max=117.0:qend_min=37.0:qend_std=22.587548968868948:qend_sum=1645.0:qstart_avg=1.95:qstart_max=5.0:qstart_min=1.0:qstart_std=1.3562719801759993:qstart_sum=39.0:ref_name_counter=GB_GCA_000620185.1_protein.faa_KK211086.1_51@PF00015_full_PFAM.341.518--1||GB_GCA_000702465.1_protein.faa_JNII01000011.1_1@PF00015_full_PFAM.336.460--1||GB_GCA_903925435.1_protein.faa_CAIYFF010000325.1_1@PF00015_full_PFAM.1.120--1||RS_GCF_003182485.1_protein.faa_NZ_QGTX01000001.1_1382@PF00015_full_PFAM.338.517--1||RS_GCF_003319125.1_protein.faa_NZ_QOHG01000003.1_44@PF00015_full_PFAM.332.510--1||RS_GCF_003428645.1_protein.faa_NZ_QVQH01000010.1_120@PF00015_full_PFAM.358.533--1||RS_GCF_004570425.1_protein.faa_NZ_SPQJ01000002.1_144@PF00015_full_PFAM.357.535--1||RS_GCF_004570875.1_protein.faa_NZ_SPQK01000009.1_66@PF00015_full_PFAM.354.537--3||RS_GCF_900107105.1_protein.faa_NZ_FNOT01000015.1_113@PF00015_full_PFAM.350.413--3||RS_GCF_900116515.1_protein.faa_NZ_FPBA01000033.1_44@PF00015_full_PFAM.10.198--1||RS_GCF_900116515.1_protein.faa_NZ_FPBA01000051.1_1@PF00015_full_PFAM.341.439--5||RS_GCF_900177295.1_protein.faa_NZ_FWZX01000040.1_1@PF00015_full_PFAM.255.357--1:scovhsp_avg=64.53:scovhsp_max=96.6:scovhsp_min=50.0:scovhsp_std=14.378386557607914:scovhsp_sum=1290.6000000000001:send_avg=90.3:send_max=131.0:send_min=56.0:send_std=18.575875696578528:send_sum=1806.0:sstart_avg=10.05:sstart_max=49.0:sstart_min=1.0:sstart_std=11.440808767878163:sstart_sum=201.0])0:0.000200045[&&NHX:Sample_counter=rhizpot1--44||rhizpot2--6||rhizpot3--39||rhiztom1--6||rhiztom2--4||rhiztom3--12:Type_counter=GTDB--4||capture--111:besthit_avg=96.20500000000001:besthit_max=100.0:besthit_min=82.7:besthit_std=4.533788354357234:besthit_sum=1924.1000000000001:bitscore_avg=128.73000000000002:bitscore_max=176.0:bitscore_min=62.8:bitscore_std=32.10223963329793:bitscore_sum=2574.6000000000004:capture_class_counter=c__Actinomycetia--49||c__Alphaproteobacteria--24||c__Bradymonadia--1||c__Clostridia--1||c__Desulfovibrionia--2||c__Desulfuromonadia--1||c__Dissulfuribacteria--2||c__Fimbriimonadia--2||c__Gammaproteobacteria--22||c__Holophagae--1||c__Krumholzibacteria--1||c__Planctomycetia--1||c__Verrucomicrobiae--4:capture_domain_counter=d__Bacteria--111:capture_family_counter=f__Acetobacteraceae--2||f__Acidothermaceae--1||f__Aeromonadaceae--1||f__Azospirillaceae--3||f__Beijerinckiaceae--2||f__Burkholderiaceae--1||f__Caulobacteraceae--7||f__Cellulomonadaceae--5||f__Chitinimonadaceae--1||f__Chromatiaceae--1||f__Dermatophilaceae--1||f__Desulfovibrionaceae--2||f__Dissulfurirhabdaceae--2||f__Enterobacteriaceae--2||f__Fimbriimonadaceae--2||f__Geodermatophilaceae--32||f__Halomonadaceae--1||f__Halorhodospiraceae--1||f__Holophagaceae--1||f__Hyphomicrobiaceae--2||f__JACZKF01--1||f__Kineosporiaceae--1||f__LZORAL124-64-63--1||f__Lachnospiraceae--1||f__Magnetospirillaceae--2||f__Micromonosporaceae--3||f__Nocardioidaceae--6||f__Oleiphilaceae--1||f__Pseudomonadaceae--7||f__Rhizobiaceae--3||f__Rhodobacteraceae--1||f__Rhodocyclaceae--6||f__SXTU01--4||f__Thalassobaculaceae--1||f__UBA1268--1||f__UBA1532--1||f__UBA8366--1:capture_genus_counter=g__Actinoplanes--3||g__Aeromonas--1||g__Azonexus--4||g__Azospirillum--3||g__Blastococcus--21||g__Cellulomonas--5||g__Chitinimonas--1||g__Comamonas--1||g__Cupidesulfovibrio--1||g__Dissulfurirhabdus--2||g__Geodermatophilus--9||g__Geothrix--1||g__Glo-17--1||g__Halomonas--1||g__Hyphomicrobium_A--2||g__Imhoffiella--1||g__JACZKF01--1||g__JADJTI01--1||g__JAHJCH01--1||g__MGBC131033--1||g__Magnetospirillum--1||g__Marinobacter_A--1||g__Marmoricola--1||g__Methylobacterium--1||g__Modestobacter--2||g__Nocardioides--5||g__PALSA-607--1||g__Pectobacterium--2||g__Phaeospirillum--1||g__Phenylobacterium--7||g__Pseudomonas_E--7||g__QWPN01--1||g__R-H-3--1||g__Rhizobium--2||g__Rhodopila--1||g__Roseomonas_A--1||g__SKYL01--1||g__SXTU01--4||g__Salinarimonas--1||g__Shinella--1||g__Solidesulfovibrio--1||g__Thalassobaculum_A--1||g__Thalassobius--1||g__Thauera--2||g__UBA6544--1||g__UBA8783--2:capture_order_counter=o__Acetobacterales--2||o__Acidothermales--1||o__Actinomycetales--7||o__Azospirillales--3||o__Burkholderiales--8||o__Caulobacterales--7||o__Chromatiales--1||o__Desulfovibrionales--2||o__Desulfuromonadales--1||o__Dissulfuribacterales--2||o__Enterobacterales--3||o__Fimbriimonadales--2||o__Holophagales--1||o__LZORAL124-64-63--1||o__Lachnospirales--1||o__Mycobacteriales--35||o__Nitrococcales--1||o__Pedosphaerales--4||o__Pirellulales--1||o__Propionibacteriales--6||o__Pseudomonadales--9||o__Rhizobiales--7||o__Rhodobacterales--1||o__Rhodospirillales--2||o__Thalassobaculales--1||o__UBA7976--1||o__UBA8366--1:capture_phylum_counter=p__Acidobacteriota--1||p__Actinobacteriota--49||p__Armatimonadota--2||p__Desulfobacterota--3||p__Desulfobacterota_I--2||p__Firmicutes_A--1||p__Krumholzibacteriota--1||p__Myxococcota--1||p__Planctomycetota--1||p__Proteobacteria--46||p__Verrucomicrobiota--4:capture_species_counter=s__Actinoplanes caeruleus--3||s__Aeromonas sanarellii--1||s__Azonexus sp002470165--4||s__Azospirillum sp003115975--1||s__Azospirillum sp014192915--1||s__Azospirillum sp016595245--1||s__Blastococcus saxobsidens--8||s__Blastococcus sp004570875--1||s__Blastococcus sp004571075--1||s__Blastococcus sp900109665--10||s__Blastococcus sp900112815--1||s__Cellulomonas biazotea--3||s__Cellulomonas cellasea--1||s__Cellulomonas endophytica--1||s__Chitinimonas taiwanensis--1||s__Comamonas testosteroni_C--1||s__Cupidesulfovibrio termitidis--1||s__Dissulfurirhabdus thermomarina--2||s__Geodermatophilus amargosae--1||s__Geodermatophilus saharensis--5||s__Geodermatophilus siccatus--1||s__Geodermatophilus sp000701365--2||s__Geothrix sp016721195--1||s__Glo-17 sp014730255--1||s__Halomonas subterranea--1||s__Hyphomicrobium_A sulfonivorans--2||s__Imhoffiella drewsii--1||s__JACZKF01 sp014860175--1||s__JADJTI01 sp016711265--1||s__JAHJCH01 sp018813065--1||s__MGBC131033 sp910585655--1||s__Magnetospirillum sp006218045--1||s__Marinobacter_A halodurans--1||s__Marmoricola mangrovicus--1||s__Methylobacterium tarhaniae--1||s__Modestobacter caceresii--1||s__Modestobacter sp013408865--1||s__Nocardioides daphniae--1||s__Nocardioides lianchengensis--2||s__Nocardioides sp009823805--1||s__Nocardioides sp013815725--1||s__PALSA-607 sp003134755--1||s__Pectobacterium betavasculorum--2||s__Phaeospirillum caucaseum--1||s__Phenylobacterium sp001557235--6||s__Phenylobacterium sp004299445--1||s__Pseudomonas_E allokribbensis--1||s__Pseudomonas_E fluorescens_BJ--1||s__Pseudomonas_E fulgida--1||s__Pseudomonas_E putida_G--1||s__Pseudomonas_E putida_S--1||s__Pseudomonas_E syringae_F--1||s__Pseudomonas_E viridiflava--1||s__QWPN01 sp005789975--1||s__R-H-3 sp002198675--1||s__Rhizobium rhizogenes_D--1||s__Rhizobium sp900469175--1||s__Rhodopila globiformis--1||s__Roseomonas_A frigidaquae--1||s__SKYL01 sp007121755--1||s__SXTU01 sp005791875--4||s__Salinarimonas sp003567055--1||s__Shinella sp004514435--1||s__Solidesulfovibrio magneticus_A--1||s__Thalassobaculum_A fulvum--1||s__Thalassobius autumnalis--1||s__Thauera sp017997795--2||s__UBA6544 sp018665505--1||s__UBA8783 sp003516955--2:evalue_avg=1.8700541500420004e-16:evalue_max=3.74e-15:evalue_min=2.07e-57:evalue_std=8.362881492932732e-16:evalue_sum=3.7401083000840005e-15:gapopen_avg=0.15:gapopen_max=1.0:gapopen_min=0.0:gapopen_std=0.36634754853252327:gapopen_sum=3.0:gtdb_class_counter=c__Actinomycetia--3||c__Myxococcia--1:gtdb_domain_counter=d__Bacteria--4:gtdb_family_counter=f__40CM-4-68-19--1||f__Geodermatophilaceae--1||f__Micromonosporaceae--2:gtdb_genus_counter=g__Actinoplanes--2||g__CAIWCD01--1||g__Geodermatophilus--1:gtdb_order_counter=o__Mycobacteriales--3||o__Myxococcales--1:gtdb_phylum_counter=p__Actinobacteriota--3||p__Myxococcota--1:gtdb_species_counter=s__Actinoplanes cinnamomeus--1||s__Actinoplanes regularis--1||s__CAIWCD01 sp903911145--1||s__Geodermatophilus amargosae--1:heptad_counter=MCP-38H--115:lbd_counter=UNKNOWN--1:lca_tree=d__Bacteria:length_avg=81.35:length_max=115.0:length_min=36.0:length_std=21.94796477796374:length_sum=1627.0:mismatch_avg=2.95:mismatch_max=16.0:mismatch_min=0.0:mismatch_std=3.790222879156872:mismatch_sum=59.0:name=N922016:qcovhsp_avg=98.765:qcovhsp_max=100.0:qcovhsp_min=95.9:qcovhsp_std=1.4794291217614277:qcovhsp_sum=1975.3:qend_avg=82.25:qend_max=117.0:qend_min=37.0:qend_std=22.587548968868948:qend_sum=1645.0:qstart_avg=1.95:qstart_max=5.0:qstart_min=1.0:qstart_std=1.3562719801759993:qstart_sum=39.0:ref_name_counter=GB_GCA_000620185.1_protein.faa_KK211086.1_51@PF00015_full_PFAM.341.518--1||GB_GCA_000702465.1_protein.faa_JNII01000011.1_1@PF00015_full_PFAM.336.460--1||GB_GCA_903925435.1_protein.faa_CAIYFF010000325.1_1@PF00015_full_PFAM.1.120--1||RS_GCF_003182485.1_protein.faa_NZ_QGTX01000001.1_1382@PF00015_full_PFAM.338.517--1||RS_GCF_003319125.1_protein.faa_NZ_QOHG01000003.1_44@PF00015_full_PFAM.332.510--1||RS_GCF_003428645.1_protein.faa_NZ_QVQH01000010.1_120@PF00015_full_PFAM.358.533--1||RS_GCF_004570425.1_protein.faa_NZ_SPQJ01000002.1_144@PF00015_full_PFAM.357.535--1||RS_GCF_004570875.1_protein.faa_NZ_SPQK01000009.1_66@PF00015_full_PFAM.354.537--3||RS_GCF_900107105.1_protein.faa_NZ_FNOT01000015.1_113@PF00015_full_PFAM.350.413--3||RS_GCF_900116515.1_protein.faa_NZ_FPBA01000033.1_44@PF00015_full_PFAM.10.198--1||RS_GCF_900116515.1_protein.faa_NZ_FPBA01000051.1_1@PF00015_full_PFAM.341.439--5||RS_GCF_900177295.1_protein.faa_NZ_FWZX01000040.1_1@PF00015_full_PFAM.255.357--1:scovhsp_avg=64.53:scovhsp_max=96.6:scovhsp_min=50.0:scovhsp_std=14.378386557607914:scovhsp_sum=1290.6000000000001:send_avg=90.3:send_max=131.0:send_min=56.0:send_std=18.575875696578528:send_sum=1806.0:sstart_avg=10.05:sstart_max=49.0:sstart_min=1.0:sstart_std=11.440808767878163:sstart_sum=201.0])0:0.000367532[&&NHX:Sample_counter=rhizpot1--44||rhizpot2--6||rhizpot3--40||rhiztom1--6||rhiztom2--4||rhiztom3--12:Type_counter=GTDB--4||capture--112:besthit_avg=96.20500000000001:besthit_max=100.0:besthit_min=82.7:besthit_std=4.533788354357234:besthit_sum=1924.1000000000001:bitscore_avg=128.73000000000002:bitscore_max=176.0:bitscore_min=62.8:bitscore_std=32.10223963329793:bitscore_sum=2574.6000000000004:capture_class_counter=c__Actinomycetia--49||c__Alphaproteobacteria--25||c__Bradymonadia--1||c__Clostridia--1||c__Desulfovibrionia--2||c__Desulfuromonadia--1||c__Dissulfuribacteria--2||c__Fimbriimonadia--2||c__Gammaproteobacteria--22||c__Holophagae--1||c__Krumholzibacteria--1||c__Planctomycetia--1||c__Verrucomicrobiae--4:capture_domain_counter=d__Bacteria--112:capture_family_counter=f__Acetobacteraceae--2||f__Acidothermaceae--1||f__Aeromonadaceae--1||f__Azospirillaceae--3||f__Beijerinckiaceae--2||f__Burkholderiaceae--1||f__Caulobacteraceae--7||f__Cellulomonadaceae--5||f__Chitinimonadaceae--1||f__Chromatiaceae--1||f__Dermatophilaceae--1||f__Desulfovibrionaceae--2||f__Dissulfurirhabdaceae--2||f__Enterobacteriaceae--2||f__Fimbriimonadaceae--2||f__Geodermatophilaceae--32||f__Halomonadaceae--1||f__Halorhodospiraceae--1||f__Holophagaceae--1||f__Hyphomicrobiaceae--2||f__JACZKF01--1||f__Kineosporiaceae--1||f__LZORAL124-64-63--1||f__Lachnospiraceae--1||f__Magnetospirillaceae--3||f__Micromonosporaceae--3||f__Nocardioidaceae--6||f__Oleiphilaceae--1||f__Pseudomonadaceae--7||f__Rhizobiaceae--3||f__Rhodobacteraceae--1||f__Rhodocyclaceae--6||f__SXTU01--4||f__Thalassobaculaceae--1||f__UBA1268--1||f__UBA1532--1||f__UBA8366--1:capture_genus_counter=g__Actinoplanes--3||g__Aeromonas--1||g__Azonexus--4||g__Azospirillum--3||g__Blastococcus--21||g__Cellulomonas--5||g__Chitinimonas--1||g__Comamonas--1||g__Cupidesulfovibrio--1||g__Dissulfurirhabdus--2||g__Geodermatophilus--9||g__Geothrix--1||g__Glo-17--1||g__Halomonas--1||g__Hyphomicrobium_A--2||g__Imhoffiella--1||g__JACZKF01--1||g__JADJTI01--1||g__JAHJCH01--1||g__MGBC131033--1||g__Magnetospirillum--2||g__Marinobacter_A--1||g__Marmoricola--1||g__Methylobacterium--1||g__Modestobacter--2||g__Nocardioides--5||g__PALSA-607--1||g__Pectobacterium--2||g__Phaeospirillum--1||g__Phenylobacterium--7||g__Pseudomonas_E--7||g__QWPN01--1||g__R-H-3--1||g__Rhizobium--2||g__Rhodopila--1||g__Roseomonas_A--1||g__SKYL01--1||g__SXTU01--4||g__Salinarimonas--1||g__Shinella--1||g__Solidesulfovibrio--1||g__Thalassobaculum_A--1||g__Thalassobius--1||g__Thauera--2||g__UBA6544--1||g__UBA8783--2:capture_order_counter=o__Acetobacterales--2||o__Acidothermales--1||o__Actinomycetales--7||o__Azospirillales--3||o__Burkholderiales--8||o__Caulobacterales--7||o__Chromatiales--1||o__Desulfovibrionales--2||o__Desulfuromonadales--1||o__Dissulfuribacterales--2||o__Enterobacterales--3||o__Fimbriimonadales--2||o__Holophagales--1||o__LZORAL124-64-63--1||o__Lachnospirales--1||o__Mycobacteriales--35||o__Nitrococcales--1||o__Pedosphaerales--4||o__Pirellulales--1||o__Propionibacteriales--6||o__Pseudomonadales--9||o__Rhizobiales--7||o__Rhodobacterales--1||o__Rhodospirillales--3||o__Thalassobaculales--1||o__UBA7976--1||o__UBA8366--1:capture_phylum_counter=p__Acidobacteriota--1||p__Actinobacteriota--49||p__Armatimonadota--2||p__Desulfobacterota--3||p__Desulfobacterota_I--2||p__Firmicutes_A--1||p__Krumholzibacteriota--1||p__Myxococcota--1||p__Planctomycetota--1||p__Proteobacteria--47||p__Verrucomicrobiota--4:capture_species_counter=s__Actinoplanes caeruleus--3||s__Aeromonas sanarellii--1||s__Azonexus sp002470165--4||s__Azospirillum sp003115975--1||s__Azospirillum sp014192915--1||s__Azospirillum sp016595245--1||s__Blastococcus saxobsidens--8||s__Blastococcus sp004570875--1||s__Blastococcus sp004571075--1||s__Blastococcus sp900109665--10||s__Blastococcus sp900112815--1||s__Cellulomonas biazotea--3||s__Cellulomonas cellasea--1||s__Cellulomonas endophytica--1||s__Chitinimonas taiwanensis--1||s__Comamonas testosteroni_C--1||s__Cupidesulfovibrio termitidis--1||s__Dissulfurirhabdus thermomarina--2||s__Geodermatophilus amargosae--1||s__Geodermatophilus saharensis--5||s__Geodermatophilus siccatus--1||s__Geodermatophilus sp000701365--2||s__Geothrix sp016721195--1||s__Glo-17 sp014730255--1||s__Halomonas subterranea--1||s__Hyphomicrobium_A sulfonivorans--2||s__Imhoffiella drewsii--1||s__JACZKF01 sp014860175--1||s__JADJTI01 sp016711265--1||s__JAHJCH01 sp018813065--1||s__MGBC131033 sp910585655--1||s__Magnetospirillum sp006218045--2||s__Marinobacter_A halodurans--1||s__Marmoricola mangrovicus--1||s__Methylobacterium tarhaniae--1||s__Modestobacter caceresii--1||s__Modestobacter sp013408865--1||s__Nocardioides daphniae--1||s__Nocardioides lianchengensis--2||s__Nocardioides sp009823805--1||s__Nocardioides sp013815725--1||s__PALSA-607 sp003134755--1||s__Pectobacterium betavasculorum--2||s__Phaeospirillum caucaseum--1||s__Phenylobacterium sp001557235--6||s__Phenylobacterium sp004299445--1||s__Pseudomonas_E allokribbensis--1||s__Pseudomonas_E fluorescens_BJ--1||s__Pseudomonas_E fulgida--1||s__Pseudomonas_E putida_G--1||s__Pseudomonas_E putida_S--1||s__Pseudomonas_E syringae_F--1||s__Pseudomonas_E viridiflava--1||s__QWPN01 sp005789975--1||s__R-H-3 sp002198675--1||s__Rhizobium rhizogenes_D--1||s__Rhizobium sp900469175--1||s__Rhodopila globiformis--1||s__Roseomonas_A frigidaquae--1||s__SKYL01 sp007121755--1||s__SXTU01 sp005791875--4||s__Salinarimonas sp003567055--1||s__Shinella sp004514435--1||s__Solidesulfovibrio magneticus_A--1||s__Thalassobaculum_A fulvum--1||s__Thalassobius autumnalis--1||s__Thauera sp017997795--2||s__UBA6544 sp018665505--1||s__UBA8783 sp003516955--2:evalue_avg=1.8700541500420004e-16:evalue_max=3.74e-15:evalue_min=2.07e-57:evalue_std=8.362881492932732e-16:evalue_sum=3.7401083000840005e-15:gapopen_avg=0.15:gapopen_max=1.0:gapopen_min=0.0:gapopen_std=0.36634754853252327:gapopen_sum=3.0:gtdb_class_counter=c__Actinomycetia--3||c__Myxococcia--1:gtdb_domain_counter=d__Bacteria--4:gtdb_family_counter=f__40CM-4-68-19--1||f__Geodermatophilaceae--1||f__Micromonosporaceae--2:gtdb_genus_counter=g__Actinoplanes--2||g__CAIWCD01--1||g__Geodermatophilus--1:gtdb_order_counter=o__Mycobacteriales--3||o__Myxococcales--1:gtdb_phylum_counter=p__Actinobacteriota--3||p__Myxococcota--1:gtdb_species_counter=s__Actinoplanes cinnamomeus--1||s__Actinoplanes regularis--1||s__CAIWCD01 sp903911145--1||s__Geodermatophilus amargosae--1:heptad_counter=MCP-38H--116:lbd_counter=UNKNOWN--1:lca_tree=d__Bacteria:length_avg=81.35:length_max=115.0:length_min=36.0:length_std=21.94796477796374:length_sum=1627.0:mismatch_avg=2.95:mismatch_max=16.0:mismatch_min=0.0:mismatch_std=3.790222879156872:mismatch_sum=59.0:name=N922017:qcovhsp_avg=98.765:qcovhsp_max=100.0:qcovhsp_min=95.9:qcovhsp_std=1.4794291217614277:qcovhsp_sum=1975.3:qend_avg=82.25:qend_max=117.0:qend_min=37.0:qend_std=22.587548968868948:qend_sum=1645.0:qstart_avg=1.95:qstart_max=5.0:qstart_min=1.0:qstart_std=1.3562719801759993:qstart_sum=39.0:ref_name_counter=GB_GCA_000620185.1_protein.faa_KK211086.1_51@PF00015_full_PFAM.341.518--1||GB_GCA_000702465.1_protein.faa_JNII01000011.1_1@PF00015_full_PFAM.336.460--1||GB_GCA_903925435.1_protein.faa_CAIYFF010000325.1_1@PF00015_full_PFAM.1.120--1||RS_GCF_003182485.1_protein.faa_NZ_QGTX01000001.1_1382@PF00015_full_PFAM.338.517--1||RS_GCF_003319125.1_protein.faa_NZ_QOHG01000003.1_44@PF00015_full_PFAM.332.510--1||RS_GCF_003428645.1_protein.faa_NZ_QVQH01000010.1_120@PF00015_full_PFAM.358.533--1||RS_GCF_004570425.1_protein.faa_NZ_SPQJ01000002.1_144@PF00015_full_PFAM.357.535--1||RS_GCF_004570875.1_protein.faa_NZ_SPQK01000009.1_66@PF00015_full_PFAM.354.537--3||RS_GCF_900107105.1_protein.faa_NZ_FNOT01000015.1_113@PF00015_full_PFAM.350.413--3||RS_GCF_900116515.1_protein.faa_NZ_FPBA01000033.1_44@PF00015_full_PFAM.10.198--1||RS_GCF_900116515.1_protein.faa_NZ_FPBA01000051.1_1@PF00015_full_PFAM.341.439--5||RS_GCF_900177295.1_protein.faa_NZ_FWZX01000040.1_1@PF00015_full_PFAM.255.357--1:scovhsp_avg=64.53:scovhsp_max=96.6:scovhsp_min=50.0:scovhsp_std=14.378386557607914:scovhsp_sum=1290.6000000000001:send_avg=90.3:send_max=131.0:send_min=56.0:send_std=18.575875696578528:send_sum=1806.0:sstart_avg=10.05:sstart_max=49.0:sstart_min=1.0:sstart_std=11.440808767878163:sstart_sum=201.0],(35a1aaa3-b169-4059-a0ec-49c99d3b4d70_6@MCPsignal.191.267:0[&&NHX:Sample=rhizpot1:Type=capture:capture_class=c__Alphaproteobacteria:capture_domain=d__Bacteria:capture_family=f__Caulobacteraceae:capture_genus=g__Phenylobacterium:capture_order=o__Caulobacterales:capture_phylum=p__Proteobacteria:capture_species=s__Phenylobacterium sp001557235:heptad=MCP-38H],d8d787bd-3bc9-49a6-9c7b-f893173ea555_1@MCPsignal.243.319:0[&&NHX:Sample=rhizpot1:Type=capture:capture_class=c__Actinomycetia:capture_domain=d__Bacteria:capture_family=f__Geodermatophilaceae:capture_genus=g__Blastococcus:capture_order=o__Mycobacteriales:capture_phylum=p__Actinobacteriota:capture_species=s__Blastococcus saxobsidens:heptad=MCP-38H]):5e-09[&&NHX:Sample_counter=rhizpot1--2:Type_counter=capture--2:capture_class_counter=c__Actinomycetia--1||c__Alphaproteobacteria--1:capture_domain_counter=d__Bacteria--2:capture_family_counter=f__Caulobacteraceae--1||f__Geodermatophilaceae--1:capture_genus_counter=g__Blastococcus--1||g__Phenylobacterium--1:capture_order_counter=o__Caulobacterales--1||o__Mycobacteriales--1:capture_phylum_counter=p__Actinobacteriota--1||p__Proteobacteria--1:capture_species_counter=s__Blastococcus saxobsidens--1||s__Phenylobacterium sp001557235--1:gtdb_class_counter=:gtdb_domain_counter=:gtdb_family_counter=:gtdb_genus_counter=:gtdb_order_counter=:gtdb_phylum_counter=:gtdb_species_counter=:heptad_counter=MCP-38H--2:lbd_counter=:name=N922020:ref_name_counter=])0:0.00292816[&&NHX:Sample_counter=rhizpot1--46||rhizpot2--6||rhizpot3--40||rhiztom1--6||rhiztom2--4||rhiztom3--12:Type_counter=GTDB--4||capture--114:besthit_avg=96.20500000000001:besthit_max=100.0:besthit_min=82.7:besthit_std=4.533788354357234:besthit_sum=1924.1000000000001:bitscore_avg=128.73000000000002:bitscore_max=176.0:bitscore_min=62.8:bitscore_std=32.10223963329793:bitscore_sum=2574.6000000000004:capture_class_counter=c__Actinomycetia--50||c__Alphaproteobacteria--26||c__Bradymonadia--1||c__Clostridia--1||c__Desulfovibrionia--2||c__Desulfuromonadia--1||c__Dissulfuribacteria--2||c__Fimbriimonadia--2||c__Gammaproteobacteria--22||c__Holophagae--1||c__Krumholzibacteria--1||c__Planctomycetia--1||c__Verrucomicrobiae--4:capture_domain_counter=d__Bacteria--114:capture_family_counter=f__Acetobacteraceae--2||f__Acidothermaceae--1||f__Aeromonadaceae--1||f__Azospirillaceae--3||f__Beijerinckiaceae--2||f__Burkholderiaceae--1||f__Caulobacteraceae--8||f__Cellulomonadaceae--5||f__Chitinimonadaceae--1||f__Chromatiaceae--1||f__Dermatophilaceae--1||f__Desulfovibrionaceae--2||f__Dissulfurirhabdaceae--2||f__Enterobacteriaceae--2||f__Fimbriimonadaceae--2||f__Geodermatophilaceae--33||f__Halomonadaceae--1||f__Halorhodospiraceae--1||f__Holophagaceae--1||f__Hyphomicrobiaceae--2||f__JACZKF01--1||f__Kineosporiaceae--1||f__LZORAL124-64-63--1||f__Lachnospiraceae--1||f__Magnetospirillaceae--3||f__Micromonosporaceae--3||f__Nocardioidaceae--6||f__Oleiphilaceae--1||f__Pseudomonadaceae--7||f__Rhizobiaceae--3||f__Rhodobacteraceae--1||f__Rhodocyclaceae--6||f__SXTU01--4||f__Thalassobaculaceae--1||f__UBA1268--1||f__UBA1532--1||f__UBA8366--1:capture_genus_counter=g__Actinoplanes--3||g__Aeromonas--1||g__Azonexus--4||g__Azospirillum--3||g__Blastococcus--22||g__Cellulomonas--5||g__Chitinimonas--1||g__Comamonas--1||g__Cupidesulfovibrio--1||g__Dissulfurirhabdus--2||g__Geodermatophilus--9||g__Geothrix--1||g__Glo-17--1||g__Halomonas--1||g__Hyphomicrobium_A--2||g__Imhoffiella--1||g__JACZKF01--1||g__JADJTI01--1||g__JAHJCH01--1||g__MGBC131033--1||g__Magnetospirillum--2||g__Marinobacter_A--1||g__Marmoricola--1||g__Methylobacterium--1||g__Modestobacter--2||g__Nocardioides--5||g__PALSA-607--1||g__Pectobacterium--2||g__Phaeospirillum--1||g__Phenylobacterium--8||g__Pseudomonas_E--7||g__QWPN01--1||g__R-H-3--1||g__Rhizobium--2||g__Rhodopila--1||g__Roseomonas_A--1||g__SKYL01--1||g__SXTU01--4||g__Salinarimonas--1||g__Shinella--1||g__Solidesulfovibrio--1||g__Thalassobaculum_A--1||g__Thalassobius--1||g__Thauera--2||g__UBA6544--1||g__UBA8783--2:capture_order_counter=o__Acetobacterales--2||o__Acidothermales--1||o__Actinomycetales--7||o__Azospirillales--3||o__Burkholderiales--8||o__Caulobacterales--8||o__Chromatiales--1||o__Desulfovibrionales--2||o__Desulfuromonadales--1||o__Dissulfuribacterales--2||o__Enterobacterales--3||o__Fimbriimonadales--2||o__Holophagales--1||o__LZORAL124-64-63--1||o__Lachnospirales--1||o__Mycobacteriales--36||o__Nitrococcales--1||o__Pedosphaerales--4||o__Pirellulales--1||o__Propionibacteriales--6||o__Pseudomonadales--9||o__Rhizobiales--7||o__Rhodobacterales--1||o__Rhodospirillales--3||o__Thalassobaculales--1||o__UBA7976--1||o__UBA8366--1:capture_phylum_counter=p__Acidobacteriota--1||p__Actinobacteriota--50||p__Armatimonadota--2||p__Desulfobacterota--3||p__Desulfobacterota_I--2||p__Firmicutes_A--1||p__Krumholzibacteriota--1||p__Myxococcota--1||p__Planctomycetota--1||p__Proteobacteria--48||p__Verrucomicrobiota--4:capture_species_counter=s__Actinoplanes caeruleus--3||s__Aeromonas sanarellii--1||s__Azonexus sp002470165--4||s__Azospirillum sp003115975--1||s__Azospirillum sp014192915--1||s__Azospirillum sp016595245--1||s__Blastococcus saxobsidens--9||s__Blastococcus sp004570875--1||s__Blastococcus sp004571075--1||s__Blastococcus sp900109665--10||s__Blastococcus sp900112815--1||s__Cellulomonas biazotea--3||s__Cellulomonas cellasea--1||s__Cellulomonas endophytica--1||s__Chitinimonas taiwanensis--1||s__Comamonas testosteroni_C--1||s__Cupidesulfovibrio termitidis--1||s__Dissulfurirhabdus thermomarina--2||s__Geodermatophilus amargosae--1||s__Geodermatophilus saharensis--5||s__Geodermatophilus siccatus--1||s__Geodermatophilus sp000701365--2||s__Geothrix sp016721195--1||s__Glo-17 sp014730255--1||s__Halomonas subterranea--1||s__Hyphomicrobium_A sulfonivorans--2||s__Imhoffiella drewsii--1||s__JACZKF01 sp014860175--1||s__JADJTI01 sp016711265--1||s__JAHJCH01 sp018813065--1||s__MGBC131033 sp910585655--1||s__Magnetospirillum sp006218045--2||s__Marinobacter_A halodurans--1||s__Marmoricola mangrovicus--1||s__Methylobacterium tarhaniae--1||s__Modestobacter caceresii--1||s__Modestobacter sp013408865--1||s__Nocardioides daphniae--1||s__Nocardioides lianchengensis--2||s__Nocardioides sp009823805--1||s__Nocardioides sp013815725--1||s__PALSA-607 sp003134755--1||s__Pectobacterium betavasculorum--2||s__Phaeospirillum caucaseum--1||s__Phenylobacterium sp001557235--7||s__Phenylobacterium sp004299445--1||s__Pseudomonas_E allokribbensis--1||s__Pseudomonas_E fluorescens_BJ--1||s__Pseudomonas_E fulgida--1||s__Pseudomonas_E putida_G--1||s__Pseudomonas_E putida_S--1||s__Pseudomonas_E syringae_F--1||s__Pseudomonas_E viridiflava--1||s__QWPN01 sp005789975--1||s__R-H-3 sp002198675--1||s__Rhizobium rhizogenes_D--1||s__Rhizobium sp900469175--1||s__Rhodopila globiformis--1||s__Roseomonas_A frigidaquae--1||s__SKYL01 sp007121755--1||s__SXTU01 sp005791875--4||s__Salinarimonas sp003567055--1||s__Shinella sp004514435--1||s__Solidesulfovibrio magneticus_A--1||s__Thalassobaculum_A fulvum--1||s__Thalassobius autumnalis--1||s__Thauera sp017997795--2||s__UBA6544 sp018665505--1||s__UBA8783 sp003516955--2:evalue_avg=1.8700541500420004e-16:evalue_max=3.74e-15:evalue_min=2.07e-57:evalue_std=8.362881492932732e-16:evalue_sum=3.7401083000840005e-15:gapopen_avg=0.15:gapopen_max=1.0:gapopen_min=0.0:gapopen_std=0.36634754853252327:gapopen_sum=3.0:gtdb_class_counter=c__Actinomycetia--3||c__Myxococcia--1:gtdb_domain_counter=d__Bacteria--4:gtdb_family_counter=f__40CM-4-68-19--1||f__Geodermatophilaceae--1||f__Micromonosporaceae--2:gtdb_genus_counter=g__Actinoplanes--2||g__CAIWCD01--1||g__Geodermatophilus--1:gtdb_order_counter=o__Mycobacteriales--3||o__Myxococcales--1:gtdb_phylum_counter=p__Actinobacteriota--3||p__Myxococcota--1:gtdb_species_counter=s__Actinoplanes cinnamomeus--1||s__Actinoplanes regularis--1||s__CAIWCD01 sp903911145--1||s__Geodermatophilus amargosae--1:heptad_counter=MCP-38H--118:lbd_counter=UNKNOWN--1:lca_tree=d__Bacteria:length_avg=81.35:length_max=115.0:length_min=36.0:length_std=21.94796477796374:length_sum=1627.0:mismatch_avg=2.95:mismatch_max=16.0:mismatch_min=0.0:mismatch_std=3.790222879156872:mismatch_sum=59.0:name=N922021:qcovhsp_avg=98.765:qcovhsp_max=100.0:qcovhsp_min=95.9:qcovhsp_std=1.4794291217614277:qcovhsp_sum=1975.3:qend_avg=82.25:qend_max=117.0:qend_min=37.0:qend_std=22.587548968868948:qend_sum=1645.0:qstart_avg=1.95:qstart_max=5.0:qstart_min=1.0:qstart_std=1.3562719801759993:qstart_sum=39.0:ref_name_counter=GB_GCA_000620185.1_protein.faa_KK211086.1_51@PF00015_full_PFAM.341.518--1||GB_GCA_000702465.1_protein.faa_JNII01000011.1_1@PF00015_full_PFAM.336.460--1||GB_GCA_903925435.1_protein.faa_CAIYFF010000325.1_1@PF00015_full_PFAM.1.120--1||RS_GCF_003182485.1_protein.faa_NZ_QGTX01000001.1_1382@PF00015_full_PFAM.338.517--1||RS_GCF_003319125.1_protein.faa_NZ_QOHG01000003.1_44@PF00015_full_PFAM.332.510--1||RS_GCF_003428645.1_protein.faa_NZ_QVQH01000010.1_120@PF00015_full_PFAM.358.533--1||RS_GCF_004570425.1_protein.faa_NZ_SPQJ01000002.1_144@PF00015_full_PFAM.357.535--1||RS_GCF_004570875.1_protein.faa_NZ_SPQK01000009.1_66@PF00015_full_PFAM.354.537--3||RS_GCF_900107105.1_protein.faa_NZ_FNOT01000015.1_113@PF00015_full_PFAM.350.413--3||RS_GCF_900116515.1_protein.faa_NZ_FPBA01000033.1_44@PF00015_full_PFAM.10.198--1||RS_GCF_900116515.1_protein.faa_NZ_FPBA01000051.1_1@PF00015_full_PFAM.341.439--5||RS_GCF_900177295.1_protein.faa_NZ_FWZX01000040.1_1@PF00015_full_PFAM.255.357--1:scovhsp_avg=64.53:scovhsp_max=96.6:scovhsp_min=50.0:scovhsp_std=14.378386557607914:scovhsp_sum=1290.6000000000001:send_avg=90.3:send_max=131.0:send_min=56.0:send_std=18.575875696578528:send_sum=1806.0:sstart_avg=10.05:sstart_max=49.0:sstart_min=1.0:sstart_std=11.440808767878163:sstart_sum=201.0],((((((((((62566de0-9605-4277-89ce-cc13e267d524_5@MCPsignal.214.307:0.0883055[&&NHX:Sample=rhizpot1:Type=capture:capture_class=c__Gammaproteobacteria:capture_domain=d__Bacteria:capture_family=f__Pseudomonadaceae:capture_genus=g__Pseudomonas_E:capture_order=o__Pseudomonadales:capture_phylum=p__Proteobacteria:capture_species=s__Pseudomonas_E sp000282415:heptad=MCP-38H],(1a347fa8-659d-543b-ac85-66b4e94f4598_1@MCPsignal.138.209:5e-09[&&NHX:Sample=rhizpot3:Type=capture:capture_class=c__Alphaproteobacteria:capture_domain=d__Bacteria:capture_family=f__Acetobacteraceae:capture_genus=g__Paracraurococcus:capture_order=o__Acetobacterales:capture_phylum=p__Proteobacteria:capture_species=s__Paracraurococcus sp004343615:heptad=MCP-38H],f943bf79-9fc4-40de-aae3-b21348c6c9ec_6@MCPsignal.337.422:5e-09[&&NHX:Sample=rhizpot1:Type=capture:capture_class=c__Actinomycetia:capture_domain=d__Bacteria:capture_family=f__Geodermatophilaceae:capture_genus=g__Modestobacter:capture_order=o__Mycobacteriales:capture_phylum=p__Actinobacteriota:capture_species=s__Modestobacter caceresii:heptad=MCP-38H])0.079:5e-09[&&NHX:Sample_counter=rhizpot1--1||rhizpot3--1:Type_counter=capture--2:capture_class_counter=c__Actinomycetia--1||c__Alphaproteobacteria--1:capture_domain_counter=d__Bacteria--2:capture_family_counter=f__Acetobacteraceae--1||f__Geodermatophilaceae--1:capture_genus_counter=g__Modestobacter--1||g__Paracraurococcus--1:capture_order_counter=o__Acetobacterales--1||o__Mycobacteriales--1:capture_phylum_counter=p__Actinobacteriota--1||p__Proteobacteria--1:capture_species_counter=s__Modestobacter caceresii--1||s__Paracraurococcus sp004343615--1:gtdb_class_counter=:gtdb_domain_counter=:gtdb_family_counter=:gtdb_genus_counter=:gtdb_order_counter=:gtdb_phylum_counter=:gtdb_species_counter=:heptad_counter=MCP-38H--2:lbd_counter=:name=N922025:ref_name_counter=])0:6e-09[&&NHX:Sample_counter=rhizpot1--2||rhizpot3--1:Type_counter=capture--3:capture_class_counter=c__Actinomycetia--1||c__Alphaproteobacteria--1||c__Gammaproteobacteria--1:capture_domain_counter=d__Bacteria--3:capture_family_counter=f__Acetobacteraceae--1||f__Geodermatophilaceae--1||f__Pseudomonadaceae--1:capture_genus_counter=g__Modestobacter--1||g__Paracraurococcus--1||g__Pseudomonas_E--1:capture_order_counter=o__Acetobacterales--1||o__Mycobacteriales--1||o__Pseudomonadales--1:capture_phylum_counter=p__Actinobacteriota--1||p__Proteobacteria--2:capture_species_counter=s__Modestobacter caceresii--1||s__Paracraurococcus sp004343615--1||s__Pseudomonas_E sp000282415--1:gtdb_class_counter=:gtdb_domain_counter=:gtdb_family_counter=:gtdb_genus_counter=:gtdb_order_counter=:gtdb_phylum_counter=:gtdb_species_counter=:heptad_counter=MCP-38H--3:lbd_counter=:name=N922026:ref_name_counter=],0df19da1-8d36-4d68-a73e-d07bcf068e7f_4@MCPsignal.66.137:5e-09[&&NHX:Sample=rhizpot3:Type=capture:capture_class=c__Actinomycetia:capture_domain=d__Bacteria:capture_family=f__Geodermatophilaceae:capture_genus=g__Modestobacter:capture_order=o__Mycobacteriales:capture_phylum=p__Actinobacteriota:capture_species=s__Modestobacter caceresii:heptad=MCP-38H])0.291:0.0563066[&&NHX:Sample_counter=rhizpot1--2||rhizpot3--2:Type_counter=capture--4:capture_class_counter=c__Actinomycetia--2||c__Alphaproteobacteria--1||c__Gammaproteobacteria--1:capture_domain_counter=d__Bacteria--4:capture_family_counter=f__Acetobacteraceae--1||f__Geodermatophilaceae--2||f__Pseudomonadaceae--1:capture_genus_counter=g__Modestobacter--2||g__Paracraurococcus--1||g__Pseudomonas_E--1:capture_order_counter=o__Acetobacterales--1||o__Mycobacteriales--2||o__Pseudomonadales--1:capture_phylum_counter=p__Actinobacteriota--2||p__Proteobacteria--2:capture_species_counter=s__Modestobacter caceresii--2||s__Paracraurococcus sp004343615--1||s__Pseudomonas_E sp000282415--1:gtdb_class_counter=:gtdb_domain_counter=:gtdb_family_counter=:gtdb_genus_counter=:gtdb_order_counter=:gtdb_phylum_counter=:gtdb_species_counter=:heptad_counter=MCP-38H--4:lbd_counter=:name=N922028:ref_name_counter=],(b1d7fdaa-6d5f-5630-9b7b-74029c6d7389_4@MCPsignal.569.648:0.0490075[&&NHX:Sample=rhizpot3:Type=capture:capture_class=c__Actinomycetia:capture_domain=d__Bacteria:capture_family=f__Geodermatophilaceae:capture_genus=g__Modestobacter:capture_order=o__Mycobacteriales:capture_phylum=p__Actinobacteriota:capture_species=s__Modestobacter caceresii:heptad=MCP-38H],f8d19f62-6858-4038-8dc6-e10084b071cf_4@MCPsignal.146.277:0.031463[&&NHX:Sample=rhizpot3:Type=capture:besthit=89.8:bitscore=182.0:capture_class=c__Alphaproteobacteria:capture_domain=d__Bacteria:capture_family=f__Beijerinckiaceae:capture_genus=g__Methylobacterium:capture_order=o__Rhizobiales:capture_phylum=p__Proteobacteria:capture_species=s__Methylobacterium tarhaniae:evalue=1.9e-59:gapopen=0.0:heptad=MCP-38H:length=127.0:mismatch=13.0:qcovhsp=96.9:qend=130.0:qstart=4.0:ref_name=RS_GCF_013408985.1_protein.faa_NZ_JACBZT010000001.1_1606@PF00015_full_PFAM.348.531:scovhsp=69.4:send=127.0:sstart=1.0])0.729:0.0422294[&&NHX:Sample_counter=rhizpot3--2:Type_counter=capture--2:besthit_avg=89.8:besthit_max=89.8:besthit_min=89.8:besthit_std=0:besthit_sum=89.8:bitscore_avg=182.0:bitscore_max=182.0:bitscore_min=182.0:bitscore_std=0:bitscore_sum=182.0:capture_class_counter=c__Actinomycetia--1||c__Alphaproteobacteria--1:capture_domain_counter=d__Bacteria--2:capture_family_counter=f__Beijerinckiaceae--1||f__Geodermatophilaceae--1:capture_genus_counter=g__Methylobacterium--1||g__Modestobacter--1:capture_order_counter=o__Mycobacteriales--1||o__Rhizobiales--1:capture_phylum_counter=p__Actinobacteriota--1||p__Proteobacteria--1:capture_species_counter=s__Methylobacterium tarhaniae--1||s__Modestobacter caceresii--1:evalue_avg=1.9e-59:evalue_max=1.9e-59:evalue_min=1.9e-59:evalue_std=0:evalue_sum=1.9e-59:gapopen_avg=0.0:gapopen_max=0.0:gapopen_min=0.0:gapopen_std=0:gapopen_sum=0.0:gtdb_class_counter=:gtdb_domain_counter=:gtdb_family_counter=:gtdb_genus_counter=:gtdb_order_counter=:gtdb_phylum_counter=:gtdb_species_counter=:heptad_counter=MCP-38H--2:lbd_counter=:length_avg=127.0:length_max=127.0:length_min=127.0:length_std=0:length_sum=127.0:mismatch_avg=13.0:mismatch_max=13.0:mismatch_min=13.0:mismatch_std=0:mismatch_sum=13.0:name=N922031:qcovhsp_avg=96.9:qcovhsp_max=96.9:qcovhsp_min=96.9:qcovhsp_std=0:qcovhsp_sum=96.9:qend_avg=130.0:qend_max=130.0:qend_min=130.0:qend_std=0:qend_sum=130.0:qstart_avg=4.0:qstart_max=4.0:qstart_min=4.0:qstart_std=0:qstart_sum=4.0:ref_name_counter=RS_GCF_013408985.1_protein.faa_NZ_JACBZT010000001.1_1606@PF00015_full_PFAM.348.531--1:scovhsp_avg=69.4:scovhsp_max=69.4:scovhsp_min=69.4:scovhsp_std=0:scovhsp_sum=69.4:send_avg=127.0:send_max=127.0:send_min=127.0:send_std=0:send_sum=127.0:sstart_avg=1.0:sstart_max=1.0:sstart_min=1.0:sstart_std=0:sstart_sum=1.0])0.672:0.0204563[&&NHX:Sample_counter=rhizpot1--2||rhizpot3--4:Type_counter=capture--6:besthit_avg=89.8:besthit_max=89.8:besthit_min=89.8:besthit_std=0:besthit_sum=89.8:bitscore_avg=182.0:bitscore_max=182.0:bitscore_min=182.0:bitscore_std=0:bitscore_sum=182.0:capture_class_counter=c__Actinomycetia--3||c__Alphaproteobacteria--2||c__Gammaproteobacteria--1:capture_domain_counter=d__Bacteria--6:capture_family_counter=f__Acetobacteraceae--1||f__Beijerinckiaceae--1||f__Geodermatophilaceae--3||f__Pseudomonadaceae--1:capture_genus_counter=g__Methylobacterium--1||g__Modestobacter--3||g__Paracraurococcus--1||g__Pseudomonas_E--1:capture_order_counter=o__Acetobacterales--1||o__Mycobacteriales--3||o__Pseudomonadales--1||o__Rhizobiales--1:capture_phylum_counter=p__Actinobacteriota--3||p__Proteobacteria--3:capture_species_counter=s__Methylobacterium tarhaniae--1||s__Modestobacter caceresii--3||s__Paracraurococcus sp004343615--1||s__Pseudomonas_E sp000282415--1:evalue_avg=1.9e-59:evalue_max=1.9e-59:evalue_min=1.9e-59:evalue_std=0:evalue_sum=1.9e-59:gapopen_avg=0.0:gapopen_max=0.0:gapopen_min=0.0:gapopen_std=0:gapopen_sum=0.0:gtdb_class_counter=:gtdb_domain_counter=:gtdb_family_counter=:gtdb_genus_counter=:gtdb_order_counter=:gtdb_phylum_counter=:gtdb_species_counter=:heptad_counter=MCP-38H--6:lbd_counter=:length_avg=127.0:length_max=127.0:length_min=127.0:length_std=0:length_sum=127.0:mismatch_avg=13.0:mismatch_max=13.0:mismatch_min=13.0:mismatch_std=0:mismatch_sum=13.0:name=N922032:qcovhsp_avg=96.9:qcovhsp_max=96.9:qcovhsp_min=96.9:qcovhsp_std=0:qcovhsp_sum=96.9:qend_avg=130.0:qend_max=130.0:qend_min=130.0:qend_std=0:qend_sum=130.0:qstart_avg=4.0:qstart_max=4.0:qstart_min=4.0:qstart_std=0:qstart_sum=4.0:ref_name_counter=RS_GCF_013408985.1_protein.faa_NZ_JACBZT010000001.1_1606@PF00015_full_PFAM.348.531--1:scovhsp_avg=69.4:scovhsp_max=69.4:scovhsp_min=69.4:scovhsp_std=0:scovhsp_sum=69.4:send_avg=127.0:send_max=127.0:send_min=127.0:send_std=0:send_sum=127.0:sstart_avg=1.0:sstart_max=1.0:sstart_min=1.0:sstart_std=0:sstart_sum=1.0],((((8c3bb375-cdc1-4635-9b7a-1b28e624a7d0_2@MCPsignal.98.261:0.0137723[&&NHX:Sample=rhizpot1:Type=capture:besthit=88.1:bitscore=209.0:capture_class=c__Clostridia:capture_domain=d__Bacteria:capture_family=f__Oscillospiraceae:capture_genus=g__ER4:capture_order=o__Oscillospirales:capture_phylum=p__Firmicutes_A:capture_species=s__ER4 sp015068395:evalue=1.78e-69:gapopen=1.0:heptad=MCP-38H:length=159.0:mismatch=18.0:qcovhsp=96.9:qend=163.0:qstart=6.0:ref_name=GB_GCA_000620185.1_protein.faa_KK211086.1_52@PF00015_full_PFAM.354.531:scovhsp=89.8:send=159.0:sstart=1.0],39b44747-82f4-4514-948b-38271304a8b3_1@MCPsignal.103.268:0.0789974[&&NHX:Sample=rhizpot2:Type=capture:besthit=96.3:bitscore=246.0:capture_class=c__Magnetococcia:capture_domain=d__Bacteria:capture_family=f__Magnetaquicoccaceae:capture_genus=g__JAANAU01:capture_order=o__Magnetococcales:capture_phylum=p__Proteobacteria:capture_species=s__JAANAU01 sp015231775:evalue=6.94e-84:gapopen=2.0:heptad=MCP-38H:length=161.0:mismatch=4.0:qcovhsp=97.0:qend=164.0:qstart=5.0:ref_name=RS_GCF_004570385.1_protein.faa_NZ_SPQL01000016.1_34@PF00015_full_PFAM.352.530:scovhsp=89.9:send=160.0:sstart=1.0])0.986:0.0479211[&&NHX:Sample_counter=rhizpot1--1||rhizpot2--1:Type_counter=capture--2:besthit_avg=92.19999999999999:besthit_max=96.3:besthit_min=88.1:besthit_std=5.798275605729692:besthit_sum=184.39999999999998:bitscore_avg=227.5:bitscore_max=246.0:bitscore_min=209.0:bitscore_std=26.16295090390226:bitscore_sum=455.0:capture_class_counter=c__Clostridia--1||c__Magnetococcia--1:capture_domain_counter=d__Bacteria--2:capture_family_counter=f__Magnetaquicoccaceae--1||f__Oscillospiraceae--1:capture_genus_counter=g__ER4--1||g__JAANAU01--1:capture_order_counter=o__Magnetococcales--1||o__Oscillospirales--1:capture_phylum_counter=p__Firmicutes_A--1||p__Proteobacteria--1:capture_species_counter=s__ER4 sp015068395--1||s__JAANAU01 sp015231775--1:evalue_avg=8.900000000000034e-70:evalue_max=1.78e-69:evalue_min=6.94e-84:evalue_std=1.2586500705120495e-69:evalue_sum=1.7800000000000068e-69:gapopen_avg=1.5:gapopen_max=2.0:gapopen_min=1.0:gapopen_std=0.7071067811865476:gapopen_sum=3.0:gtdb_class_counter=:gtdb_domain_counter=:gtdb_family_counter=:gtdb_genus_counter=:gtdb_order_counter=:gtdb_phylum_counter=:gtdb_species_counter=:heptad_counter=MCP-38H--2:lbd_counter=:length_avg=160.0:length_max=161.0:length_min=159.0:length_std=1.4142135623730951:length_sum=320.0:mismatch_avg=11.0:mismatch_max=18.0:mismatch_min=4.0:mismatch_std=9.899494936611665:mismatch_sum=22.0:name=N922035:qcovhsp_avg=96.95:qcovhsp_max=97.0:qcovhsp_min=96.9:qcovhsp_std=0.07071067811865074:qcovhsp_sum=193.9:qend_avg=163.5:qend_max=164.0:qend_min=163.0:qend_std=0.7071067811865476:qend_sum=327.0:qstart_avg=5.5:qstart_max=6.0:qstart_min=5.0:qstart_std=0.7071067811865476:qstart_sum=11.0:ref_name_counter=GB_GCA_000620185.1_protein.faa_KK211086.1_52@PF00015_full_PFAM.354.531--1||RS_GCF_004570385.1_protein.faa_NZ_SPQL01000016.1_34@PF00015_full_PFAM.352.530--1:scovhsp_avg=89.85:scovhsp_max=89.9:scovhsp_min=89.8:scovhsp_std=0.07071067811866079:scovhsp_sum=179.7:send_avg=159.5:send_max=160.0:send_min=159.0:send_std=0.7071067811865476:send_sum=319.0:sstart_avg=1.0:sstart_max=1.0:sstart_min=1.0:sstart_std=0.0:sstart_sum=2.0],(1e8f19e1-25f7-4039-bf6d-6a54ac830689_3@MCPsignal.216.288:5e-09[&&NHX:Sample=rhizpot2:Type=capture:capture_class=c__Alphaproteobacteria:capture_domain=d__Bacteria:capture_family=f__Acetobacteraceae:capture_genus=g__Paracraurococcus:capture_order=o__Acetobacterales:capture_phylum=p__Proteobacteria:capture_species=s__Paracraurococcus sp004343615:heptad=MCP-38H],((((2cd6dcbe-3090-4844-adb4-e9e7797ce52b_1@MCPsignal.88.176:5e-09[&&NHX:Sample=rhizpot1:Type=capture:capture_class=c__Actinomycetia:capture_domain=d__Bacteria:capture_family=f__Geodermatophilaceae:capture_genus=g__Blastococcus:capture_order=o__Mycobacteriales:capture_phylum=p__Actinobacteriota:capture_species=s__Blastococcus saxobsidens:heptad=MCP-38H],((((8caa11d0-f3ae-4b8e-b344-2d53397511f8_2@MCPsignal.10.100:0.0532837[&&NHX:Sample=rhizpot3:Type=capture:capture_class=c__Alphaproteobacteria:capture_domain=d__Bacteria:capture_family=f__JAFLCR01:capture_genus=g__JAFLCR01:capture_order=o__Rickettsiales:capture_phylum=p__Proteobacteria:capture_species=s__JAFLCR01 sp017302755:heptad=MCP-38H],59a6c556-097f-4a95-a1e3-a9528581c25b_2@MCPsignal.229.329:0.028129[&&NHX:Sample=rhizpot1:Type=capture:capture_class=c__Gammaproteobacteria:capture_domain=d__Bacteria:capture_family=f__S140-43:capture_genus=g__S140-43:capture_order=o__S140-43:capture_phylum=p__Proteobacteria:capture_species=s__S140-43 sp015491615:heptad=MCP-38H])0:1.8e-08[&&NHX:Sample_counter=rhizpot1--1||rhizpot3--1:Type_counter=capture--2:capture_class_counter=c__Alphaproteobacteria--1||c__Gammaproteobacteria--1:capture_domain_counter=d__Bacteria--2:capture_family_counter=f__JAFLCR01--1||f__S140-43--1:capture_genus_counter=g__JAFLCR01--1||g__S140-43--1:capture_order_counter=o__Rickettsiales--1||o__S140-43--1:capture_phylum_counter=p__Proteobacteria--2:capture_species_counter=s__JAFLCR01 sp017302755--1||s__S140-43 sp015491615--1:gtdb_class_counter=:gtdb_domain_counter=:gtdb_family_counter=:gtdb_genus_counter=:gtdb_order_counter=:gtdb_phylum_counter=:gtdb_species_counter=:heptad_counter=MCP-38H--2:lbd_counter=:name=N922040:ref_name_counter=],60809e69-c9e1-4ea7-9fdb-9fdc5f4d975f_4@MCPsignal.1.659.718:5e-09[&&NHX:Sample=rhizpot1:Type=capture:capture_class=c__Holophagae:capture_domain=d__Bacteria:capture_family=f__Holophagaceae:capture_genus=g__Geothrix:capture_order=o__Holophagales:capture_phylum=p__Acidobacteriota:capture_species=s__Geothrix sp016714685:heptad=MCP-38H])0.199:1.8e-08[&&NHX:Sample_counter=rhizpot1--2||rhizpot3--1:Type_counter=capture--3:capture_class_counter=c__Alphaproteobacteria--1||c__Gammaproteobacteria--1||c__Holophagae--1:capture_domain_counter=d__Bacteria--3:capture_family_counter=f__Holophagaceae--1||f__JAFLCR01--1||f__S140-43--1:capture_genus_counter=g__Geothrix--1||g__JAFLCR01--1||g__S140-43--1:capture_order_counter=o__Holophagales--1||o__Rickettsiales--1||o__S140-43--1:capture_phylum_counter=p__Acidobacteriota--1||p__Proteobacteria--2:capture_species_counter=s__Geothrix sp016714685--1||s__JAFLCR01 sp017302755--1||s__S140-43 sp015491615--1:gtdb_class_counter=:gtdb_domain_counter=:gtdb_family_counter=:gtdb_genus_counter=:gtdb_order_counter=:gtdb_phylum_counter=:gtdb_species_counter=:heptad_counter=MCP-38H--3:lbd_counter=:name=N922042:ref_name_counter=],cb8aad38-a8b0-486e-85a8-05571a2430df_3@MCPsignal.104.177:5e-09[&&NHX:Sample=rhizpot1:Type=capture:capture_class=c__Alphaproteobacteria:capture_domain=d__Bacteria:capture_family=f__Maricaulaceae:capture_genus=g__Marinicauda:capture_order=o__Caulobacterales:capture_phylum=p__Proteobacteria:capture_species=s__Marinicauda algicola:heptad=MCP-38H])0.476:1.8e-08[&&NHX:Sample_counter=rhizpot1--3||rhizpot3--1:Type_counter=capture--4:capture_class_counter=c__Alphaproteobacteria--2||c__Gammaproteobacteria--1||c__Holophagae--1:capture_domain_counter=d__Bacteria--4:capture_family_counter=f__Holophagaceae--1||f__JAFLCR01--1||f__Maricaulaceae--1||f__S140-43--1:capture_genus_counter=g__Geothrix--1||g__JAFLCR01--1||g__Marinicauda--1||g__S140-43--1:capture_order_counter=o__Caulobacterales--1||o__Holophagales--1||o__Rickettsiales--1||o__S140-43--1:capture_phylum_counter=p__Acidobacteriota--1||p__Proteobacteria--3:capture_species_counter=s__Geothrix sp016714685--1||s__JAFLCR01 sp017302755--1||s__Marinicauda algicola--1||s__S140-43 sp015491615--1:gtdb_class_counter=:gtdb_domain_counter=:gtdb_family_counter=:gtdb_genus_counter=:gtdb_order_counter=:gtdb_phylum_counter=:gtdb_species_counter=:heptad_counter=MCP-38H--4:lbd_counter=:name=N922044:ref_name_counter=],3be08ee5-6b11-460a-83e1-8a081eeeeab4_1@MCPsignal.206.282:5e-09[&&NHX:Sample=rhizpot1:Type=capture:capture_class=c__Gammaproteobacteria:capture_domain=d__Bacteria:capture_family=f__S140-43:capture_genus=g__S140-43:capture_order=o__S140-43:capture_phylum=p__Proteobacteria:capture_species=s__S140-43 sp015491615:heptad=MCP-38H])0:1.8e-08[&&NHX:Sample_counter=rhizpot1--4||rhizpot3--1:Type_counter=capture--5:capture_class_counter=c__Alphaproteobacteria--2||c__Gammaproteobacteria--2||c__Holophagae--1:capture_domain_counter=d__Bacteria--5:capture_family_counter=f__Holophagaceae--1||f__JAFLCR01--1||f__Maricaulaceae--1||f__S140-43--2:capture_genus_counter=g__Geothrix--1||g__JAFLCR01--1||g__Marinicauda--1||g__S140-43--2:capture_order_counter=o__Caulobacterales--1||o__Holophagales--1||o__Rickettsiales--1||o__S140-43--2:capture_phylum_counter=p__Acidobacteriota--1||p__Proteobacteria--4:capture_species_counter=s__Geothrix sp016714685--1||s__JAFLCR01 sp017302755--1||s__Marinicauda algicola--1||s__S140-43 sp015491615--2:gtdb_class_counter=:gtdb_domain_counter=:gtdb_family_counter=:gtdb_genus_counter=:gtdb_order_counter=:gtdb_phylum_counter=:gtdb_species_counter=:heptad_counter=MCP-38H--5:lbd_counter=:name=N922046:ref_name_counter=])0.707:1.8e-08[&&NHX:Sample_counter=rhizpot1--5||rhizpot3--1:Type_counter=capture--6:capture_class_counter=c__Actinomycetia--1||c__Alphaproteobacteria--2||c__Gammaproteobacteria--2||c__Holophagae--1:capture_domain_counter=d__Bacteria--6:capture_family_counter=f__Geodermatophilaceae--1||f__Holophagaceae--1||f__JAFLCR01--1||f__Maricaulaceae--1||f__S140-43--2:capture_genus_counter=g__Blastococcus--1||g__Geothrix--1||g__JAFLCR01--1||g__Marinicauda--1||g__S140-43--2:capture_order_counter=o__Caulobacterales--1||o__Holophagales--1||o__Mycobacteriales--1||o__Rickettsiales--1||o__S140-43--2:capture_phylum_counter=p__Acidobacteriota--1||p__Actinobacteriota--1||p__Proteobacteria--4:capture_species_counter=s__Blastococcus saxobsidens--1||s__Geothrix sp016714685--1||s__JAFLCR01 sp017302755--1||s__Marinicauda algicola--1||s__S140-43 sp015491615--2:gtdb_class_counter=:gtdb_domain_counter=:gtdb_family_counter=:gtdb_genus_counter=:gtdb_order_counter=:gtdb_phylum_counter=:gtdb_species_counter=:heptad_counter=MCP-38H--6:lbd_counter=:name=N922047:ref_name_counter=],((k127_283232_5@MCPsignal.35.142:0.00763926,(RS_GCF_011250635.1_protein.faa_NZ_JAANNP010000007.1_1@PF00015_full_PFAM.1.131:0.0258239[&&NHX:Type=GTDB:gtdb_class=c__Actinomycetia:gtdb_domain=d__Bacteria:gtdb_family=f__Motilibacteraceae:gtdb_genus=g__Motilibacter_A:gtdb_order=o__Motilibacterales:gtdb_phylum=p__Actinobacteriota:gtdb_species=s__Motilibacter_A deserti:heptad=MCP-38H:species=d__Bacteria_p__Actinobacteriota_c__Actinomycetia_o__Motilibacterales_f__Motilibacteraceae_g__Motilibacter_A_s__Motilibacter_A deserti],RS_GCF_011250645.1_protein.faa_NZ_JAANNO010000015.1_48@PF00015_full_PFAM.355.527:0.00541916[&&NHX:Type=GTDB:gtdb_class=c__Actinomycetia:gtdb_domain=d__Bacteria:gtdb_family=f__Motilibacteraceae:gtdb_genus=g__Motilibacter_A:gtdb_order=o__Motilibacterales:gtdb_phylum=p__Actinobacteriota:gtdb_species=s__Motilibacter_A aurantiacus:heptad=MCP-38H:species=d__Bacteria_p__Actinobacteriota_c__Actinomycetia_o__Motilibacterales_f__Motilibacteraceae_g__Motilibacter_A_s__Motilibacter_A aurantiacus])0.998:0.175729[&&NHX:Sample_counter=:Type_counter=GTDB--2:capture_class_counter=:capture_domain_counter=:capture_family_counter=:capture_genus_counter=:capture_order_counter=:capture_phylum_counter=:capture_species_counter=:evoltype=D:gtdb_class_counter=c__Actinomycetia--2:gtdb_domain_counter=d__Bacteria--2:gtdb_family_counter=f__Motilibacteraceae--2:gtdb_genus_counter=g__Motilibacter_A--2:gtdb_order_counter=o__Motilibacterales--2:gtdb_phylum_counter=p__Actinobacteriota--2:gtdb_species_counter=s__Motilibacter_A aurantiacus--1||s__Motilibacter_A deserti--1:heptad_counter=MCP-38H--2:lbd_counter=:lca=d__Bacteria:lca_tree=g__Motilibacter_A:name=N922051:ref_name_counter=])0.944:0.0628817[&&NHX:Sample_counter=:Type_counter=GTDB--2:capture_class_counter=:capture_domain_counter=:capture_family_counter=:capture_genus_counter=:capture_order_counter=:capture_phylum_counter=:capture_species_counter=:gtdb_class_counter=c__Actinomycetia--2:gtdb_domain_counter=d__Bacteria--2:gtdb_family_counter=f__Motilibacteraceae--2:gtdb_genus_counter=g__Motilibacter_A--2:gtdb_order_counter=o__Motilibacterales--2:gtdb_phylum_counter=p__Actinobacteriota--2:gtdb_species_counter=s__Motilibacter_A aurantiacus--1||s__Motilibacter_A deserti--1:heptad_counter=MCP-38H--2:lbd_counter=:lca_tree=g__Motilibacter_A:name=N922052:ref_name_counter=],(dd4c60fa-7863-4e71-b8df-71eb07e8a170_3@MCPsignal.366.523:0.0433865[&&NHX:Sample=rhizpot3:Type=capture:besthit=94.2:bitscore=231.0:capture_class=c__Thermodesulfobacteria:capture_domain=d__Bacteria:capture_family=f__Thermodesulfobacteriaceae:capture_genus=g__Thermosulfurimonas_A:capture_order=o__Thermodesulfobacteriales:capture_phylum=p__Desulfobacterota:capture_species=s__Thermosulfurimonas_A sp015494725:evalue=2.88e-78:gapopen=1.0:heptad=MCP-38H:length=155.0:mismatch=8.0:qcovhsp=98.1:qend=157.0:qstart=4.0:ref_name=GB_GCA_000620185.1_protein.faa_KK211086.1_48@PF00015_full_PFAM.352.528:scovhsp=88.1:send=155.0:sstart=1.0],(aca9982c-35a9-436c-aad8-9e00ea9b9041_5@MCPsignal.1271.1360:0[&&NHX:Sample=rhizpot1:Type=capture:capture_class=c__Holophagae:capture_domain=d__Bacteria:capture_family=f__Holophagaceae:capture_genus=g__Geothrix:capture_order=o__Holophagales:capture_phylum=p__Acidobacteriota:capture_species=s__Geothrix sp016721195:heptad=MCP-38H],4c75360d-15c1-4146-bcf3-f3cfaecbf06e_3@MCPsignal.102.191:0[&&NHX:Sample=rhizpot1:Type=capture:capture_class=c__Gammaproteobacteria:capture_domain=d__Bacteria:capture_family=f__Pseudomonadaceae:capture_genus=g__Pseudomonas_E:capture_order=o__Pseudomonadales:capture_phylum=p__Proteobacteria:capture_species=s__Pseudomonas_E bijieensis:heptad=MCP-38H]):5e-09[&&NHX:Sample_counter=rhizpot1--2:Type_counter=capture--2:capture_class_counter=c__Gammaproteobacteria--1||c__Holophagae--1:capture_domain_counter=d__Bacteria--2:capture_family_counter=f__Holophagaceae--1||f__Pseudomonadaceae--1:capture_genus_counter=g__Geothrix--1||g__Pseudomonas_E--1:capture_order_counter=o__Holophagales--1||o__Pseudomonadales--1:capture_phylum_counter=p__Acidobacteriota--1||p__Proteobacteria--1:capture_species_counter=s__Geothrix sp016721195--1||s__Pseudomonas_E bijieensis--1:gtdb_class_counter=:gtdb_domain_counter=:gtdb_family_counter=:gtdb_genus_counter=:gtdb_order_counter=:gtdb_phylum_counter=:gtdb_species_counter=:heptad_counter=MCP-38H--2:lbd_counter=:name=N922056:ref_name_counter=])0:1.3e-08[&&NHX:Sample_counter=rhizpot1--2||rhizpot3--1:Type_counter=capture--3:besthit_avg=94.2:besthit_max=94.2:besthit_min=94.2:besthit_std=0:besthit_sum=94.2:bitscore_avg=231.0:bitscore_max=231.0:bitscore_min=231.0:bitscore_std=0:bitscore_sum=231.0:capture_class_counter=c__Gammaproteobacteria--1||c__Holophagae--1||c__Thermodesulfobacteria--1:capture_domain_counter=d__Bacteria--3:capture_family_counter=f__Holophagaceae--1||f__Pseudomonadaceae--1||f__Thermodesulfobacteriaceae--1:capture_genus_counter=g__Geothrix--1||g__Pseudomonas_E--1||g__Thermosulfurimonas_A--1:capture_order_counter=o__Holophagales--1||o__Pseudomonadales--1||o__Thermodesulfobacteriales--1:capture_phylum_counter=p__Acidobacteriota--1||p__Desulfobacterota--1||p__Proteobacteria--1:capture_species_counter=s__Geothrix sp016721195--1||s__Pseudomonas_E bijieensis--1||s__Thermosulfurimonas_A sp015494725--1:evalue_avg=2.88e-78:evalue_max=2.88e-78:evalue_min=2.88e-78:evalue_std=0:evalue_sum=2.88e-78:gapopen_avg=1.0:gapopen_max=1.0:gapopen_min=1.0:gapopen_std=0:gapopen_sum=1.0:gtdb_class_counter=:gtdb_domain_counter=:gtdb_family_counter=:gtdb_genus_counter=:gtdb_order_counter=:gtdb_phylum_counter=:gtdb_species_counter=:heptad_counter=MCP-38H--3:lbd_counter=:length_avg=155.0:length_max=155.0:length_min=155.0:length_std=0:length_sum=155.0:mismatch_avg=8.0:mismatch_max=8.0:mismatch_min=8.0:mismatch_std=0:mismatch_sum=8.0:name=N922057:qcovhsp_avg=98.1:qcovhsp_max=98.1:qcovhsp_min=98.1:qcovhsp_std=0:qcovhsp_sum=98.1:qend_avg=157.0:qend_max=157.0:qend_min=157.0:qend_std=0:qend_sum=157.0:qstart_avg=4.0:qstart_max=4.0:qstart_min=4.0:qstart_std=0:qstart_sum=4.0:ref_name_counter=GB_GCA_000620185.1_protein.faa_KK211086.1_48@PF00015_full_PFAM.352.528--1:scovhsp_avg=88.1:scovhsp_max=88.1:scovhsp_min=88.1:scovhsp_std=0:scovhsp_sum=88.1:send_avg=155.0:send_max=155.0:send_min=155.0:send_std=0:send_sum=155.0:sstart_avg=1.0:sstart_max=1.0:sstart_min=1.0:sstart_std=0:sstart_sum=1.0])0:5e-09[&&NHX:Sample_counter=rhizpot1--2||rhizpot3--1:Type_counter=GTDB--2||capture--3:besthit_avg=94.2:besthit_max=94.2:besthit_min=94.2:besthit_std=0:besthit_sum=94.2:bitscore_avg=231.0:bitscore_max=231.0:bitscore_min=231.0:bitscore_std=0:bitscore_sum=231.0:capture_class_counter=c__Gammaproteobacteria--1||c__Holophagae--1||c__Thermodesulfobacteria--1:capture_domain_counter=d__Bacteria--3:capture_family_counter=f__Holophagaceae--1||f__Pseudomonadaceae--1||f__Thermodesulfobacteriaceae--1:capture_genus_counter=g__Geothrix--1||g__Pseudomonas_E--1||g__Thermosulfurimonas_A--1:capture_order_counter=o__Holophagales--1||o__Pseudomonadales--1||o__Thermodesulfobacteriales--1:capture_phylum_counter=p__Acidobacteriota--1||p__Desulfobacterota--1||p__Proteobacteria--1:capture_species_counter=s__Geothrix sp016721195--1||s__Pseudomonas_E bijieensis--1||s__Thermosulfurimonas_A sp015494725--1:evalue_avg=2.88e-78:evalue_max=2.88e-78:evalue_min=2.88e-78:evalue_std=0:evalue_sum=2.88e-78:gapopen_avg=1.0:gapopen_max=1.0:gapopen_min=1.0:gapopen_std=0:gapopen_sum=1.0:gtdb_class_counter=c__Actinomycetia--2:gtdb_domain_counter=d__Bacteria--2:gtdb_family_counter=f__Motilibacteraceae--2:gtdb_genus_counter=g__Motilibacter_A--2:gtdb_order_counter=o__Motilibacterales--2:gtdb_phylum_counter=p__Actinobacteriota--2:gtdb_species_counter=s__Motilibacter_A aurantiacus--1||s__Motilibacter_A deserti--1:heptad_counter=MCP-38H--5:lbd_counter=:lca_tree=g__Motilibacter_A:length_avg=155.0:length_max=155.0:length_min=155.0:length_std=0:length_sum=155.0:mismatch_avg=8.0:mismatch_max=8.0:mismatch_min=8.0:mismatch_std=0:mismatch_sum=8.0:name=N922058:qcovhsp_avg=98.1:qcovhsp_max=98.1:qcovhsp_min=98.1:qcovhsp_std=0:qcovhsp_sum=98.1:qend_avg=157.0:qend_max=157.0:qend_min=157.0:qend_std=0:qend_sum=157.0:qstart_avg=4.0:qstart_max=4.0:qstart_min=4.0:qstart_std=0:qstart_sum=4.0:ref_name_counter=GB_GCA_000620185.1_protein.faa_KK211086.1_48@PF00015_full_PFAM.352.528--1:scovhsp_avg=88.1:scovhsp_max=88.1:scovhsp_min=88.1:scovhsp_std=0:scovhsp_sum=88.1:send_avg=155.0:send_max=155.0:send_min=155.0:send_std=0:send_sum=155.0:sstart_avg=1.0:sstart_max=1.0:sstart_min=1.0:sstart_std=0:sstart_sum=1.0])0.572:5e-09[&&NHX:Sample_counter=rhizpot1--7||rhizpot3--2:Type_counter=GTDB--2||capture--9:besthit_avg=94.2:besthit_max=94.2:besthit_min=94.2:besthit_std=0:besthit_sum=94.2:bitscore_avg=231.0:bitscore_max=231.0:bitscore_min=231.0:bitscore_std=0:bitscore_sum=231.0:capture_class_counter=c__Actinomycetia--1||c__Alphaproteobacteria--2||c__Gammaproteobacteria--3||c__Holophagae--2||c__Thermodesulfobacteria--1:capture_domain_counter=d__Bacteria--9:capture_family_counter=f__Geodermatophilaceae--1||f__Holophagaceae--2||f__JAFLCR01--1||f__Maricaulaceae--1||f__Pseudomonadaceae--1||f__S140-43--2||f__Thermodesulfobacteriaceae--1:capture_genus_counter=g__Blastococcus--1||g__Geothrix--2||g__JAFLCR01--1||g__Marinicauda--1||g__Pseudomonas_E--1||g__S140-43--2||g__Thermosulfurimonas_A--1:capture_order_counter=o__Caulobacterales--1||o__Holophagales--2||o__Mycobacteriales--1||o__Pseudomonadales--1||o__Rickettsiales--1||o__S140-43--2||o__Thermodesulfobacteriales--1:capture_phylum_counter=p__Acidobacteriota--2||p__Actinobacteriota--1||p__Desulfobacterota--1||p__Proteobacteria--5:capture_species_counter=s__Blastococcus saxobsidens--1||s__Geothrix sp016714685--1||s__Geothrix sp016721195--1||s__JAFLCR01 sp017302755--1||s__Marinicauda algicola--1||s__Pseudomonas_E bijieensis--1||s__S140-43 sp015491615--2||s__Thermosulfurimonas_A sp015494725--1:evalue_avg=2.88e-78:evalue_max=2.88e-78:evalue_min=2.88e-78:evalue_std=0:evalue_sum=2.88e-78:gapopen_avg=1.0:gapopen_max=1.0:gapopen_min=1.0:gapopen_std=0:gapopen_sum=1.0:gtdb_class_counter=c__Actinomycetia--2:gtdb_domain_counter=d__Bacteria--2:gtdb_family_counter=f__Motilibacteraceae--2:gtdb_genus_counter=g__Motilibacter_A--2:gtdb_order_counter=o__Motilibacterales--2:gtdb_phylum_counter=p__Actinobacteriota--2:gtdb_species_counter=s__Motilibacter_A aurantiacus--1||s__Motilibacter_A deserti--1:heptad_counter=MCP-38H--11:lbd_counter=:lca_tree=g__Motilibacter_A:length_avg=155.0:length_max=155.0:length_min=155.0:length_std=0:length_sum=155.0:mismatch_avg=8.0:mismatch_max=8.0:mismatch_min=8.0:mismatch_std=0:mismatch_sum=8.0:name=N922059:qcovhsp_avg=98.1:qcovhsp_max=98.1:qcovhsp_min=98.1:qcovhsp_std=0:qcovhsp_sum=98.1:qend_avg=157.0:qend_max=157.0:qend_min=157.0:qend_std=0:qend_sum=157.0:qstart_avg=4.0:qstart_max=4.0:qstart_min=4.0:qstart_std=0:qstart_sum=4.0:ref_name_counter=GB_GCA_000620185.1_protein.faa_KK211086.1_48@PF00015_full_PFAM.352.528--1:scovhsp_avg=88.1:scovhsp_max=88.1:scovhsp_min=88.1:scovhsp_std=0:scovhsp_sum=88.1:send_avg=155.0:send_max=155.0:send_min=155.0:send_std=0:send_sum=155.0:sstart_avg=1.0:sstart_max=1.0:sstart_min=1.0:sstart_std=0:sstart_sum=1.0],38b71eb6-3864-4c4d-84fa-64fdf7b5f123_3@MCPsignal.94.189:0.041472[&&NHX:Sample=rhizpot1:Type=capture:besthit=94.7:bitscore=149.0:capture_class=c__Gammaproteobacteria:capture_domain=d__Bacteria:capture_family=f__Pseudomonadaceae:capture_genus=g__Pseudomonas_E:capture_order=o__Pseudomonadales:capture_phylum=p__Proteobacteria:capture_species=s__Pseudomonas_E migulae:evalue=6.17e-47:gapopen=0.0:heptad=MCP-38H:length=95.0:mismatch=5.0:qcovhsp=100.0:qend=95.0:qstart=1.0:ref_name=RS_GCF_004570875.1_protein.faa_NZ_SPQK01000009.1_68@PF00015_full_PFAM.347.524:scovhsp=53.7:send=108.0:sstart=14.0])0.805:0.00742552[&&NHX:Sample_counter=rhizpot1--8||rhizpot3--2:Type_counter=GTDB--2||capture--10:besthit_avg=94.45:besthit_max=94.7:besthit_min=94.2:besthit_std=0.3535533905932738:besthit_sum=188.9:bitscore_avg=190.0:bitscore_max=231.0:bitscore_min=149.0:bitscore_std=57.982756057296896:bitscore_sum=380.0:capture_class_counter=c__Actinomycetia--1||c__Alphaproteobacteria--2||c__Gammaproteobacteria--4||c__Holophagae--2||c__Thermodesulfobacteria--1:capture_domain_counter=d__Bacteria--10:capture_family_counter=f__Geodermatophilaceae--1||f__Holophagaceae--2||f__JAFLCR01--1||f__Maricaulaceae--1||f__Pseudomonadaceae--2||f__S140-43--2||f__Thermodesulfobacteriaceae--1:capture_genus_counter=g__Blastococcus--1||g__Geothrix--2||g__JAFLCR01--1||g__Marinicauda--1||g__Pseudomonas_E--2||g__S140-43--2||g__Thermosulfurimonas_A--1:capture_order_counter=o__Caulobacterales--1||o__Holophagales--2||o__Mycobacteriales--1||o__Pseudomonadales--2||o__Rickettsiales--1||o__S140-43--2||o__Thermodesulfobacteriales--1:capture_phylum_counter=p__Acidobacteriota--2||p__Actinobacteriota--1||p__Desulfobacterota--1||p__Proteobacteria--6:capture_species_counter=s__Blastococcus saxobsidens--1||s__Geothrix sp016714685--1||s__Geothrix sp016721195--1||s__JAFLCR01 sp017302755--1||s__Marinicauda algicola--1||s__Pseudomonas_E bijieensis--1||s__Pseudomonas_E migulae--1||s__S140-43 sp015491615--2||s__Thermosulfurimonas_A sp015494725--1:evalue_avg=3.085e-47:evalue_max=6.17e-47:evalue_min=2.88e-78:evalue_std=4.3628488399209985e-47:evalue_sum=6.17e-47:gapopen_avg=0.5:gapopen_max=1.0:gapopen_min=0.0:gapopen_std=0.7071067811865476:gapopen_sum=1.0:gtdb_class_counter=c__Actinomycetia--2:gtdb_domain_counter=d__Bacteria--2:gtdb_family_counter=f__Motilibacteraceae--2:gtdb_genus_counter=g__Motilibacter_A--2:gtdb_order_counter=o__Motilibacterales--2:gtdb_phylum_counter=p__Actinobacteriota--2:gtdb_species_counter=s__Motilibacter_A aurantiacus--1||s__Motilibacter_A deserti--1:heptad_counter=MCP-38H--12:lbd_counter=:lca_tree=g__Motilibacter_A:length_avg=125.0:length_max=155.0:length_min=95.0:length_std=42.42640687119285:length_sum=250.0:mismatch_avg=6.5:mismatch_max=8.0:mismatch_min=5.0:mismatch_std=2.1213203435596424:mismatch_sum=13.0:name=N922061:qcovhsp_avg=99.05:qcovhsp_max=100.0:qcovhsp_min=98.1:qcovhsp_std=1.3435028842544443:qcovhsp_sum=198.1:qend_avg=126.0:qend_max=157.0:qend_min=95.0:qend_std=43.840620433565945:qend_sum=252.0:qstart_avg=2.5:qstart_max=4.0:qstart_min=1.0:qstart_std=2.1213203435596424:qstart_sum=5.0:ref_name_counter=GB_GCA_000620185.1_protein.faa_KK211086.1_48@PF00015_full_PFAM.352.528--1||RS_GCF_004570875.1_protein.faa_NZ_SPQK01000009.1_68@PF00015_full_PFAM.347.524--1:scovhsp_avg=70.9:scovhsp_max=88.1:scovhsp_min=53.7:scovhsp_std=24.32447327281723:scovhsp_sum=141.8:send_avg=131.5:send_max=155.0:send_min=108.0:send_std=33.23401871576773:send_sum=263.0:sstart_avg=7.5:sstart_max=14.0:sstart_min=1.0:sstart_std=9.192388155425117:sstart_sum=15.0],(((((((((5305ae94-e430-4fe0-b8bc-0c587d68277f_5@MCPsignal.220.291:0.0119155[&&NHX:Sample=rhizpot1:Type=capture:capture_class=c__Gammaproteobacteria:capture_domain=d__Bacteria:capture_family=f__Pseudomonadaceae:capture_genus=g__Pseudomonas_E:capture_order=o__Pseudomonadales:capture_phylum=p__Proteobacteria:capture_species=s__Pseudomonas_E sp001259595:heptad=MCP-38H],7dc16ba7-35c5-4568-97af-29e4b64d90df_2@MCPsignal.427.498:5e-09[&&NHX:Sample=rhizpot1:Type=capture:capture_class=c__Gammaproteobacteria:capture_domain=d__Bacteria:capture_family=f__Pseudomonadaceae:capture_genus=g__Pseudomonas_E:capture_order=o__Pseudomonadales:capture_phylum=p__Proteobacteria:capture_species=s__Pseudomonas_E sp001259595:heptad=MCP-38H])0:5e-09[&&NHX:Sample_counter=rhizpot1--2:Type_counter=capture--2:capture_class_counter=c__Gammaproteobacteria--2:capture_domain_counter=d__Bacteria--2:capture_family_counter=f__Pseudomonadaceae--2:capture_genus_counter=g__Pseudomonas_E--2:capture_order_counter=o__Pseudomonadales--2:capture_phylum_counter=p__Proteobacteria--2:capture_species_counter=s__Pseudomonas_E sp001259595--2:gtdb_class_counter=:gtdb_domain_counter=:gtdb_family_counter=:gtdb_genus_counter=:gtdb_order_counter=:gtdb_phylum_counter=:gtdb_species_counter=:heptad_counter=MCP-38H--2:lbd_counter=:name=N922064:ref_name_counter=],(313c65c3-f91e-4a0a-a8e7-11cc6c8e0641_5@MCPsignal.490.566:5e-09[&&NHX:Sample=rhizpot3:Type=capture:capture_class=c__Gammaproteobacteria:capture_domain=d__Bacteria:capture_family=f__Pseudomonadaceae:capture_genus=g__Pseudomonas_E:capture_order=o__Pseudomonadales:capture_phylum=p__Proteobacteria:capture_species=s__Pseudomonas_E sp900187635:heptad=MCP-38H],d8987fd2-ca40-4af5-9270-b6847fbe6b44_4@MCPsignal.425.497:5e-09[&&NHX:Sample=rhizpot1:Type=capture:capture_class=c__Gammaproteobacteria:capture_domain=d__Bacteria:capture_family=f__Pseudomonadaceae:capture_genus=g__Pseudomonas_E:capture_order=o__Pseudomonadales:capture_phylum=p__Proteobacteria:capture_species=s__Pseudomonas_E soli:heptad=MCP-38H])0:5e-09[&&NHX:Sample_counter=rhizpot1--1||rhizpot3--1:Type_counter=capture--2:capture_class_counter=c__Gammaproteobacteria--2:capture_domain_counter=d__Bacteria--2:capture_family_counter=f__Pseudomonadaceae--2:capture_genus_counter=g__Pseudomonas_E--2:capture_order_counter=o__Pseudomonadales--2:capture_phylum_counter=p__Proteobacteria--2:capture_species_counter=s__Pseudomonas_E soli--1||s__Pseudomonas_E sp900187635--1:gtdb_class_counter=:gtdb_domain_counter=:gtdb_family_counter=:gtdb_genus_counter=:gtdb_order_counter=:gtdb_phylum_counter=:gtdb_species_counter=:heptad_counter=MCP-38H--2:lbd_counter=:name=N922067:ref_name_counter=])0.389:0.0125828[&&NHX:Sample_counter=rhizpot1--3||rhizpot3--1:Type_counter=capture--4:capture_class_counter=c__Gammaproteobacteria--4:capture_domain_counter=d__Bacteria--4:capture_family_counter=f__Pseudomonadaceae--4:capture_genus_counter=g__Pseudomonas_E--4:capture_order_counter=o__Pseudomonadales--4:capture_phylum_counter=p__Proteobacteria--4:capture_species_counter=s__Pseudomonas_E soli--1||s__Pseudomonas_E sp001259595--2||s__Pseudomonas_E sp900187635--1:gtdb_class_counter=:gtdb_domain_counter=:gtdb_family_counter=:gtdb_genus_counter=:gtdb_order_counter=:gtdb_phylum_counter=:gtdb_species_counter=:heptad_counter=MCP-38H--4:lbd_counter=:name=N922068:ref_name_counter=],(02b10a86-7129-42b6-be3a-b5eb16f7b10d_4@MCPsignal.882.1045:0.00961912[&&NHX:Sample=rhizpot1:Type=capture:besthit=75.9:bitscore=178.0:capture_class=c__Gammaproteobacteria:capture_domain=d__Bacteria:capture_family=f__Pseudomonadaceae:capture_genus=g__Pseudomonas:capture_order=o__Pseudomonadales:capture_phylum=p__Proteobacteria:capture_species=s__Pseudomonas sp002079985:evalue=2.64e-57:gapopen=0.0:heptad=MCP-38H:length=158.0:mismatch=38.0:qcovhsp=96.9:qend=163.0:qstart=6.0:ref_name=RS_GCF_010686765.1_protein.faa_NZ_JAAGWF010000032.1_2@PF00015_full_PFAM.346.524:scovhsp=88.8:send=158.0:sstart=1.0],(56515c0c-367f-4e13-821c-476d38da7474_3@MCPsignal.351.447:5e-09[&&NHX:Sample=rhiztom1:Type=capture:besthit=88.5:bitscore=143.0:capture_class=c__Gammaproteobacteria:capture_domain=d__Bacteria:capture_family=f__Rhodocyclaceae:capture_genus=g__Azonexus:capture_order=o__Burkholderiales:capture_phylum=p__Proteobacteria:capture_species=s__Azonexus sp008933675:evalue=1.08e-44:gapopen=0.0:heptad=MCP-38H:length=96.0:mismatch=11.0:qcovhsp=100.0:qend=96.0:qstart=1.0:ref_name=RS_GCF_013408985.1_protein.faa_NZ_JACBZT010000001.1_1607@PF00015_full_PFAM.351.524:scovhsp=55.5:send=130.0:sstart=35.0],d29c8e65-47ef-5223-987b-1c37ae6fa9f1_2@MCPsignal.21.97:5e-09[&&NHX:Sample=rhizpot1:Type=capture:capture_class=c__Gammaproteobacteria:capture_domain=d__Bacteria:capture_family=f__Pseudomonadaceae:capture_genus=g__Pseudomonas:capture_order=o__Pseudomonadales:capture_phylum=p__Proteobacteria:capture_species=s__Pseudomonas sp002079985:heptad=MCP-38H])0.76:0.00982669[&&NHX:Sample_counter=rhizpot1--1||rhiztom1--1:Type_counter=capture--2:besthit_avg=88.5:besthit_max=88.5:besthit_min=88.5:besthit_std=0:besthit_sum=88.5:bitscore_avg=143.0:bitscore_max=143.0:bitscore_min=143.0:bitscore_std=0:bitscore_sum=143.0:capture_class_counter=c__Gammaproteobacteria--2:capture_domain_counter=d__Bacteria--2:capture_family_counter=f__Pseudomonadaceae--1||f__Rhodocyclaceae--1:capture_genus_counter=g__Azonexus--1||g__Pseudomonas--1:capture_order_counter=o__Burkholderiales--1||o__Pseudomonadales--1:capture_phylum_counter=p__Proteobacteria--2:capture_species_counter=s__Azonexus sp008933675--1||s__Pseudomonas sp002079985--1:evalue_avg=1.08e-44:evalue_max=1.08e-44:evalue_min=1.08e-44:evalue_std=0:evalue_sum=1.08e-44:gapopen_avg=0.0:gapopen_max=0.0:gapopen_min=0.0:gapopen_std=0:gapopen_sum=0.0:gtdb_class_counter=:gtdb_domain_counter=:gtdb_family_counter=:gtdb_genus_counter=:gtdb_order_counter=:gtdb_phylum_counter=:gtdb_species_counter=:heptad_counter=MCP-38H--2:lbd_counter=:length_avg=96.0:length_max=96.0:length_min=96.0:length_std=0:length_sum=96.0:mismatch_avg=11.0:mismatch_max=11.0:mismatch_min=11.0:mismatch_std=0:mismatch_sum=11.0:name=N922072:qcovhsp_avg=100.0:qcovhsp_max=100.0:qcovhsp_min=100.0:qcovhsp_std=0:qcovhsp_sum=100.0:qend_avg=96.0:qend_max=96.0:qend_min=96.0:qend_std=0:qend_sum=96.0:qstart_avg=1.0:qstart_max=1.0:qstart_min=1.0:qstart_std=0:qstart_sum=1.0:ref_name_counter=RS_GCF_013408985.1_protein.faa_NZ_JACBZT010000001.1_1607@PF00015_full_PFAM.351.524--1:scovhsp_avg=55.5:scovhsp_max=55.5:scovhsp_min=55.5:scovhsp_std=0:scovhsp_sum=55.5:send_avg=130.0:send_max=130.0:send_min=130.0:send_std=0:send_sum=130.0:sstart_avg=35.0:sstart_max=35.0:sstart_min=35.0:sstart_std=0:sstart_sum=35.0])0.973:0.112471[&&NHX:Sample_counter=rhizpot1--2||rhiztom1--1:Type_counter=capture--3:besthit_avg=82.2:besthit_max=88.5:besthit_min=75.9:besthit_std=8.909545442950495:besthit_sum=164.4:bitscore_avg=160.5:bitscore_max=178.0:bitscore_min=143.0:bitscore_std=24.748737341529164:bitscore_sum=321.0:capture_class_counter=c__Gammaproteobacteria--3:capture_domain_counter=d__Bacteria--3:capture_family_counter=f__Pseudomonadaceae--2||f__Rhodocyclaceae--1:capture_genus_counter=g__Azonexus--1||g__Pseudomonas--2:capture_order_counter=o__Burkholderiales--1||o__Pseudomonadales--2:capture_phylum_counter=p__Proteobacteria--3:capture_species_counter=s__Azonexus sp008933675--1||s__Pseudomonas sp002079985--2:evalue_avg=5.4000000000013196e-45:evalue_max=1.08e-44:evalue_min=2.64e-57:evalue_std=7.636753236812846e-45:evalue_sum=1.0800000000002639e-44:gapopen_avg=0.0:gapopen_max=0.0:gapopen_min=0.0:gapopen_std=0.0:gapopen_sum=0.0:gtdb_class_counter=:gtdb_domain_counter=:gtdb_family_counter=:gtdb_genus_counter=:gtdb_order_counter=:gtdb_phylum_counter=:gtdb_species_counter=:heptad_counter=MCP-38H--3:lbd_counter=:length_avg=127.0:length_max=158.0:length_min=96.0:length_std=43.840620433565945:length_sum=254.0:mismatch_avg=24.5:mismatch_max=38.0:mismatch_min=11.0:mismatch_std=19.091883092036785:mismatch_sum=49.0:name=N922073:qcovhsp_avg=98.45:qcovhsp_max=100.0:qcovhsp_min=96.9:qcovhsp_std=2.192031021678293:qcovhsp_sum=196.9:qend_avg=129.5:qend_max=163.0:qend_min=96.0:qend_std=47.37615433949868:qend_sum=259.0:qstart_avg=3.5:qstart_max=6.0:qstart_min=1.0:qstart_std=3.5355339059327378:qstart_sum=7.0:ref_name_counter=RS_GCF_010686765.1_protein.faa_NZ_JAAGWF010000032.1_2@PF00015_full_PFAM.346.524--1||RS_GCF_013408985.1_protein.faa_NZ_JACBZT010000001.1_1607@PF00015_full_PFAM.351.524--1:scovhsp_avg=72.15:scovhsp_max=88.8:scovhsp_min=55.5:scovhsp_std=23.546655813512032:scovhsp_sum=144.3:send_avg=144.0:send_max=158.0:send_min=130.0:send_std=19.79898987322333:send_sum=288.0:sstart_avg=18.0:sstart_max=35.0:sstart_min=1.0:sstart_std=24.041630560342615:sstart_sum=36.0])0.753:0.009934[&&NHX:Sample_counter=rhizpot1--5||rhizpot3--1||rhiztom1--1:Type_counter=capture--7:besthit_avg=82.2:besthit_max=88.5:besthit_min=75.9:besthit_std=8.909545442950495:besthit_sum=164.4:bitscore_avg=160.5:bitscore_max=178.0:bitscore_min=143.0:bitscore_std=24.748737341529164:bitscore_sum=321.0:capture_class_counter=c__Gammaproteobacteria--7:capture_domain_counter=d__Bacteria--7:capture_family_counter=f__Pseudomonadaceae--6||f__Rhodocyclaceae--1:capture_genus_counter=g__Azonexus--1||g__Pseudomonas--2||g__Pseudomonas_E--4:capture_order_counter=o__Burkholderiales--1||o__Pseudomonadales--6:capture_phylum_counter=p__Proteobacteria--7:capture_species_counter=s__Azonexus sp008933675--1||s__Pseudomonas sp002079985--2||s__Pseudomonas_E soli--1||s__Pseudomonas_E sp001259595--2||s__Pseudomonas_E sp900187635--1:evalue_avg=5.4000000000013196e-45:evalue_max=1.08e-44:evalue_min=2.64e-57:evalue_std=7.636753236812846e-45:evalue_sum=1.0800000000002639e-44:gapopen_avg=0.0:gapopen_max=0.0:gapopen_min=0.0:gapopen_std=0.0:gapopen_sum=0.0:gtdb_class_counter=:gtdb_domain_counter=:gtdb_family_counter=:gtdb_genus_counter=:gtdb_order_counter=:gtdb_phylum_counter=:gtdb_species_counter=:heptad_counter=MCP-38H--7:lbd_counter=:length_avg=127.0:length_max=158.0:length_min=96.0:length_std=43.840620433565945:length_sum=254.0:mismatch_avg=24.5:mismatch_max=38.0:mismatch_min=11.0:mismatch_std=19.091883092036785:mismatch_sum=49.0:name=N922074:qcovhsp_avg=98.45:qcovhsp_max=100.0:qcovhsp_min=96.9:qcovhsp_std=2.192031021678293:qcovhsp_sum=196.9:qend_avg=129.5:qend_max=163.0:qend_min=96.0:qend_std=47.37615433949868:qend_sum=259.0:qstart_avg=3.5:qstart_max=6.0:qstart_min=1.0:qstart_std=3.5355339059327378:qstart_sum=7.0:ref_name_counter=RS_GCF_010686765.1_protein.faa_NZ_JAAGWF010000032.1_2@PF00015_full_PFAM.346.524--1||RS_GCF_013408985.1_protein.faa_NZ_JACBZT010000001.1_1607@PF00015_full_PFAM.351.524--1:scovhsp_avg=72.15:scovhsp_max=88.8:scovhsp_min=55.5:scovhsp_std=23.546655813512032:scovhsp_sum=144.3:send_avg=144.0:send_max=158.0:send_min=130.0:send_std=19.79898987322333:send_sum=288.0:sstart_avg=18.0:sstart_max=35.0:sstart_min=1.0:sstart_std=24.041630560342615:sstart_sum=36.0],((((a17816db-4915-4afd-b260-ae0bc7c7be31_4@MCPsignal.423.483:0[&&NHX:Sample=rhizpot1:Type=capture:capture_class=c__Alphaproteobacteria:capture_domain=d__Bacteria:capture_family=f__Thalassobaculaceae:capture_genus=g__Thalassobaculum_A:capture_order=o__Thalassobaculales:capture_phylum=p__Proteobacteria:capture_species=s__Thalassobaculum_A fulvum:heptad=MCP-38H],e760f37d-86ec-43c0-a951-79e631dfaf38_1@MCPsignal.420.480:0[&&NHX:Sample=rhizpot1:Type=capture:capture_class=c__Alphaproteobacteria:capture_domain=d__Bacteria:capture_family=f__Thalassobaculaceae:capture_genus=g__Thalassobaculum_A:capture_order=o__Thalassobaculales:capture_phylum=p__Proteobacteria:capture_species=s__Thalassobaculum_A fulvum:heptad=MCP-38H]):5e-09[&&NHX:Sample_counter=rhizpot1--2:Type_counter=capture--2:capture_class_counter=c__Alphaproteobacteria--2:capture_domain_counter=d__Bacteria--2:capture_family_counter=f__Thalassobaculaceae--2:capture_genus_counter=g__Thalassobaculum_A--2:capture_order_counter=o__Thalassobaculales--2:capture_phylum_counter=p__Proteobacteria--2:capture_species_counter=s__Thalassobaculum_A fulvum--2:gtdb_class_counter=:gtdb_domain_counter=:gtdb_family_counter=:gtdb_genus_counter=:gtdb_order_counter=:gtdb_phylum_counter=:gtdb_species_counter=:heptad_counter=MCP-38H--2:lbd_counter=:name=N922077:ref_name_counter=],ae7c316c-9d10-4ddc-bb5b-b56f70e07baf_5@MCPsignal.306.360:5e-09[&&NHX:Sample=rhizpot1:Type=capture:capture_class=c__Gammaproteobacteria:capture_domain=d__Bacteria:capture_family=f__Pseudomonadaceae:capture_genus=g__Pseudomonas_E:capture_order=o__Pseudomonadales:capture_phylum=p__Proteobacteria:capture_species=s__Pseudomonas_E sp002438125:heptad=MCP-38H])0.075:5e-09[&&NHX:Sample_counter=rhizpot1--3:Type_counter=capture--3:capture_class_counter=c__Alphaproteobacteria--2||c__Gammaproteobacteria--1:capture_domain_counter=d__Bacteria--3:capture_family_counter=f__Pseudomonadaceae--1||f__Thalassobaculaceae--2:capture_genus_counter=g__Pseudomonas_E--1||g__Thalassobaculum_A--2:capture_order_counter=o__Pseudomonadales--1||o__Thalassobaculales--2:capture_phylum_counter=p__Proteobacteria--3:capture_species_counter=s__Pseudomonas_E sp002438125--1||s__Thalassobaculum_A fulvum--2:gtdb_class_counter=:gtdb_domain_counter=:gtdb_family_counter=:gtdb_genus_counter=:gtdb_order_counter=:gtdb_phylum_counter=:gtdb_species_counter=:heptad_counter=MCP-38H--3:lbd_counter=:name=N922079:ref_name_counter=],(ad5024a0-c0e1-464d-bee8-3a17bc166055_3@MCPsignal.602.704:0.168109[&&NHX:Sample=rhizpot3:Type=capture:besthit=87.1:bitscore=151.0:capture_class=c__Actinomycetia:capture_domain=d__Bacteria:capture_family=f__Cellulomonadaceae:capture_genus=g__Cellulomonas:capture_order=o__Actinomycetales:capture_phylum=p__Actinobacteriota:capture_species=s__Cellulomonas biazotea:evalue=9.18e-48:gapopen=0.0:heptad=MCP-38H:length=101.0:mismatch=13.0:qcovhsp=99.0:qend=101.0:qstart=1.0:ref_name=GB_GCA_000620185.1_protein.faa_KK211086.1_778@PF00015_full_PFAM.455.629:scovhsp=58.0:send=157.0:sstart=57.0],7a2894b5-0d4e-40b5-b9ca-6a401e065b07_6@MCPsignal.401.461:0.00340571[&&NHX:Sample=rhizpot3:Type=capture:capture_class=c__Alphaproteobacteria:capture_domain=d__Bacteria:capture_family=f__Thalassobaculaceae:capture_genus=g__Thalassobaculum_A:capture_order=o__Thalassobaculales:capture_phylum=p__Proteobacteria:capture_species=s__Thalassobaculum_A sp000171835:heptad=MCP-38H])0.69:0.00920393[&&NHX:Sample_counter=rhizpot3--2:Type_counter=capture--2:besthit_avg=87.1:besthit_max=87.1:besthit_min=87.1:besthit_std=0:besthit_sum=87.1:bitscore_avg=151.0:bitscore_max=151.0:bitscore_min=151.0:bitscore_std=0:bitscore_sum=151.0:capture_class_counter=c__Actinomycetia--1||c__Alphaproteobacteria--1:capture_domain_counter=d__Bacteria--2:capture_family_counter=f__Cellulomonadaceae--1||f__Thalassobaculaceae--1:capture_genus_counter=g__Cellulomonas--1||g__Thalassobaculum_A--1:capture_order_counter=o__Actinomycetales--1||o__Thalassobaculales--1:capture_phylum_counter=p__Actinobacteriota--1||p__Proteobacteria--1:capture_species_counter=s__Cellulomonas biazotea--1||s__Thalassobaculum_A sp000171835--1:evalue_avg=9.18e-48:evalue_max=9.18e-48:evalue_min=9.18e-48:evalue_std=0:evalue_sum=9.18e-48:gapopen_avg=0.0:gapopen_max=0.0:gapopen_min=0.0:gapopen_std=0:gapopen_sum=0.0:gtdb_class_counter=:gtdb_domain_counter=:gtdb_family_counter=:gtdb_genus_counter=:gtdb_order_counter=:gtdb_phylum_counter=:gtdb_species_counter=:heptad_counter=MCP-38H--2:lbd_counter=:length_avg=101.0:length_max=101.0:length_min=101.0:length_std=0:length_sum=101.0:mismatch_avg=13.0:mismatch_max=13.0:mismatch_min=13.0:mismatch_std=0:mismatch_sum=13.0:name=N922082:qcovhsp_avg=99.0:qcovhsp_max=99.0:qcovhsp_min=99.0:qcovhsp_std=0:qcovhsp_sum=99.0:qend_avg=101.0:qend_max=101.0:qend_min=101.0:qend_std=0:qend_sum=101.0:qstart_avg=1.0:qstart_max=1.0:qstart_min=1.0:qstart_std=0:qstart_sum=1.0:ref_name_counter=GB_GCA_000620185.1_protein.faa_KK211086.1_778@PF00015_full_PFAM.455.629--1:scovhsp_avg=58.0:scovhsp_max=58.0:scovhsp_min=58.0:scovhsp_std=0:scovhsp_sum=58.0:send_avg=157.0:send_max=157.0:send_min=157.0:send_std=0:send_sum=157.0:sstart_avg=57.0:sstart_max=57.0:sstart_min=57.0:sstart_std=0:sstart_sum=57.0])0.867:0.0262088[&&NHX:Sample_counter=rhizpot1--3||rhizpot3--2:Type_counter=capture--5:besthit_avg=87.1:besthit_max=87.1:besthit_min=87.1:besthit_std=0:besthit_sum=87.1:bitscore_avg=151.0:bitscore_max=151.0:bitscore_min=151.0:bitscore_std=0:bitscore_sum=151.0:capture_class_counter=c__Actinomycetia--1||c__Alphaproteobacteria--3||c__Gammaproteobacteria--1:capture_domain_counter=d__Bacteria--5:capture_family_counter=f__Cellulomonadaceae--1||f__Pseudomonadaceae--1||f__Thalassobaculaceae--3:capture_genus_counter=g__Cellulomonas--1||g__Pseudomonas_E--1||g__Thalassobaculum_A--3:capture_order_counter=o__Actinomycetales--1||o__Pseudomonadales--1||o__Thalassobaculales--3:capture_phylum_counter=p__Actinobacteriota--1||p__Proteobacteria--4:capture_species_counter=s__Cellulomonas biazotea--1||s__Pseudomonas_E sp002438125--1||s__Thalassobaculum_A fulvum--2||s__Thalassobaculum_A sp000171835--1:evalue_avg=9.18e-48:evalue_max=9.18e-48:evalue_min=9.18e-48:evalue_std=0:evalue_sum=9.18e-48:gapopen_avg=0.0:gapopen_max=0.0:gapopen_min=0.0:gapopen_std=0:gapopen_sum=0.0:gtdb_class_counter=:gtdb_domain_counter=:gtdb_family_counter=:gtdb_genus_counter=:gtdb_order_counter=:gtdb_phylum_counter=:gtdb_species_counter=:heptad_counter=MCP-38H--5:lbd_counter=:length_avg=101.0:length_max=101.0:length_min=101.0:length_std=0:length_sum=101.0:mismatch_avg=13.0:mismatch_max=13.0:mismatch_min=13.0:mismatch_std=0:mismatch_sum=13.0:name=N922083:qcovhsp_avg=99.0:qcovhsp_max=99.0:qcovhsp_min=99.0:qcovhsp_std=0:qcovhsp_sum=99.0:qend_avg=101.0:qend_max=101.0:qend_min=101.0:qend_std=0:qend_sum=101.0:qstart_avg=1.0:qstart_max=1.0:qstart_min=1.0:qstart_std=0:qstart_sum=1.0:ref_name_counter=GB_GCA_000620185.1_protein.faa_KK211086.1_778@PF00015_full_PFAM.455.629--1:scovhsp_avg=58.0:scovhsp_max=58.0:scovhsp_min=58.0:scovhsp_std=0:scovhsp_sum=58.0:send_avg=157.0:send_max=157.0:send_min=157.0:send_std=0:send_sum=157.0:sstart_avg=57.0:sstart_max=57.0:sstart_min=57.0:sstart_std=0:sstart_sum=57.0],((RS_GCF_000974805.1_protein.faa_NZ_BBQZ01000005.1_119@PF00015_full_PFAM.189.396:0.00655759[&&NHX:Type=GTDB:gtdb_class=c__Actinomycetia:gtdb_domain=d__Bacteria:gtdb_family=f__Demequinaceae:gtdb_genus=g__Demequina:gtdb_order=o__Actinomycetales:gtdb_phylum=p__Actinobacteriota:gtdb_species=s__Demequina salsinemoris:heptad=MCP-38H:species=d__Bacteria_p__Actinobacteriota_c__Actinomycetia_o__Actinomycetales_f__Demequinaceae_g__Demequina_s__Demequina salsinemoris],RS_GCF_002090115.1_protein.faa_NZ_BBRK01000004.1_1639@PF00015_full_PFAM.189.391:0.103622[&&NHX:Type=GTDB:gtdb_class=c__Actinomycetia:gtdb_domain=d__Bacteria:gtdb_family=f__Demequinaceae:gtdb_genus=g__Demequina:gtdb_order=o__Actinomycetales:gtdb_phylum=p__Actinobacteriota:gtdb_species=s__Demequina sp002090115:heptad=MCP-38H:species=d__Bacteria_p__Actinobacteriota_c__Actinomycetia_o__Actinomycetales_f__Demequinaceae_g__Demequina_s__Demequina sp002090115])1:0.355266[&&NHX:Sample_counter=:Type_counter=GTDB--2:capture_class_counter=:capture_domain_counter=:capture_family_counter=:capture_genus_counter=:capture_order_counter=:capture_phylum_counter=:capture_species_counter=:evoltype=D:gtdb_class_counter=c__Actinomycetia--2:gtdb_domain_counter=d__Bacteria--2:gtdb_family_counter=f__Demequinaceae--2:gtdb_genus_counter=g__Demequina--2:gtdb_order_counter=o__Actinomycetales--2:gtdb_phylum_counter=p__Actinobacteriota--2:gtdb_species_counter=s__Demequina salsinemoris--1||s__Demequina sp002090115--1:heptad_counter=MCP-38H--2:lbd_counter=:lca=d__Bacteria:lca_tree=g__Demequina:name=N922086:ref_name_counter=],(((((4d6a2e29-88b4-445d-82dc-bf351b381dc4_5@MCPsignal.172.291:5e-09[&&NHX:Sample=rhizpot1:Type=capture:besthit=76.1:bitscore=150.0:capture_class=c__Desulfuromonadia:capture_domain=d__Bacteria:capture_family=f__Geobacteraceae:capture_genus=g__Geomonas:capture_order=o__Geobacterales:capture_phylum=p__Desulfobacterota:capture_species=s__Geomonas limicola:evalue=3.7e-47:gapopen=0.0:heptad=MCP-38H:length=117.0:mismatch=28.0:qcovhsp=98.3:qend=118.0:qstart=2.0:ref_name=RS_GCF_014201095.1_protein.faa_NZ_JACHDN010000001.1_911@PF00015_full_PFAM.349.512:scovhsp=71.8:send=159.0:sstart=43.0],ebf53b60-259b-42f9-a08f-bdeaf9b91682_5@MCPsignal.145.309:0.00910558[&&NHX:Sample=rhizpot3:Type=capture:besthit=73.2:bitscore=186.0:capture_class=c__Gammaproteobacteria:capture_domain=d__Bacteria:capture_family=f__Chromatiaceae:capture_genus=g__Thiocystis:capture_order=o__Chromatiales:capture_phylum=p__Proteobacteria:capture_species=s__Thiocystis violacea:evalue=3.46e-60:gapopen=0.0:heptad=MCP-38H:length=157.0:mismatch=42.0:qcovhsp=95.7:qend=163.0:qstart=7.0:ref_name=RS_GCF_016907675.1_protein.faa_NZ_JAFBCJ010000001.1_2332@PF00015_full_PFAM.352.529:scovhsp=88.7:send=160.0:sstart=4.0])0.841:0.00907147[&&NHX:Sample_counter=rhizpot1--1||rhizpot3--1:Type_counter=capture--2:besthit_avg=74.65:besthit_max=76.1:besthit_min=73.2:besthit_std=2.0506096654409816:besthit_sum=149.3:bitscore_avg=168.0:bitscore_max=186.0:bitscore_min=150.0:bitscore_std=25.45584412271571:bitscore_sum=336.0:capture_class_counter=c__Desulfuromonadia--1||c__Gammaproteobacteria--1:capture_domain_counter=d__Bacteria--2:capture_family_counter=f__Chromatiaceae--1||f__Geobacteraceae--1:capture_genus_counter=g__Geomonas--1||g__Thiocystis--1:capture_order_counter=o__Chromatiales--1||o__Geobacterales--1:capture_phylum_counter=p__Desulfobacterota--1||p__Proteobacteria--1:capture_species_counter=s__Geomonas limicola--1||s__Thiocystis violacea--1:evalue_avg=1.850000000000173e-47:evalue_max=3.7e-47:evalue_min=3.46e-60:evalue_std=2.6162950903899815e-47:evalue_sum=3.700000000000346e-47:gapopen_avg=0.0:gapopen_max=0.0:gapopen_min=0.0:gapopen_std=0.0:gapopen_sum=0.0:gtdb_class_counter=:gtdb_domain_counter=:gtdb_family_counter=:gtdb_genus_counter=:gtdb_order_counter=:gtdb_phylum_counter=:gtdb_species_counter=:heptad_counter=MCP-38H--2:lbd_counter=:length_avg=137.0:length_max=157.0:length_min=117.0:length_std=28.284271247461902:length_sum=274.0:mismatch_avg=35.0:mismatch_max=42.0:mismatch_min=28.0:mismatch_std=9.899494936611665:mismatch_sum=70.0:name=N922089:qcovhsp_avg=97.0:qcovhsp_max=98.3:qcovhsp_min=95.7:qcovhsp_std=1.8384776310850195:qcovhsp_sum=194.0:qend_avg=140.5:qend_max=163.0:qend_min=118.0:qend_std=31.81980515339464:qend_sum=281.0:qstart_avg=4.5:qstart_max=7.0:qstart_min=2.0:qstart_std=3.5355339059327378:qstart_sum=9.0:ref_name_counter=RS_GCF_014201095.1_protein.faa_NZ_JACHDN010000001.1_911@PF00015_full_PFAM.349.512--1||RS_GCF_016907675.1_protein.faa_NZ_JAFBCJ010000001.1_2332@PF00015_full_PFAM.352.529--1:scovhsp_avg=80.25:scovhsp_max=88.7:scovhsp_min=71.8:scovhsp_std=11.950104602052656:scovhsp_sum=160.5:send_avg=159.5:send_max=160.0:send_min=159.0:send_std=0.7071067811865476:send_sum=319.0:sstart_avg=23.5:sstart_max=43.0:sstart_min=4.0:sstart_std=27.577164466275352:sstart_sum=47.0],((01c85585-8084-4383-8f06-f297984c850b_6@MCPsignal.387.547:0.0283137[&&NHX:Sample=rhizpot1:Type=capture:capture_class=c__Desulfuromonadia:capture_domain=d__Bacteria:capture_family=f__Geobacteraceae:capture_genus=g__Geomonas:capture_order=o__Geobacterales:capture_phylum=p__Desulfobacterota:capture_species=s__Geomonas limicola:heptad=MCP-38H],5bbb3c09-a202-4986-b80a-fe5af198f217_5@MCPsignal.26.190:5e-09[&&NHX:Sample=rhizpot1:Type=capture:besthit=76.4:bitscore=197.0:capture_class=c__Desulfuromonadia:capture_domain=d__Bacteria:capture_family=f__Geobacteraceae:capture_genus=g__Geomonas:capture_order=o__Geobacterales:capture_phylum=p__Desulfobacterota:capture_species=s__Geomonas limicola:evalue=1.36e-64:gapopen=0.0:heptad=MCP-38H:length=157.0:mismatch=37.0:qcovhsp=95.7:qend=163.0:qstart=7.0:ref_name=RS_GCF_016907675.1_protein.faa_NZ_JAFBCJ010000001.1_2332@PF00015_full_PFAM.352.529:scovhsp=88.7:send=160.0:sstart=4.0])0:5e-09[&&NHX:Sample_counter=rhizpot1--2:Type_counter=capture--2:besthit_avg=76.4:besthit_max=76.4:besthit_min=76.4:besthit_std=0:besthit_sum=76.4:bitscore_avg=197.0:bitscore_max=197.0:bitscore_min=197.0:bitscore_std=0:bitscore_sum=197.0:capture_class_counter=c__Desulfuromonadia--2:capture_domain_counter=d__Bacteria--2:capture_family_counter=f__Geobacteraceae--2:capture_genus_counter=g__Geomonas--2:capture_order_counter=o__Geobacterales--2:capture_phylum_counter=p__Desulfobacterota--2:capture_species_counter=s__Geomonas limicola--2:evalue_avg=1.36e-64:evalue_max=1.36e-64:evalue_min=1.36e-64:evalue_std=0:evalue_sum=1.36e-64:gapopen_avg=0.0:gapopen_max=0.0:gapopen_min=0.0:gapopen_std=0:gapopen_sum=0.0:gtdb_class_counter=:gtdb_domain_counter=:gtdb_family_counter=:gtdb_genus_counter=:gtdb_order_counter=:gtdb_phylum_counter=:gtdb_species_counter=:heptad_counter=MCP-38H--2:lbd_counter=:length_avg=157.0:length_max=157.0:length_min=157.0:length_std=0:length_sum=157.0:mismatch_avg=37.0:mismatch_max=37.0:mismatch_min=37.0:mismatch_std=0:mismatch_sum=37.0:name=N922092:qcovhsp_avg=95.7:qcovhsp_max=95.7:qcovhsp_min=95.7:qcovhsp_std=0:qcovhsp_sum=95.7:qend_avg=163.0:qend_max=163.0:qend_min=163.0:qend_std=0:qend_sum=163.0:qstart_avg=7.0:qstart_max=7.0:qstart_min=7.0:qstart_std=0:qstart_sum=7.0:ref_name_counter=RS_GCF_016907675.1_protein.faa_NZ_JAFBCJ010000001.1_2332@PF00015_full_PFAM.352.529--1:scovhsp_avg=88.7:scovhsp_max=88.7:scovhsp_min=88.7:scovhsp_std=0:scovhsp_sum=88.7:send_avg=160.0:send_max=160.0:send_min=160.0:send_std=0:send_sum=160.0:sstart_avg=4.0:sstart_max=4.0:sstart_min=4.0:sstart_std=0:sstart_sum=4.0],6fef55cc-acc2-4e93-be8d-6b63baca0151_6@MCPsignal.121.287:5e-09[&&NHX:Sample=rhizpot1:Type=capture:capture_class=c__Desulfuromonadia:capture_domain=d__Bacteria:capture_family=f__Geobacteraceae:capture_genus=g__Geomonas:capture_order=o__Geobacterales:capture_phylum=p__Desulfobacterota:capture_species=s__Geomonas limicola:heptad=MCP-38H])0:6e-09[&&NHX:Sample_counter=rhizpot1--3:Type_counter=capture--3:besthit_avg=76.4:besthit_max=76.4:besthit_min=76.4:besthit_std=0:besthit_sum=76.4:bitscore_avg=197.0:bitscore_max=197.0:bitscore_min=197.0:bitscore_std=0:bitscore_sum=197.0:capture_class_counter=c__Desulfuromonadia--3:capture_domain_counter=d__Bacteria--3:capture_family_counter=f__Geobacteraceae--3:capture_genus_counter=g__Geomonas--3:capture_order_counter=o__Geobacterales--3:capture_phylum_counter=p__Desulfobacterota--3:capture_species_counter=s__Geomonas limicola--3:evalue_avg=1.36e-64:evalue_max=1.36e-64:evalue_min=1.36e-64:evalue_std=0:evalue_sum=1.36e-64:gapopen_avg=0.0:gapopen_max=0.0:gapopen_min=0.0:gapopen_std=0:gapopen_sum=0.0:gtdb_class_counter=:gtdb_domain_counter=:gtdb_family_counter=:gtdb_genus_counter=:gtdb_order_counter=:gtdb_phylum_counter=:gtdb_species_counter=:heptad_counter=MCP-38H--3:lbd_counter=:length_avg=157.0:length_max=157.0:length_min=157.0:length_std=0:length_sum=157.0:mismatch_avg=37.0:mismatch_max=37.0:mismatch_min=37.0:mismatch_std=0:mismatch_sum=37.0:name=N922094:qcovhsp_avg=95.7:qcovhsp_max=95.7:qcovhsp_min=95.7:qcovhsp_std=0:qcovhsp_sum=95.7:qend_avg=163.0:qend_max=163.0:qend_min=163.0:qend_std=0:qend_sum=163.0:qstart_avg=7.0:qstart_max=7.0:qstart_min=7.0:qstart_std=0:qstart_sum=7.0:ref_name_counter=RS_GCF_016907675.1_protein.faa_NZ_JAFBCJ010000001.1_2332@PF00015_full_PFAM.352.529--1:scovhsp_avg=88.7:scovhsp_max=88.7:scovhsp_min=88.7:scovhsp_std=0:scovhsp_sum=88.7:send_avg=160.0:send_max=160.0:send_min=160.0:send_std=0:send_sum=160.0:sstart_avg=4.0:sstart_max=4.0:sstart_min=4.0:sstart_std=0:sstart_sum=4.0])0:5e-09[&&NHX:Sample_counter=rhizpot1--4||rhizpot3--1:Type_counter=capture--5:besthit_avg=75.23333333333333:besthit_max=76.4:besthit_min=73.2:besthit_std=1.767295485574874:besthit_sum=225.70000000000002:bitscore_avg=177.66666666666666:bitscore_max=197.0:bitscore_min=150.0:bitscore_std=24.583192089989723:bitscore_sum=533.0:capture_class_counter=c__Desulfuromonadia--4||c__Gammaproteobacteria--1:capture_domain_counter=d__Bacteria--5:capture_family_counter=f__Chromatiaceae--1||f__Geobacteraceae--4:capture_genus_counter=g__Geomonas--4||g__Thiocystis--1:capture_order_counter=o__Chromatiales--1||o__Geobacterales--4:capture_phylum_counter=p__Desulfobacterota--4||p__Proteobacteria--1:capture_species_counter=s__Geomonas limicola--4||s__Thiocystis violacea--1:evalue_avg=1.2333333333334487e-47:evalue_max=3.7e-47:evalue_min=1.36e-64:evalue_std=2.1361959960015156e-47:evalue_sum=3.700000000000346e-47:gapopen_avg=0.0:gapopen_max=0.0:gapopen_min=0.0:gapopen_std=0.0:gapopen_sum=0.0:gtdb_class_counter=:gtdb_domain_counter=:gtdb_family_counter=:gtdb_genus_counter=:gtdb_order_counter=:gtdb_phylum_counter=:gtdb_species_counter=:heptad_counter=MCP-38H--5:lbd_counter=:length_avg=143.66666666666666:length_max=157.0:length_min=117.0:length_std=23.094010767585033:length_sum=431.0:mismatch_avg=35.666666666666664:mismatch_max=42.0:mismatch_min=28.0:mismatch_std=7.094598884597588:mismatch_sum=107.0:name=N922095:qcovhsp_avg=96.56666666666666:qcovhsp_max=98.3:qcovhsp_min=95.7:qcovhsp_std=1.5011106998930237:qcovhsp_sum=289.7:qend_avg=148.0:qend_max=163.0:qend_min=118.0:qend_std=25.98076211353316:qend_sum=444.0:qstart_avg=5.333333333333333:qstart_max=7.0:qstart_min=2.0:qstart_std=2.8867513459481287:qstart_sum=16.0:ref_name_counter=RS_GCF_014201095.1_protein.faa_NZ_JACHDN010000001.1_911@PF00015_full_PFAM.349.512--1||RS_GCF_016907675.1_protein.faa_NZ_JAFBCJ010000001.1_2332@PF00015_full_PFAM.352.529--2:scovhsp_avg=83.06666666666666:scovhsp_max=88.7:scovhsp_min=71.8:scovhsp_std=9.75721954930468:scovhsp_sum=249.2:send_avg=159.66666666666666:send_max=160.0:send_min=159.0:send_std=0.5773502691896258:send_sum=479.0:sstart_avg=17.0:sstart_max=43.0:sstart_min=4.0:sstart_std=22.516660498395403:sstart_sum=51.0],((dbfe590c-95fb-462b-81a6-7dc62641e16e_1@MCPsignal.172.256:0.0137793[&&NHX:Sample=rhizpot1:Type=capture:capture_class=c__Actinomycetia:capture_domain=d__Bacteria:capture_family=f__Kineosporiaceae:capture_genus=g__R-H-3:capture_order=o__Actinomycetales:capture_phylum=p__Actinobacteriota:capture_species=s__R-H-3 sp002198655:heptad=MCP-38H],(0400c225-a960-5f8c-87e0-91294151e8df_4@MCPsignal.19.160:0.024241[&&NHX:Sample=rhizpot3:Type=capture:besthit=75.9:bitscore=177.0:capture_class=c__Gammaproteobacteria:capture_domain=d__Bacteria:capture_family=f__Chromatiaceae:capture_genus=g__Thiocystis:capture_order=o__Chromatiales:capture_phylum=p__Proteobacteria:capture_species=s__Thiocystis violacea:evalue=4.18e-57:gapopen=0.0:heptad=MCP-38H:length=137.0:mismatch=33.0:qcovhsp=97.2:qend=141.0:qstart=5.0:ref_name=RS_GCF_003633575.1_protein.faa_NZ_RBLE01000001.1_1125@PF00015_full_PFAM.374.549:scovhsp=78.3:send=160.0:sstart=24.0],(1d974887-4692-4548-925e-0f82c6255818_5@MCPsignal.141.256:5e-09[&&NHX:Sample=rhizpot3:Type=capture:besthit=75.4:bitscore=145.0:capture_class=c__Gammaproteobacteria:capture_domain=d__Bacteria:capture_family=f__Chromatiaceae:capture_genus=g__Thiocystis:capture_order=o__Chromatiales:capture_phylum=p__Proteobacteria:capture_species=s__Thiocystis violacea:evalue=4.23e-45:gapopen=0.0:heptad=MCP-38H:length=114.0:mismatch=28.0:qcovhsp=99.1:qend=114.0:qstart=1.0:ref_name=RS_GCF_014201095.1_protein.faa_NZ_JACHDN010000001.1_911@PF00015_full_PFAM.349.512:scovhsp=69.9:send=159.0:sstart=46.0],9fde348f-4e6e-4705-bb30-5e1bc27cae84_4@MCPsignal.185.331:5e-09[&&NHX:Sample=rhizpot1:Type=capture:besthit=77.2:bitscore=191.0:capture_class=c__Desulfuromonadia:capture_domain=d__Bacteria:capture_family=f__Geobacteraceae:capture_genus=g__Geomonas:capture_order=o__Geobacterales:capture_phylum=p__Desulfobacterota:capture_species=s__Geomonas limicola:evalue=1.29e-62:gapopen=0.0:heptad=MCP-38H:length=145.0:mismatch=33.0:qcovhsp=99.3:qend=145.0:qstart=1.0:ref_name=RS_GCF_016907675.1_protein.faa_NZ_JAFBCJ010000001.1_2332@PF00015_full_PFAM.352.529:scovhsp=81.9:send=160.0:sstart=16.0])0.165:5e-09[&&NHX:Sample_counter=rhizpot1--1||rhizpot3--1:Type_counter=capture--2:besthit_avg=76.30000000000001:besthit_max=77.2:besthit_min=75.4:besthit_std=1.2727922061357835:besthit_sum=152.60000000000002:bitscore_avg=168.0:bitscore_max=191.0:bitscore_min=145.0:bitscore_std=32.526911934581186:bitscore_sum=336.0:capture_class_counter=c__Desulfuromonadia--1||c__Gammaproteobacteria--1:capture_domain_counter=d__Bacteria--2:capture_family_counter=f__Chromatiaceae--1||f__Geobacteraceae--1:capture_genus_counter=g__Geomonas--1||g__Thiocystis--1:capture_order_counter=o__Chromatiales--1||o__Geobacterales--1:capture_phylum_counter=p__Desulfobacterota--1||p__Proteobacteria--1:capture_species_counter=s__Geomonas limicola--1||s__Thiocystis violacea--1:evalue_avg=2.115e-45:evalue_max=4.23e-45:evalue_min=1.29e-62:evalue_std=2.991061684419096e-45:evalue_sum=4.23e-45:gapopen_avg=0.0:gapopen_max=0.0:gapopen_min=0.0:gapopen_std=0.0:gapopen_sum=0.0:gtdb_class_counter=:gtdb_domain_counter=:gtdb_family_counter=:gtdb_genus_counter=:gtdb_order_counter=:gtdb_phylum_counter=:gtdb_species_counter=:heptad_counter=MCP-38H--2:lbd_counter=:length_avg=129.5:length_max=145.0:length_min=114.0:length_std=21.920310216782973:length_sum=259.0:mismatch_avg=30.5:mismatch_max=33.0:mismatch_min=28.0:mismatch_std=3.5355339059327378:mismatch_sum=61.0:name=N922100:qcovhsp_avg=99.19999999999999:qcovhsp_max=99.3:qcovhsp_min=99.1:qcovhsp_std=0.14142135623731153:qcovhsp_sum=198.39999999999998:qend_avg=129.5:qend_max=145.0:qend_min=114.0:qend_std=21.920310216782973:qend_sum=259.0:qstart_avg=1.0:qstart_max=1.0:qstart_min=1.0:qstart_std=0.0:qstart_sum=2.0:ref_name_counter=RS_GCF_014201095.1_protein.faa_NZ_JACHDN010000001.1_911@PF00015_full_PFAM.349.512--1||RS_GCF_016907675.1_protein.faa_NZ_JAFBCJ010000001.1_2332@PF00015_full_PFAM.352.529--1:scovhsp_avg=75.9:scovhsp_max=81.9:scovhsp_min=69.9:scovhsp_std=8.48528137423857:scovhsp_sum=151.8:send_avg=159.5:send_max=160.0:send_min=159.0:send_std=0.7071067811865476:send_sum=319.0:sstart_avg=31.0:sstart_max=46.0:sstart_min=16.0:sstart_std=21.213203435596427:sstart_sum=62.0])0:5e-09[&&NHX:Sample_counter=rhizpot1--1||rhizpot3--2:Type_counter=capture--3:besthit_avg=76.16666666666667:besthit_max=77.2:besthit_min=75.4:besthit_std=0.9291573243177553:besthit_sum=228.50000000000003:bitscore_avg=171.0:bitscore_max=191.0:bitscore_min=145.0:bitscore_std=23.57965224510319:bitscore_sum=513.0:capture_class_counter=c__Desulfuromonadia--1||c__Gammaproteobacteria--2:capture_domain_counter=d__Bacteria--3:capture_family_counter=f__Chromatiaceae--2||f__Geobacteraceae--1:capture_genus_counter=g__Geomonas--1||g__Thiocystis--2:capture_order_counter=o__Chromatiales--2||o__Geobacterales--1:capture_phylum_counter=p__Desulfobacterota--1||p__Proteobacteria--2:capture_species_counter=s__Geomonas limicola--1||s__Thiocystis violacea--2:evalue_avg=1.4100000000013935e-45:evalue_max=4.23e-45:evalue_min=1.29e-62:evalue_std=2.4421916386709105e-45:evalue_sum=4.23000000000418e-45:gapopen_avg=0.0:gapopen_max=0.0:gapopen_min=0.0:gapopen_std=0.0:gapopen_sum=0.0:gtdb_class_counter=:gtdb_domain_counter=:gtdb_family_counter=:gtdb_genus_counter=:gtdb_order_counter=:gtdb_phylum_counter=:gtdb_species_counter=:heptad_counter=MCP-38H--3:lbd_counter=:length_avg=132.0:length_max=145.0:length_min=114.0:length_std=16.09347693943108:length_sum=396.0:mismatch_avg=31.333333333333332:mismatch_max=33.0:mismatch_min=28.0:mismatch_std=2.886751345948129:mismatch_sum=94.0:name=N922101:qcovhsp_avg=98.53333333333332:qcovhsp_max=99.3:qcovhsp_min=97.2:qcovhsp_std=1.1590225767142435:qcovhsp_sum=295.59999999999997:qend_avg=133.33333333333334:qend_max=145.0:qend_min=114.0:qend_std=16.862186493255653:qend_sum=400.0:qstart_avg=2.3333333333333335:qstart_max=5.0:qstart_min=1.0:qstart_std=2.3094010767585034:qstart_sum=7.0:ref_name_counter=RS_GCF_003633575.1_protein.faa_NZ_RBLE01000001.1_1125@PF00015_full_PFAM.374.549--1||RS_GCF_014201095.1_protein.faa_NZ_JACHDN010000001.1_911@PF00015_full_PFAM.349.512--1||RS_GCF_016907675.1_protein.faa_NZ_JAFBCJ010000001.1_2332@PF00015_full_PFAM.352.529--1:scovhsp_avg=76.7:scovhsp_max=81.9:scovhsp_min=69.9:scovhsp_std=6.15792172733626:scovhsp_sum=230.10000000000002:send_avg=159.66666666666666:send_max=160.0:send_min=159.0:send_std=0.5773502691896258:send_sum=479.0:sstart_avg=28.666666666666668:sstart_max=46.0:sstart_min=16.0:sstart_std=15.534906930308058:sstart_sum=86.0])0:5e-09[&&NHX:Sample_counter=rhizpot1--2||rhizpot3--2:Type_counter=capture--4:besthit_avg=76.16666666666667:besthit_max=77.2:besthit_min=75.4:besthit_std=0.9291573243177553:besthit_sum=228.5:bitscore_avg=171.0:bitscore_max=191.0:bitscore_min=145.0:bitscore_std=23.57965224510319:bitscore_sum=513.0:capture_class_counter=c__Actinomycetia--1||c__Desulfuromonadia--1||c__Gammaproteobacteria--2:capture_domain_counter=d__Bacteria--4:capture_family_counter=f__Chromatiaceae--2||f__Geobacteraceae--1||f__Kineosporiaceae--1:capture_genus_counter=g__Geomonas--1||g__R-H-3--1||g__Thiocystis--2:capture_order_counter=o__Actinomycetales--1||o__Chromatiales--2||o__Geobacterales--1:capture_phylum_counter=p__Actinobacteriota--1||p__Desulfobacterota--1||p__Proteobacteria--2:capture_species_counter=s__Geomonas limicola--1||s__R-H-3 sp002198655--1||s__Thiocystis violacea--2:evalue_avg=1.4100000000013935e-45:evalue_max=4.23e-45:evalue_min=1.29e-62:evalue_std=2.4421916386709105e-45:evalue_sum=4.23000000000418e-45:gapopen_avg=0.0:gapopen_max=0.0:gapopen_min=0.0:gapopen_std=0.0:gapopen_sum=0.0:gtdb_class_counter=:gtdb_domain_counter=:gtdb_family_counter=:gtdb_genus_counter=:gtdb_order_counter=:gtdb_phylum_counter=:gtdb_species_counter=:heptad_counter=MCP-38H--4:lbd_counter=:length_avg=132.0:length_max=145.0:length_min=114.0:length_std=16.09347693943108:length_sum=396.0:mismatch_avg=31.333333333333332:mismatch_max=33.0:mismatch_min=28.0:mismatch_std=2.886751345948129:mismatch_sum=94.0:name=N922102:qcovhsp_avg=98.53333333333335:qcovhsp_max=99.3:qcovhsp_min=97.2:qcovhsp_std=1.1590225767142435:qcovhsp_sum=295.6:qend_avg=133.33333333333334:qend_max=145.0:qend_min=114.0:qend_std=16.862186493255653:qend_sum=400.0:qstart_avg=2.3333333333333335:qstart_max=5.0:qstart_min=1.0:qstart_std=2.3094010767585034:qstart_sum=7.0:ref_name_counter=RS_GCF_003633575.1_protein.faa_NZ_RBLE01000001.1_1125@PF00015_full_PFAM.374.549--1||RS_GCF_014201095.1_protein.faa_NZ_JACHDN010000001.1_911@PF00015_full_PFAM.349.512--1||RS_GCF_016907675.1_protein.faa_NZ_JAFBCJ010000001.1_2332@PF00015_full_PFAM.352.529--1:scovhsp_avg=76.7:scovhsp_max=81.9:scovhsp_min=69.9:scovhsp_std=6.15792172733626:scovhsp_sum=230.1:send_avg=159.66666666666666:send_max=160.0:send_min=159.0:send_std=0.5773502691896258:send_sum=479.0:sstart_avg=28.666666666666668:sstart_max=46.0:sstart_min=16.0:sstart_std=15.534906930308058:sstart_sum=86.0],2db3814d-955c-4096-876d-b86c761a665f_2@MCPsignal.241.333:0.0224545[&&NHX:Sample=rhizpot3:Type=capture:besthit=83.5:bitscore=137.0:capture_class=c__Alphaproteobacteria:capture_domain=d__Bacteria:capture_family=f__Micropepsaceae:capture_genus=g__Rhizomicrobium:capture_order=o__Micropepsales:capture_phylum=p__Proteobacteria:capture_species=s__Rhizomicrobium sp015654635:evalue=4.17e-42:gapopen=0.0:heptad=MCP-38H:length=91.0:mismatch=15.0:qcovhsp=98.9:qend=91.0:qstart=1.0:ref_name=RS_GCF_000701365.1_protein.faa_NZ_KL370778.1_301@PF00015_full_PFAM.457.636:scovhsp=50.8:send=106.0:sstart=16.0])0:5e-09[&&NHX:Sample_counter=rhizpot1--2||rhizpot3--3:Type_counter=capture--5:besthit_avg=78.0:besthit_max=83.5:besthit_min=75.4:besthit_std=3.7443290453698084:besthit_sum=312.0:bitscore_avg=162.5:bitscore_max=191.0:bitscore_min=137.0:bitscore_std=25.68397684679432:bitscore_sum=650.0:capture_class_counter=c__Actinomycetia--1||c__Alphaproteobacteria--1||c__Desulfuromonadia--1||c__Gammaproteobacteria--2:capture_domain_counter=d__Bacteria--5:capture_family_counter=f__Chromatiaceae--2||f__Geobacteraceae--1||f__Kineosporiaceae--1||f__Micropepsaceae--1:capture_genus_counter=g__Geomonas--1||g__R-H-3--1||g__Rhizomicrobium--1||g__Thiocystis--2:capture_order_counter=o__Actinomycetales--1||o__Chromatiales--2||o__Geobacterales--1||o__Micropepsales--1:capture_phylum_counter=p__Actinobacteriota--1||p__Desulfobacterota--1||p__Proteobacteria--3:capture_species_counter=s__Geomonas limicola--1||s__R-H-3 sp002198655--1||s__Rhizomicrobium sp015654635--1||s__Thiocystis violacea--2:evalue_avg=1.0435575000000011e-42:evalue_max=4.17e-42:evalue_min=1.29e-62:evalue_std=2.084295953847485e-42:evalue_sum=4.1742300000000044e-42:gapopen_avg=0.0:gapopen_max=0.0:gapopen_min=0.0:gapopen_std=0.0:gapopen_sum=0.0:gtdb_class_counter=:gtdb_domain_counter=:gtdb_family_counter=:gtdb_genus_counter=:gtdb_order_counter=:gtdb_phylum_counter=:gtdb_species_counter=:heptad_counter=MCP-38H--5:lbd_counter=:length_avg=121.75:length_max=145.0:length_min=91.0:length_std=24.34988021873345:length_sum=487.0:mismatch_avg=27.25:mismatch_max=33.0:mismatch_min=15.0:mismatch_std=8.5:mismatch_sum=109.0:name=N922104:qcovhsp_avg=98.625:qcovhsp_max=99.3:qcovhsp_min=97.2:qcovhsp_std=0.9639329160614144:qcovhsp_sum=394.5:qend_avg=122.75:qend_max=145.0:qend_min=91.0:qend_std=25.250412537884078:qend_sum=491.0:qstart_avg=2.0:qstart_max=5.0:qstart_min=1.0:qstart_std=2.0:qstart_sum=8.0:ref_name_counter=RS_GCF_000701365.1_protein.faa_NZ_KL370778.1_301@PF00015_full_PFAM.457.636--1||RS_GCF_003633575.1_protein.faa_NZ_RBLE01000001.1_1125@PF00015_full_PFAM.374.549--1||RS_GCF_014201095.1_protein.faa_NZ_JACHDN010000001.1_911@PF00015_full_PFAM.349.512--1||RS_GCF_016907675.1_protein.faa_NZ_JAFBCJ010000001.1_2332@PF00015_full_PFAM.352.529--1:scovhsp_avg=70.225:scovhsp_max=81.9:scovhsp_min=50.8:scovhsp_std=13.89181413638982:scovhsp_sum=280.9:send_avg=146.25:send_max=160.0:send_min=106.0:send_std=26.837473800639284:send_sum=585.0:sstart_avg=25.5:sstart_max=46.0:sstart_min=16.0:sstart_std=14.177446878757825:sstart_sum=102.0])0.907:0.0138598[&&NHX:Sample_counter=rhizpot1--6||rhizpot3--4:Type_counter=capture--10:besthit_avg=76.81428571428572:besthit_max=83.5:besthit_min=73.2:besthit_std=3.199702367110921:besthit_sum=537.7:bitscore_avg=169.0:bitscore_max=197.0:bitscore_min=137.0:bitscore_std=24.43358344574123:bitscore_sum=1183.0:capture_class_counter=c__Actinomycetia--1||c__Alphaproteobacteria--1||c__Desulfuromonadia--5||c__Gammaproteobacteria--3:capture_domain_counter=d__Bacteria--10:capture_family_counter=f__Chromatiaceae--3||f__Geobacteraceae--5||f__Kineosporiaceae--1||f__Micropepsaceae--1:capture_genus_counter=g__Geomonas--5||g__R-H-3--1||g__Rhizomicrobium--1||g__Thiocystis--3:capture_order_counter=o__Actinomycetales--1||o__Chromatiales--3||o__Geobacterales--5||o__Micropepsales--1:capture_phylum_counter=p__Actinobacteriota--1||p__Desulfobacterota--5||p__Proteobacteria--4:capture_species_counter=s__Geomonas limicola--5||s__R-H-3 sp002198655--1||s__Rhizomicrobium sp015654635--1||s__Thiocystis violacea--3:evalue_avg=5.9632385714285775e-43:evalue_max=4.17e-42:evalue_min=1.36e-64:evalue_std=1.5758438425218857e-42:evalue_sum=4.174267000000004e-42:gapopen_avg=0.0:gapopen_max=0.0:gapopen_min=0.0:gapopen_std=0.0:gapopen_sum=0.0:gtdb_class_counter=:gtdb_domain_counter=:gtdb_family_counter=:gtdb_genus_counter=:gtdb_order_counter=:gtdb_phylum_counter=:gtdb_species_counter=:heptad_counter=MCP-38H--10:lbd_counter=:length_avg=131.14285714285714:length_max=157.0:length_min=91.0:length_std=24.728044614894046:length_sum=918.0:mismatch_avg=30.857142857142858:mismatch_max=42.0:mismatch_min=15.0:mismatch_std=8.55235974119758:mismatch_sum=216.0:name=N922105:qcovhsp_avg=97.74285714285715:qcovhsp_max=99.3:qcovhsp_min=95.7:qcovhsp_std=1.557623342207759:qcovhsp_sum=684.2:qend_avg=133.57142857142858:qend_max=163.0:qend_min=91.0:qend_std=26.943503501816185:qend_sum=935.0:qstart_avg=3.4285714285714284:qstart_max=7.0:qstart_min=1.0:qstart_std=2.819996622760558:qstart_sum=24.0:ref_name_counter=RS_GCF_000701365.1_protein.faa_NZ_KL370778.1_301@PF00015_full_PFAM.457.636--1||RS_GCF_003633575.1_protein.faa_NZ_RBLE01000001.1_1125@PF00015_full_PFAM.374.549--1||RS_GCF_014201095.1_protein.faa_NZ_JACHDN010000001.1_911@PF00015_full_PFAM.349.512--2||RS_GCF_016907675.1_protein.faa_NZ_JAFBCJ010000001.1_2332@PF00015_full_PFAM.352.529--3:scovhsp_avg=75.72857142857143:scovhsp_max=88.7:scovhsp_min=50.8:scovhsp_std=13.241691015590908:scovhsp_sum=530.1:send_avg=152.0:send_max=160.0:send_min=106.0:send_std=20.2895703913776:send_sum=1064.0:sstart_avg=21.857142857142858:sstart_max=46.0:sstart_min=4.0:sstart_std=17.033580279637548:sstart_sum=153.0],fca7ebd6-fe94-4ed6-a24d-200439986bec_4@MCPsignal.78.243:0.0510922[&&NHX:Sample=rhiztom3:Type=capture:besthit=72.0:bitscore=196.0:capture_class=c__Alphaproteobacteria:capture_domain=d__Bacteria:capture_family=f__Acetobacteraceae:capture_genus=g__Roseomonas:capture_order=o__Acetobacterales:capture_phylum=p__Proteobacteria:capture_species=s__Roseomonas sp017813365:evalue=1.63e-63:gapopen=0.0:heptad=MCP-38H:length=164.0:mismatch=46.0:qcovhsp=99.4:qend=164.0:qstart=1.0:ref_name=GB_GCA_016711265.1_protein.faa_JADJTI010000005.1_136@PF00015_full_PFAM.207.428:scovhsp=74.2:send=197.0:sstart=34.0])0.826:0.0181232[&&NHX:Sample_counter=rhizpot1--6||rhizpot3--4||rhiztom3--1:Type_counter=capture--11:besthit_avg=76.2125:besthit_max=83.5:besthit_min=72.0:besthit_std=3.416530194719281:besthit_sum=609.7:bitscore_avg=172.375:bitscore_max=197.0:bitscore_min=137.0:bitscore_std=24.552785701713884:bitscore_sum=1379.0:capture_class_counter=c__Actinomycetia--1||c__Alphaproteobacteria--2||c__Desulfuromonadia--5||c__Gammaproteobacteria--3:capture_domain_counter=d__Bacteria--11:capture_family_counter=f__Acetobacteraceae--1||f__Chromatiaceae--3||f__Geobacteraceae--5||f__Kineosporiaceae--1||f__Micropepsaceae--1:capture_genus_counter=g__Geomonas--5||g__R-H-3--1||g__Rhizomicrobium--1||g__Roseomonas--1||g__Thiocystis--3:capture_order_counter=o__Acetobacterales--1||o__Actinomycetales--1||o__Chromatiales--3||o__Geobacterales--5||o__Micropepsales--1:capture_phylum_counter=p__Actinobacteriota--1||p__Desulfobacterota--5||p__Proteobacteria--5:capture_species_counter=s__Geomonas limicola--5||s__R-H-3 sp002198655--1||s__Rhizomicrobium sp015654635--1||s__Roseomonas sp017813365--1||s__Thiocystis violacea--3:evalue_avg=5.217833750000005e-43:evalue_max=4.17e-42:evalue_min=1.36e-64:evalue_std=1.4741028637716213e-42:evalue_sum=4.174267000000004e-42:gapopen_avg=0.0:gapopen_max=0.0:gapopen_min=0.0:gapopen_std=0.0:gapopen_sum=0.0:gtdb_class_counter=:gtdb_domain_counter=:gtdb_family_counter=:gtdb_genus_counter=:gtdb_order_counter=:gtdb_phylum_counter=:gtdb_species_counter=:heptad_counter=MCP-38H--11:lbd_counter=:length_avg=135.25:length_max=164.0:length_min=91.0:length_std=25.67238649933871:length_sum=1082.0:mismatch_avg=32.75:mismatch_max=46.0:mismatch_min=15.0:mismatch_std=9.558093055476226:mismatch_sum=262.0:name=N922107:qcovhsp_avg=97.95:qcovhsp_max=99.4:qcovhsp_min=95.7:qcovhsp_std=1.5565529682144257:qcovhsp_sum=783.6:qend_avg=137.375:qend_max=164.0:qend_min=91.0:qend_std=27.165826747167902:qend_sum=1099.0:qstart_avg=3.125:qstart_max=7.0:qstart_min=1.0:qstart_std=2.748376143938713:qstart_sum=25.0:ref_name_counter=GB_GCA_016711265.1_protein.faa_JADJTI010000005.1_136@PF00015_full_PFAM.207.428--1||RS_GCF_000701365.1_protein.faa_NZ_KL370778.1_301@PF00015_full_PFAM.457.636--1||RS_GCF_003633575.1_protein.faa_NZ_RBLE01000001.1_1125@PF00015_full_PFAM.374.549--1||RS_GCF_014201095.1_protein.faa_NZ_JACHDN010000001.1_911@PF00015_full_PFAM.349.512--2||RS_GCF_016907675.1_protein.faa_NZ_JAFBCJ010000001.1_2332@PF00015_full_PFAM.352.529--3:scovhsp_avg=75.53750000000001:scovhsp_max=88.7:scovhsp_min=50.8:scovhsp_std=12.271329826644125:scovhsp_sum=604.3000000000001:send_avg=157.625:send_max=197.0:send_min=106.0:send_std=24.61670454908908:send_sum=1261.0:sstart_avg=23.375:sstart_max=46.0:sstart_min=4.0:sstart_std=16.343959128681153:sstart_sum=187.0],cd1b480a-7e82-42e0-884e-8f9995b52f61_5@MCPsignal.20.179:0.0177724[&&NHX:Sample=rhiztom1:Type=capture:besthit=76.6:bitscore=204.0:capture_class=c__Negativicutes:capture_domain=d__Bacteria:capture_family=f__Selenomonadaceae:capture_genus=g__Selenomonas_A:capture_order=o__Selenomonadales:capture_phylum=p__Firmicutes_C:capture_species=s__Selenomonas_A ruminantium_E:evalue=1.54e-67:gapopen=0.0:heptad=MCP-38H:length=158.0:mismatch=37.0:qcovhsp=99.4:qend=158.0:qstart=1.0:ref_name=RS_GCF_900107105.1_protein.faa_NZ_FNOT01000015.1_112@PF00015_full_PFAM.346.525:scovhsp=88.3:send=159.0:sstart=2.0])0.994:0.14704[&&NHX:Sample_counter=rhizpot1--6||rhizpot3--4||rhiztom1--1||rhiztom3--1:Type_counter=capture--12:besthit_avg=76.25555555555555:besthit_max=83.5:besthit_min=72.0:besthit_std=3.198480542035198:besthit_sum=686.3:bitscore_avg=175.88888888888889:bitscore_max=204.0:bitscore_min=137.0:bitscore_std=25.27075604549874:bitscore_sum=1583.0:capture_class_counter=c__Actinomycetia--1||c__Alphaproteobacteria--2||c__Desulfuromonadia--5||c__Gammaproteobacteria--3||c__Negativicutes--1:capture_domain_counter=d__Bacteria--12:capture_family_counter=f__Acetobacteraceae--1||f__Chromatiaceae--3||f__Geobacteraceae--5||f__Kineosporiaceae--1||f__Micropepsaceae--1||f__Selenomonadaceae--1:capture_genus_counter=g__Geomonas--5||g__R-H-3--1||g__Rhizomicrobium--1||g__Roseomonas--1||g__Selenomonas_A--1||g__Thiocystis--3:capture_order_counter=o__Acetobacterales--1||o__Actinomycetales--1||o__Chromatiales--3||o__Geobacterales--5||o__Micropepsales--1||o__Selenomonadales--1:capture_phylum_counter=p__Actinobacteriota--1||p__Desulfobacterota--5||p__Firmicutes_C--1||p__Proteobacteria--5:capture_species_counter=s__Geomonas limicola--5||s__R-H-3 sp002198655--1||s__Rhizomicrobium sp015654635--1||s__Roseomonas sp017813365--1||s__Selenomonas_A ruminantium_E--1||s__Thiocystis violacea--3:evalue_avg=4.638074444444449e-43:evalue_max=4.17e-42:evalue_min=1.54e-67:evalue_std=1.389822910687285e-42:evalue_sum=4.174267000000004e-42:gapopen_avg=0.0:gapopen_max=0.0:gapopen_min=0.0:gapopen_std=0.0:gapopen_sum=0.0:gtdb_class_counter=:gtdb_domain_counter=:gtdb_family_counter=:gtdb_genus_counter=:gtdb_order_counter=:gtdb_phylum_counter=:gtdb_species_counter=:heptad_counter=MCP-38H--12:lbd_counter=:length_avg=137.77777777777777:length_max=164.0:length_min=91.0:length_std=25.1832175157275:length_sum=1240.0:mismatch_avg=33.22222222222222:mismatch_max=46.0:mismatch_min=15.0:mismatch_std=9.052317076000179:mismatch_sum=299.0:name=N922109:qcovhsp_avg=98.11111111111111:qcovhsp_max=99.4:qcovhsp_min=95.7:qcovhsp_std=1.5341483341291056:qcovhsp_sum=883.0:qend_avg=139.66666666666666:qend_max=164.0:qend_min=91.0:qend_std=26.324893162176366:qend_sum=1257.0:qstart_avg=2.888888888888889:qstart_max=7.0:qstart_min=1.0:qstart_std=2.666666666666666:qstart_sum=26.0:ref_name_counter=GB_GCA_016711265.1_protein.faa_JADJTI010000005.1_136@PF00015_full_PFAM.207.428--1||RS_GCF_000701365.1_protein.faa_NZ_KL370778.1_301@PF00015_full_PFAM.457.636--1||RS_GCF_003633575.1_protein.faa_NZ_RBLE01000001.1_1125@PF00015_full_PFAM.374.549--1||RS_GCF_014201095.1_protein.faa_NZ_JACHDN010000001.1_911@PF00015_full_PFAM.349.512--2||RS_GCF_016907675.1_protein.faa_NZ_JAFBCJ010000001.1_2332@PF00015_full_PFAM.352.529--3||RS_GCF_900107105.1_protein.faa_NZ_FNOT01000015.1_112@PF00015_full_PFAM.346.525--1:scovhsp_avg=76.95555555555555:scovhsp_max=88.7:scovhsp_min=50.8:scovhsp_std=12.241743249136448:scovhsp_sum=692.5999999999999:send_avg=157.77777777777777:send_max=197.0:send_min=106.0:send_std=23.031379560166265:send_sum=1420.0:sstart_avg=21.0:sstart_max=46.0:sstart_min=2.0:sstart_std=16.867127793433:sstart_sum=189.0])0.741:0.0548032[&&NHX:Sample_counter=rhizpot1--6||rhizpot3--4||rhiztom1--1||rhiztom3--1:Type_counter=GTDB--2||capture--12:besthit_avg=76.25555555555555:besthit_max=83.5:besthit_min=72.0:besthit_std=3.198480542035198:besthit_sum=686.3:bitscore_avg=175.88888888888889:bitscore_max=204.0:bitscore_min=137.0:bitscore_std=25.27075604549874:bitscore_sum=1583.0:capture_class_counter=c__Actinomycetia--1||c__Alphaproteobacteria--2||c__Desulfuromonadia--5||c__Gammaproteobacteria--3||c__Negativicutes--1:capture_domain_counter=d__Bacteria--12:capture_family_counter=f__Acetobacteraceae--1||f__Chromatiaceae--3||f__Geobacteraceae--5||f__Kineosporiaceae--1||f__Micropepsaceae--1||f__Selenomonadaceae--1:capture_genus_counter=g__Geomonas--5||g__R-H-3--1||g__Rhizomicrobium--1||g__Roseomonas--1||g__Selenomonas_A--1||g__Thiocystis--3:capture_order_counter=o__Acetobacterales--1||o__Actinomycetales--1||o__Chromatiales--3||o__Geobacterales--5||o__Micropepsales--1||o__Selenomonadales--1:capture_phylum_counter=p__Actinobacteriota--1||p__Desulfobacterota--5||p__Firmicutes_C--1||p__Proteobacteria--5:capture_species_counter=s__Geomonas limicola--5||s__R-H-3 sp002198655--1||s__Rhizomicrobium sp015654635--1||s__Roseomonas sp017813365--1||s__Selenomonas_A ruminantium_E--1||s__Thiocystis violacea--3:evalue_avg=4.638074444444449e-43:evalue_max=4.17e-42:evalue_min=1.54e-67:evalue_std=1.389822910687285e-42:evalue_sum=4.174267000000004e-42:gapopen_avg=0.0:gapopen_max=0.0:gapopen_min=0.0:gapopen_std=0.0:gapopen_sum=0.0:gtdb_class_counter=c__Actinomycetia--2:gtdb_domain_counter=d__Bacteria--2:gtdb_family_counter=f__Demequinaceae--2:gtdb_genus_counter=g__Demequina--2:gtdb_order_counter=o__Actinomycetales--2:gtdb_phylum_counter=p__Actinobacteriota--2:gtdb_species_counter=s__Demequina salsinemoris--1||s__Demequina sp002090115--1:heptad_counter=MCP-38H--14:lbd_counter=:lca_tree=g__Demequina:length_avg=137.77777777777777:length_max=164.0:length_min=91.0:length_std=25.1832175157275:length_sum=1240.0:mismatch_avg=33.22222222222222:mismatch_max=46.0:mismatch_min=15.0:mismatch_std=9.05231707600018:mismatch_sum=299.0:name=N922110:qcovhsp_avg=98.11111111111111:qcovhsp_max=99.4:qcovhsp_min=95.7:qcovhsp_std=1.5341483341291056:qcovhsp_sum=883.0:qend_avg=139.66666666666666:qend_max=164.0:qend_min=91.0:qend_std=26.324893162176366:qend_sum=1257.0:qstart_avg=2.888888888888889:qstart_max=7.0:qstart_min=1.0:qstart_std=2.666666666666666:qstart_sum=26.0:ref_name_counter=GB_GCA_016711265.1_protein.faa_JADJTI010000005.1_136@PF00015_full_PFAM.207.428--1||RS_GCF_000701365.1_protein.faa_NZ_KL370778.1_301@PF00015_full_PFAM.457.636--1||RS_GCF_003633575.1_protein.faa_NZ_RBLE01000001.1_1125@PF00015_full_PFAM.374.549--1||RS_GCF_014201095.1_protein.faa_NZ_JACHDN010000001.1_911@PF00015_full_PFAM.349.512--2||RS_GCF_016907675.1_protein.faa_NZ_JAFBCJ010000001.1_2332@PF00015_full_PFAM.352.529--3||RS_GCF_900107105.1_protein.faa_NZ_FNOT01000015.1_112@PF00015_full_PFAM.346.525--1:scovhsp_avg=76.95555555555555:scovhsp_max=88.7:scovhsp_min=50.8:scovhsp_std=12.241743249136448:scovhsp_sum=692.5999999999999:send_avg=157.77777777777777:send_max=197.0:send_min=106.0:send_std=23.031379560166265:send_sum=1420.0:sstart_avg=21.0:sstart_max=46.0:sstart_min=2.0:sstart_std=16.867127793433:sstart_sum=189.0])0.854:0.0357901[&&NHX:Sample_counter=rhizpot1--9||rhizpot3--6||rhiztom1--1||rhiztom3--1:Type_counter=GTDB--2||capture--17:besthit_avg=77.34:besthit_max=87.1:besthit_min=72.0:besthit_std=4.566593673382575:besthit_sum=773.4:bitscore_avg=173.4:bitscore_max=204.0:bitscore_min=137.0:bitscore_std=25.09183134009951:bitscore_sum=1734.0:capture_class_counter=c__Actinomycetia--2||c__Alphaproteobacteria--5||c__Desulfuromonadia--5||c__Gammaproteobacteria--4||c__Negativicutes--1:capture_domain_counter=d__Bacteria--17:capture_family_counter=f__Acetobacteraceae--1||f__Cellulomonadaceae--1||f__Chromatiaceae--3||f__Geobacteraceae--5||f__Kineosporiaceae--1||f__Micropepsaceae--1||f__Pseudomonadaceae--1||f__Selenomonadaceae--1||f__Thalassobaculaceae--3:capture_genus_counter=g__Cellulomonas--1||g__Geomonas--5||g__Pseudomonas_E--1||g__R-H-3--1||g__Rhizomicrobium--1||g__Roseomonas--1||g__Selenomonas_A--1||g__Thalassobaculum_A--3||g__Thiocystis--3:capture_order_counter=o__Acetobacterales--1||o__Actinomycetales--2||o__Chromatiales--3||o__Geobacterales--5||o__Micropepsales--1||o__Pseudomonadales--1||o__Selenomonadales--1||o__Thalassobaculales--3:capture_phylum_counter=p__Actinobacteriota--2||p__Desulfobacterota--5||p__Firmicutes_C--1||p__Proteobacteria--9:capture_species_counter=s__Cellulomonas biazotea--1||s__Geomonas limicola--5||s__Pseudomonas_E sp002438125--1||s__R-H-3 sp002198655--1||s__Rhizomicrobium sp015654635--1||s__Roseomonas sp017813365--1||s__Selenomonas_A ruminantium_E--1||s__Thalassobaculum_A fulvum--2||s__Thalassobaculum_A sp000171835--1||s__Thiocystis violacea--3:evalue_avg=4.174276180000004e-43:evalue_max=4.17e-42:evalue_min=1.54e-67:evalue_std=1.3185202030079752e-42:evalue_sum=4.1742761800000044e-42:gapopen_avg=0.0:gapopen_max=0.0:gapopen_min=0.0:gapopen_std=0.0:gapopen_sum=0.0:gtdb_class_counter=c__Actinomycetia--2:gtdb_domain_counter=d__Bacteria--2:gtdb_family_counter=f__Demequinaceae--2:gtdb_genus_counter=g__Demequina--2:gtdb_order_counter=o__Actinomycetales--2:gtdb_phylum_counter=p__Actinobacteriota--2:gtdb_species_counter=s__Demequina salsinemoris--1||s__Demequina sp002090115--1:heptad_counter=MCP-38H--19:lbd_counter=:lca_tree=g__Demequina:length_avg=134.1:length_max=164.0:length_min=91.0:length_std=26.438398001559943:length_sum=1341.0:mismatch_avg=31.2:mismatch_max=46.0:mismatch_min=13.0:mismatch_std=10.664583129843066:mismatch_sum=312.0:name=N922111:qcovhsp_avg=98.2:qcovhsp_max=99.4:qcovhsp_min=95.7:qcovhsp_std=1.4734690736866891:qcovhsp_sum=982.0:qend_avg=135.8:qend_max=164.0:qend_min=91.0:qend_std=27.667871459711375:qend_sum=1358.0:qstart_avg=2.7:qstart_max=7.0:qstart_min=1.0:qstart_std=2.584139659108574:qstart_sum=27.0:ref_name_counter=GB_GCA_000620185.1_protein.faa_KK211086.1_778@PF00015_full_PFAM.455.629--1||GB_GCA_016711265.1_protein.faa_JADJTI010000005.1_136@PF00015_full_PFAM.207.428--1||RS_GCF_000701365.1_protein.faa_NZ_KL370778.1_301@PF00015_full_PFAM.457.636--1||RS_GCF_003633575.1_protein.faa_NZ_RBLE01000001.1_1125@PF00015_full_PFAM.374.549--1||RS_GCF_014201095.1_protein.faa_NZ_JACHDN010000001.1_911@PF00015_full_PFAM.349.512--2||RS_GCF_016907675.1_protein.faa_NZ_JAFBCJ010000001.1_2332@PF00015_full_PFAM.352.529--3||RS_GCF_900107105.1_protein.faa_NZ_FNOT01000015.1_112@PF00015_full_PFAM.346.525--1:scovhsp_avg=75.06000000000002:scovhsp_max=88.7:scovhsp_min=50.8:scovhsp_std=13.005400587619148:scovhsp_sum=750.6000000000001:send_avg=157.7:send_max=197.0:send_min=106.0:send_std=21.715585800679353:send_sum=1577.0:sstart_avg=24.6:sstart_max=57.0:sstart_min=2.0:sstart_std=19.557323152438034:sstart_sum=246.0])0.813:0.0169558[&&NHX:Sample_counter=rhizpot1--14||rhizpot3--7||rhiztom1--2||rhiztom3--1:Type_counter=GTDB--2||capture--24:besthit_avg=78.15:besthit_max=88.5:besthit_min=72.0:besthit_std=5.277998932102271:besthit_sum=937.8000000000001:bitscore_avg=171.25:bitscore_max=204.0:bitscore_min=137.0:bitscore_std=24.413576699712134:bitscore_sum=2055.0:capture_class_counter=c__Actinomycetia--2||c__Alphaproteobacteria--5||c__Desulfuromonadia--5||c__Gammaproteobacteria--11||c__Negativicutes--1:capture_domain_counter=d__Bacteria--24:capture_family_counter=f__Acetobacteraceae--1||f__Cellulomonadaceae--1||f__Chromatiaceae--3||f__Geobacteraceae--5||f__Kineosporiaceae--1||f__Micropepsaceae--1||f__Pseudomonadaceae--7||f__Rhodocyclaceae--1||f__Selenomonadaceae--1||f__Thalassobaculaceae--3:capture_genus_counter=g__Azonexus--1||g__Cellulomonas--1||g__Geomonas--5||g__Pseudomonas--2||g__Pseudomonas_E--5||g__R-H-3--1||g__Rhizomicrobium--1||g__Roseomonas--1||g__Selenomonas_A--1||g__Thalassobaculum_A--3||g__Thiocystis--3:capture_order_counter=o__Acetobacterales--1||o__Actinomycetales--2||o__Burkholderiales--1||o__Chromatiales--3||o__Geobacterales--5||o__Micropepsales--1||o__Pseudomonadales--7||o__Selenomonadales--1||o__Thalassobaculales--3:capture_phylum_counter=p__Actinobacteriota--2||p__Desulfobacterota--5||p__Firmicutes_C--1||p__Proteobacteria--16:capture_species_counter=s__Azonexus sp008933675--1||s__Cellulomonas biazotea--1||s__Geomonas limicola--5||s__Pseudomonas sp002079985--2||s__Pseudomonas_E soli--1||s__Pseudomonas_E sp001259595--2||s__Pseudomonas_E sp002438125--1||s__Pseudomonas_E sp900187635--1||s__R-H-3 sp002198655--1||s__Rhizomicrobium sp015654635--1||s__Roseomonas sp017813365--1||s__Selenomonas_A ruminantium_E--1||s__Thalassobaculum_A fulvum--2||s__Thalassobaculum_A sp000171835--1||s__Thiocystis violacea--3:evalue_avg=3.4875634833333395e-43:evalue_max=4.17e-42:evalue_min=1.54e-67:evalue_std=1.2033839653365251e-42:evalue_sum=4.1850761800000075e-42:gapopen_avg=0.0:gapopen_max=0.0:gapopen_min=0.0:gapopen_std=0.0:gapopen_sum=0.0:gtdb_class_counter=c__Actinomycetia--2:gtdb_domain_counter=d__Bacteria--2:gtdb_family_counter=f__Demequinaceae--2:gtdb_genus_counter=g__Demequina--2:gtdb_order_counter=o__Actinomycetales--2:gtdb_phylum_counter=p__Actinobacteriota--2:gtdb_species_counter=s__Demequina salsinemoris--1||s__Demequina sp002090115--1:heptad_counter=MCP-38H--26:lbd_counter=:lca_tree=g__Demequina:length_avg=132.91666666666666:length_max=164.0:length_min=91.0:length_std=27.463888135425243:length_sum=1595.0:mismatch_avg=30.083333333333332:mismatch_max=46.0:mismatch_min=11.0:mismatch_std=11.532234139247445:mismatch_sum=361.0:name=N922112:qcovhsp_avg=98.24166666666667:qcovhsp_max=100.0:qcovhsp_min=95.7:qcovhsp_std=1.4908559672723292:qcovhsp_sum=1178.9:qend_avg=134.75:qend_max=164.0:qend_min=91.0:qend_std=28.920345150712908:qend_sum=1617.0:qstart_avg=2.8333333333333335:qstart_max=7.0:qstart_min=1.0:qstart_std=2.587850400809463:qstart_sum=34.0:ref_name_counter=GB_GCA_000620185.1_protein.faa_KK211086.1_778@PF00015_full_PFAM.455.629--1||GB_GCA_016711265.1_protein.faa_JADJTI010000005.1_136@PF00015_full_PFAM.207.428--1||RS_GCF_000701365.1_protein.faa_NZ_KL370778.1_301@PF00015_full_PFAM.457.636--1||RS_GCF_003633575.1_protein.faa_NZ_RBLE01000001.1_1125@PF00015_full_PFAM.374.549--1||RS_GCF_010686765.1_protein.faa_NZ_JAAGWF010000032.1_2@PF00015_full_PFAM.346.524--1||RS_GCF_013408985.1_protein.faa_NZ_JACBZT010000001.1_1607@PF00015_full_PFAM.351.524--1||RS_GCF_014201095.1_protein.faa_NZ_JACHDN010000001.1_911@PF00015_full_PFAM.349.512--2||RS_GCF_016907675.1_protein.faa_NZ_JAFBCJ010000001.1_2332@PF00015_full_PFAM.352.529--3||RS_GCF_900107105.1_protein.faa_NZ_FNOT01000015.1_112@PF00015_full_PFAM.346.525--1:scovhsp_avg=74.575:scovhsp_max=88.8:scovhsp_min=50.8:scovhsp_std=13.78676077718304:scovhsp_sum=894.9:send_avg=155.41666666666666:send_max=197.0:send_min=106.0:send_std=21.210881998434555:send_sum=1865.0:sstart_avg=23.5:sstart_max=57.0:sstart_min=1.0:sstart_std=19.28965808641794:sstart_sum=282.0],(((8691aca0-e106-4c66-922d-8d2f177ef282_3@MCPsignal.25.89:0[&&NHX:Sample=rhizpot3:Type=capture:besthit=96.9:bitscore=104.0:capture_class=c__Alphaproteobacteria:capture_domain=d__Bacteria:capture_family=f__Thalassobaculaceae:capture_genus=g__Nisaea:capture_order=o__Thalassobaculales:capture_phylum=p__Proteobacteria:capture_species=s__Nisaea nitritireducens:evalue=9.83e-31:gapopen=0.0:heptad=MCP-38H:length=64.0:mismatch=2.0:qcovhsp=100.0:qend=64.0:qstart=1.0:ref_name=RS_GCF_002938435.1_protein.faa_NZ_POQT01000028.1_57@PF00015_full_PFAM.345.441:scovhsp=66.7:send=66.0:sstart=3.0],f04b4802-b088-4e21-9329-039dc74e51df_4@MCPsignal.20.84:0[&&NHX:Sample=rhizpot3:Type=capture:besthit=96.9:bitscore=104.0:capture_class=c__Alphaproteobacteria:capture_domain=d__Bacteria:capture_family=f__Thalassobaculaceae:capture_genus=g__Nisaea:capture_order=o__Thalassobaculales:capture_phylum=p__Proteobacteria:capture_species=s__Nisaea nitritireducens:evalue=9.83e-31:gapopen=0.0:heptad=MCP-38H:length=64.0:mismatch=2.0:qcovhsp=100.0:qend=64.0:qstart=1.0:ref_name=RS_GCF_002938435.1_protein.faa_NZ_POQT01000028.1_57@PF00015_full_PFAM.345.441:scovhsp=66.7:send=66.0:sstart=3.0]):5e-09[&&NHX:Sample_counter=rhizpot3--2:Type_counter=capture--2:besthit_avg=96.9:besthit_max=96.9:besthit_min=96.9:besthit_std=0.0:besthit_sum=193.8:bitscore_avg=104.0:bitscore_max=104.0:bitscore_min=104.0:bitscore_std=0.0:bitscore_sum=208.0:capture_class_counter=c__Alphaproteobacteria--2:capture_domain_counter=d__Bacteria--2:capture_family_counter=f__Thalassobaculaceae--2:capture_genus_counter=g__Nisaea--2:capture_order_counter=o__Thalassobaculales--2:capture_phylum_counter=p__Proteobacteria--2:capture_species_counter=s__Nisaea nitritireducens--2:evalue_avg=9.83e-31:evalue_max=9.83e-31:evalue_min=9.83e-31:evalue_std=0.0:evalue_sum=1.966e-30:gapopen_avg=0.0:gapopen_max=0.0:gapopen_min=0.0:gapopen_std=0.0:gapopen_sum=0.0:gtdb_class_counter=:gtdb_domain_counter=:gtdb_family_counter=:gtdb_genus_counter=:gtdb_order_counter=:gtdb_phylum_counter=:gtdb_species_counter=:heptad_counter=MCP-38H--2:lbd_counter=:length_avg=64.0:length_max=64.0:length_min=64.0:length_std=0.0:length_sum=128.0:mismatch_avg=2.0:mismatch_max=2.0:mismatch_min=2.0:mismatch_std=0.0:mismatch_sum=4.0:name=N922115:qcovhsp_avg=100.0:qcovhsp_max=100.0:qcovhsp_min=100.0:qcovhsp_std=0.0:qcovhsp_sum=200.0:qend_avg=64.0:qend_max=64.0:qend_min=64.0:qend_std=0.0:qend_sum=128.0:qstart_avg=1.0:qstart_max=1.0:qstart_min=1.0:qstart_std=0.0:qstart_sum=2.0:ref_name_counter=RS_GCF_002938435.1_protein.faa_NZ_POQT01000028.1_57@PF00015_full_PFAM.345.441--2:scovhsp_avg=66.7:scovhsp_max=66.7:scovhsp_min=66.7:scovhsp_std=0.0:scovhsp_sum=133.4:send_avg=66.0:send_max=66.0:send_min=66.0:send_std=0.0:send_sum=132.0:sstart_avg=3.0:sstart_max=3.0:sstart_min=3.0:sstart_std=0.0:sstart_sum=6.0],(10d75b86-9614-4f57-838d-4a1f97f97018_5@MCPsignal.268.332:5e-09[&&NHX:Sample=rhizpot1:Type=capture:capture_class=c__Alphaproteobacteria:capture_domain=d__Bacteria:capture_family=f__Sphingomonadaceae:capture_genus=g__Novosphingobium:capture_order=o__Sphingomonadales:capture_phylum=p__Proteobacteria:capture_species=s__Novosphingobium umbonatum:heptad=MCP-38H],((650eeaec-c4cd-4a23-a34f-fa1b6cd2a331_3@MCPsignal.221.295:5e-09[&&NHX:Sample=rhizpot1:Type=capture:capture_class=c__Gammaproteobacteria:capture_domain=d__Bacteria:capture_family=f__S140-43:capture_genus=g__S140-43:capture_order=o__S140-43:capture_phylum=p__Proteobacteria:capture_species=s__S140-43 sp015491615:heptad=MCP-38H],((ca80bfe3-445f-4bf7-b1eb-72172e4670ee_6@MCPsignal.404.488:0.0109881[&&NHX:Sample=rhizpot3:Type=capture:capture_class=c__Alphaproteobacteria:capture_domain=d__Bacteria:capture_family=f__Dongiaceae:capture_genus=g__Dongia:capture_order=o__Dongiales:capture_phylum=p__Proteobacteria:capture_species=s__Dongia mobilis:heptad=MCP-38H],(671a0159-5558-42dd-bf4f-8f19cf68dd8a_2@MCPsignal.360.433:0[&&NHX:Sample=rhizpot1:Type=capture:capture_class=c__Planctomycetia:capture_domain=d__Bacteria:capture_family=f__UBA1268:capture_genus=g__QWPN01:capture_order=o__Pirellulales:capture_phylum=p__Planctomycetota:capture_species=s__QWPN01 sp005789975:heptad=MCP-38H],1bde7205-b38c-4236-94c8-271a736668ef_1@MCPsignal.163.236:0[&&NHX:Sample=rhizpot1:Type=capture:capture_class=c__Actinomycetia:capture_domain=d__Bacteria:capture_family=f__Geodermatophilaceae:capture_genus=g__Blastococcus:capture_order=o__Mycobacteriales:capture_phylum=p__Actinobacteriota:capture_species=s__Blastococcus saxobsidens:heptad=MCP-38H]):5e-09[&&NHX:Sample_counter=rhizpot1--2:Type_counter=capture--2:capture_class_counter=c__Actinomycetia--1||c__Planctomycetia--1:capture_domain_counter=d__Bacteria--2:capture_family_counter=f__Geodermatophilaceae--1||f__UBA1268--1:capture_genus_counter=g__Blastococcus--1||g__QWPN01--1:capture_order_counter=o__Mycobacteriales--1||o__Pirellulales--1:capture_phylum_counter=p__Actinobacteriota--1||p__Planctomycetota--1:capture_species_counter=s__Blastococcus saxobsidens--1||s__QWPN01 sp005789975--1:gtdb_class_counter=:gtdb_domain_counter=:gtdb_family_counter=:gtdb_genus_counter=:gtdb_order_counter=:gtdb_phylum_counter=:gtdb_species_counter=:heptad_counter=MCP-38H--2:lbd_counter=:name=N922121:ref_name_counter=])0:5e-09[&&NHX:Sample_counter=rhizpot1--2||rhizpot3--1:Type_counter=capture--3:capture_class_counter=c__Actinomycetia--1||c__Alphaproteobacteria--1||c__Planctomycetia--1:capture_domain_counter=d__Bacteria--3:capture_family_counter=f__Dongiaceae--1||f__Geodermatophilaceae--1||f__UBA1268--1:capture_genus_counter=g__Blastococcus--1||g__Dongia--1||g__QWPN01--1:capture_order_counter=o__Dongiales--1||o__Mycobacteriales--1||o__Pirellulales--1:capture_phylum_counter=p__Actinobacteriota--1||p__Planctomycetota--1||p__Proteobacteria--1:capture_species_counter=s__Blastococcus saxobsidens--1||s__Dongia mobilis--1||s__QWPN01 sp005789975--1:gtdb_class_counter=:gtdb_domain_counter=:gtdb_family_counter=:gtdb_genus_counter=:gtdb_order_counter=:gtdb_phylum_counter=:gtdb_species_counter=:heptad_counter=MCP-38H--3:lbd_counter=:name=N922122:ref_name_counter=],((((44c49b83-2b27-4c2c-ad92-1a8959458526_4@MCPsignal.249.320:0[&&NHX:Sample=rhizpot1:Type=capture:capture_class=c__Actinomycetia:capture_domain=d__Bacteria:capture_family=f__Cellulomonadaceae:capture_genus=g__Cellulomonas:capture_order=o__Actinomycetales:capture_phylum=p__Actinobacteriota:capture_species=s__Cellulomonas hominis:heptad=MCP-38H],9c69e1dc-36cc-4324-98ab-3428de1199e9_4@MCPsignal.111.182:0[&&NHX:Sample=rhizpot3:Type=capture:capture_class=c__Alphaproteobacteria:capture_domain=d__Bacteria:capture_family=f__Acetobacteraceae:capture_genus=g__Roseomonas_B:capture_order=o__Acetobacterales:capture_phylum=p__Proteobacteria:capture_species=s__Roseomonas_B sp017813355:heptad=MCP-38H])0:0[&&NHX:Sample_counter=rhizpot1--1||rhizpot3--1:Type_counter=capture--2:capture_class_counter=c__Actinomycetia--1||c__Alphaproteobacteria--1:capture_domain_counter=d__Bacteria--2:capture_family_counter=f__Acetobacteraceae--1||f__Cellulomonadaceae--1:capture_genus_counter=g__Cellulomonas--1||g__Roseomonas_B--1:capture_order_counter=o__Acetobacterales--1||o__Actinomycetales--1:capture_phylum_counter=p__Actinobacteriota--1||p__Proteobacteria--1:capture_species_counter=s__Cellulomonas hominis--1||s__Roseomonas_B sp017813355--1:gtdb_class_counter=:gtdb_domain_counter=:gtdb_family_counter=:gtdb_genus_counter=:gtdb_order_counter=:gtdb_phylum_counter=:gtdb_species_counter=:heptad_counter=MCP-38H--2:lbd_counter=:name=N922125:ref_name_counter=],7c2c3f30-932a-4abc-b37a-f2ee8f176256_4@MCPsignal.302.373:0[&&NHX:Sample=rhizpot3:Type=capture:capture_class=c__Alphaproteobacteria:capture_domain=d__Bacteria:capture_family=f__Kiloniellaceae:capture_genus=g__Pelagibius:capture_order=o__Kiloniellales:capture_phylum=p__Proteobacteria:capture_species=s__Pelagibius litoralis:heptad=MCP-38H])0:0[&&NHX:Sample_counter=rhizpot1--1||rhizpot3--2:Type_counter=capture--3:capture_class_counter=c__Actinomycetia--1||c__Alphaproteobacteria--2:capture_domain_counter=d__Bacteria--3:capture_family_counter=f__Acetobacteraceae--1||f__Cellulomonadaceae--1||f__Kiloniellaceae--1:capture_genus_counter=g__Cellulomonas--1||g__Pelagibius--1||g__Roseomonas_B--1:capture_order_counter=o__Acetobacterales--1||o__Actinomycetales--1||o__Kiloniellales--1:capture_phylum_counter=p__Actinobacteriota--1||p__Proteobacteria--2:capture_species_counter=s__Cellulomonas hominis--1||s__Pelagibius litoralis--1||s__Roseomonas_B sp017813355--1:gtdb_class_counter=:gtdb_domain_counter=:gtdb_family_counter=:gtdb_genus_counter=:gtdb_order_counter=:gtdb_phylum_counter=:gtdb_species_counter=:heptad_counter=MCP-38H--3:lbd_counter=:name=N922127:ref_name_counter=],c32d6b84-0b7b-439c-a726-ecb4572682a2_5@MCPsignal.102.173:0[&&NHX:Sample=rhizpot3:Type=capture:capture_class=c__Alphaproteobacteria:capture_domain=d__Bacteria:capture_family=f__Kiloniellaceae:capture_genus=g__Pelagibius:capture_order=o__Kiloniellales:capture_phylum=p__Proteobacteria:capture_species=s__Pelagibius litoralis:heptad=MCP-38H]):5e-09[&&NHX:Sample_counter=rhizpot1--1||rhizpot3--3:Type_counter=capture--4:capture_class_counter=c__Actinomycetia--1||c__Alphaproteobacteria--3:capture_domain_counter=d__Bacteria--4:capture_family_counter=f__Acetobacteraceae--1||f__Cellulomonadaceae--1||f__Kiloniellaceae--2:capture_genus_counter=g__Cellulomonas--1||g__Pelagibius--2||g__Roseomonas_B--1:capture_order_counter=o__Acetobacterales--1||o__Actinomycetales--1||o__Kiloniellales--2:capture_phylum_counter=p__Actinobacteriota--1||p__Proteobacteria--3:capture_species_counter=s__Cellulomonas hominis--1||s__Pelagibius litoralis--2||s__Roseomonas_B sp017813355--1:gtdb_class_counter=:gtdb_domain_counter=:gtdb_family_counter=:gtdb_genus_counter=:gtdb_order_counter=:gtdb_phylum_counter=:gtdb_species_counter=:heptad_counter=MCP-38H--4:lbd_counter=:name=N922129:ref_name_counter=],(46dd8d39-4dde-4e70-8321-4d70f69005f3_6@MCPsignal.401.462:0.0133154[&&NHX:Sample=rhizpot1:Type=capture:capture_class=c__Alphaproteobacteria:capture_domain=d__Bacteria:capture_family=f__Rhodobacteraceae:capture_genus=g__Pseudooceanicola:capture_order=o__Rhodobacterales:capture_phylum=p__Proteobacteria:capture_species=s__Pseudooceanicola nitratireducens:heptad=MCP-38H],((911ca181-333b-4c5f-b98e-ac834f1a3ee6_3@MCPsignal.287.381:0.086076[&&NHX:Sample=rhizpot3:Type=capture:capture_class=c__Verrucomicrobiae:capture_domain=d__Bacteria:capture_family=f__SXTU01:capture_genus=g__SXTU01:capture_order=o__Pedosphaerales:capture_phylum=p__Verrucomicrobiota:capture_species=s__SXTU01 sp005791875:heptad=MCP-38H],81a97dd2-4186-4746-ad1f-fd561edde085_3@MCPsignal.315.399:0.0387688[&&NHX:Sample=rhizpot2:Type=capture:capture_class=c__Actinomycetia:capture_domain=d__Bacteria:capture_family=f__Geodermatophilaceae:capture_genus=g__Blastococcus:capture_order=o__Mycobacteriales:capture_phylum=p__Actinobacteriota:capture_species=s__Blastococcus saxobsidens:heptad=MCP-38H])0.124:0.0221188[&&NHX:Sample_counter=rhizpot2--1||rhizpot3--1:Type_counter=capture--2:capture_class_counter=c__Actinomycetia--1||c__Verrucomicrobiae--1:capture_domain_counter=d__Bacteria--2:capture_family_counter=f__Geodermatophilaceae--1||f__SXTU01--1:capture_genus_counter=g__Blastococcus--1||g__SXTU01--1:capture_order_counter=o__Mycobacteriales--1||o__Pedosphaerales--1:capture_phylum_counter=p__Actinobacteriota--1||p__Verrucomicrobiota--1:capture_species_counter=s__Blastococcus saxobsidens--1||s__SXTU01 sp005791875--1:gtdb_class_counter=:gtdb_domain_counter=:gtdb_family_counter=:gtdb_genus_counter=:gtdb_order_counter=:gtdb_phylum_counter=:gtdb_species_counter=:heptad_counter=MCP-38H--2:lbd_counter=:name=N922133:ref_name_counter=],303ede7d-4033-5167-a4d9-724e184a67a7_4@MCPsignal.276.345:0.0242287[&&NHX:Sample=rhizpot1:Type=capture:capture_class=c__Alphaproteobacteria:capture_domain=d__Bacteria:capture_family=f__Acetobacteraceae:capture_genus=g__Komagataeibacter:capture_order=o__Acetobacterales:capture_phylum=p__Proteobacteria:capture_species=s__Komagataeibacter swingsii:heptad=MCP-38H])0:5e-09[&&NHX:Sample_counter=rhizpot1--1||rhizpot2--1||rhizpot3--1:Type_counter=capture--3:capture_class_counter=c__Actinomycetia--1||c__Alphaproteobacteria--1||c__Verrucomicrobiae--1:capture_domain_counter=d__Bacteria--3:capture_family_counter=f__Acetobacteraceae--1||f__Geodermatophilaceae--1||f__SXTU01--1:capture_genus_counter=g__Blastococcus--1||g__Komagataeibacter--1||g__SXTU01--1:capture_order_counter=o__Acetobacterales--1||o__Mycobacteriales--1||o__Pedosphaerales--1:capture_phylum_counter=p__Actinobacteriota--1||p__Proteobacteria--1||p__Verrucomicrobiota--1:capture_species_counter=s__Blastococcus saxobsidens--1||s__Komagataeibacter swingsii--1||s__SXTU01 sp005791875--1:gtdb_class_counter=:gtdb_domain_counter=:gtdb_family_counter=:gtdb_genus_counter=:gtdb_order_counter=:gtdb_phylum_counter=:gtdb_species_counter=:heptad_counter=MCP-38H--3:lbd_counter=:name=N922135:ref_name_counter=])0:5e-09[&&NHX:Sample_counter=rhizpot1--2||rhizpot2--1||rhizpot3--1:Type_counter=capture--4:capture_class_counter=c__Actinomycetia--1||c__Alphaproteobacteria--2||c__Verrucomicrobiae--1:capture_domain_counter=d__Bacteria--4:capture_family_counter=f__Acetobacteraceae--1||f__Geodermatophilaceae--1||f__Rhodobacteraceae--1||f__SXTU01--1:capture_genus_counter=g__Blastococcus--1||g__Komagataeibacter--1||g__Pseudooceanicola--1||g__SXTU01--1:capture_order_counter=o__Acetobacterales--1||o__Mycobacteriales--1||o__Pedosphaerales--1||o__Rhodobacterales--1:capture_phylum_counter=p__Actinobacteriota--1||p__Proteobacteria--2||p__Verrucomicrobiota--1:capture_species_counter=s__Blastococcus saxobsidens--1||s__Komagataeibacter swingsii--1||s__Pseudooceanicola nitratireducens--1||s__SXTU01 sp005791875--1:gtdb_class_counter=:gtdb_domain_counter=:gtdb_family_counter=:gtdb_genus_counter=:gtdb_order_counter=:gtdb_phylum_counter=:gtdb_species_counter=:heptad_counter=MCP-38H--4:lbd_counter=:name=N922136:ref_name_counter=])0:5e-09[&&NHX:Sample_counter=rhizpot1--3||rhizpot2--1||rhizpot3--4:Type_counter=capture--8:capture_class_counter=c__Actinomycetia--2||c__Alphaproteobacteria--5||c__Verrucomicrobiae--1:capture_domain_counter=d__Bacteria--8:capture_family_counter=f__Acetobacteraceae--2||f__Cellulomonadaceae--1||f__Geodermatophilaceae--1||f__Kiloniellaceae--2||f__Rhodobacteraceae--1||f__SXTU01--1:capture_genus_counter=g__Blastococcus--1||g__Cellulomonas--1||g__Komagataeibacter--1||g__Pelagibius--2||g__Pseudooceanicola--1||g__Roseomonas_B--1||g__SXTU01--1:capture_order_counter=o__Acetobacterales--2||o__Actinomycetales--1||o__Kiloniellales--2||o__Mycobacteriales--1||o__Pedosphaerales--1||o__Rhodobacterales--1:capture_phylum_counter=p__Actinobacteriota--2||p__Proteobacteria--5||p__Verrucomicrobiota--1:capture_species_counter=s__Blastococcus saxobsidens--1||s__Cellulomonas hominis--1||s__Komagataeibacter swingsii--1||s__Pelagibius litoralis--2||s__Pseudooceanicola nitratireducens--1||s__Roseomonas_B sp017813355--1||s__SXTU01 sp005791875--1:gtdb_class_counter=:gtdb_domain_counter=:gtdb_family_counter=:gtdb_genus_counter=:gtdb_order_counter=:gtdb_phylum_counter=:gtdb_species_counter=:heptad_counter=MCP-38H--8:lbd_counter=:name=N922137:ref_name_counter=])0:0.0181181[&&NHX:Sample_counter=rhizpot1--5||rhizpot2--1||rhizpot3--5:Type_counter=capture--11:capture_class_counter=c__Actinomycetia--3||c__Alphaproteobacteria--6||c__Planctomycetia--1||c__Verrucomicrobiae--1:capture_domain_counter=d__Bacteria--11:capture_family_counter=f__Acetobacteraceae--2||f__Cellulomonadaceae--1||f__Dongiaceae--1||f__Geodermatophilaceae--2||f__Kiloniellaceae--2||f__Rhodobacteraceae--1||f__SXTU01--1||f__UBA1268--1:capture_genus_counter=g__Blastococcus--2||g__Cellulomonas--1||g__Dongia--1||g__Komagataeibacter--1||g__Pelagibius--2||g__Pseudooceanicola--1||g__QWPN01--1||g__Roseomonas_B--1||g__SXTU01--1:capture_order_counter=o__Acetobacterales--2||o__Actinomycetales--1||o__Dongiales--1||o__Kiloniellales--2||o__Mycobacteriales--2||o__Pedosphaerales--1||o__Pirellulales--1||o__Rhodobacterales--1:capture_phylum_counter=p__Actinobacteriota--3||p__Planctomycetota--1||p__Proteobacteria--6||p__Verrucomicrobiota--1:capture_species_counter=s__Blastococcus saxobsidens--2||s__Cellulomonas hominis--1||s__Dongia mobilis--1||s__Komagataeibacter swingsii--1||s__Pelagibius litoralis--2||s__Pseudooceanicola nitratireducens--1||s__QWPN01 sp005789975--1||s__Roseomonas_B sp017813355--1||s__SXTU01 sp005791875--1:gtdb_class_counter=:gtdb_domain_counter=:gtdb_family_counter=:gtdb_genus_counter=:gtdb_order_counter=:gtdb_phylum_counter=:gtdb_species_counter=:heptad_counter=MCP-38H--11:lbd_counter=:name=N922138:ref_name_counter=])0:6e-09[&&NHX:Sample_counter=rhizpot1--6||rhizpot2--1||rhizpot3--5:Type_counter=capture--12:capture_class_counter=c__Actinomycetia--3||c__Alphaproteobacteria--6||c__Gammaproteobacteria--1||c__Planctomycetia--1||c__Verrucomicrobiae--1:capture_domain_counter=d__Bacteria--12:capture_family_counter=f__Acetobacteraceae--2||f__Cellulomonadaceae--1||f__Dongiaceae--1||f__Geodermatophilaceae--2||f__Kiloniellaceae--2||f__Rhodobacteraceae--1||f__S140-43--1||f__SXTU01--1||f__UBA1268--1:capture_genus_counter=g__Blastococcus--2||g__Cellulomonas--1||g__Dongia--1||g__Komagataeibacter--1||g__Pelagibius--2||g__Pseudooceanicola--1||g__QWPN01--1||g__Roseomonas_B--1||g__S140-43--1||g__SXTU01--1:capture_order_counter=o__Acetobacterales--2||o__Actinomycetales--1||o__Dongiales--1||o__Kiloniellales--2||o__Mycobacteriales--2||o__Pedosphaerales--1||o__Pirellulales--1||o__Rhodobacterales--1||o__S140-43--1:capture_phylum_counter=p__Actinobacteriota--3||p__Planctomycetota--1||p__Proteobacteria--7||p__Verrucomicrobiota--1:capture_species_counter=s__Blastococcus saxobsidens--2||s__Cellulomonas hominis--1||s__Dongia mobilis--1||s__Komagataeibacter swingsii--1||s__Pelagibius litoralis--2||s__Pseudooceanicola nitratireducens--1||s__QWPN01 sp005789975--1||s__Roseomonas_B sp017813355--1||s__S140-43 sp015491615--1||s__SXTU01 sp005791875--1:gtdb_class_counter=:gtdb_domain_counter=:gtdb_family_counter=:gtdb_genus_counter=:gtdb_order_counter=:gtdb_phylum_counter=:gtdb_species_counter=:heptad_counter=MCP-38H--12:lbd_counter=:name=N922139:ref_name_counter=],(ed46dd86-1640-4248-970f-b3dfd41be676_2@MCPsignal.23.161:0.0236453[&&NHX:Sample=rhizpot1:Type=capture:besthit=92.8:bitscore=216.0:capture_class=c__Desulfuromonadia:capture_domain=d__Bacteria:capture_family=f__Geobacteraceae:capture_genus=g__Geomonas:capture_order=o__Geobacterales:capture_phylum=p__Desulfobacterota:capture_species=s__Geomonas limicola:evalue=8.23e-73:gapopen=1.0:heptad=MCP-38H:length=139.0:mismatch=9.0:qcovhsp=100.0:qend=138.0:qstart=1.0:ref_name=RS_GCF_008124835.1_protein.faa_NZ_VNHW01000032.1_3@PF00015_full_PFAM.348.524:scovhsp=79.0:send=154.0:sstart=16.0],3911c62c-86a3-4392-82f9-0cd94e1ebdc9_3@MCPsignal.195.269:0.023661[&&NHX:Sample=rhizpot1:Type=capture:capture_class=c__Alphaproteobacteria:capture_domain=d__Bacteria:capture_family=f__Thalassobaculaceae:capture_genus=g__Nisaea:capture_order=o__Thalassobaculales:capture_phylum=p__Proteobacteria:capture_species=s__Nisaea nitritireducens:heptad=MCP-38H])0:5e-09[&&NHX:Sample_counter=rhizpot1--2:Type_counter=capture--2:besthit_avg=92.8:besthit_max=92.8:besthit_min=92.8:besthit_std=0:besthit_sum=92.8:bitscore_avg=216.0:bitscore_max=216.0:bitscore_min=216.0:bitscore_std=0:bitscore_sum=216.0:capture_class_counter=c__Alphaproteobacteria--1||c__Desulfuromonadia--1:capture_domain_counter=d__Bacteria--2:capture_family_counter=f__Geobacteraceae--1||f__Thalassobaculaceae--1:capture_genus_counter=g__Geomonas--1||g__Nisaea--1:capture_order_counter=o__Geobacterales--1||o__Thalassobaculales--1:capture_phylum_counter=p__Desulfobacterota--1||p__Proteobacteria--1:capture_species_counter=s__Geomonas limicola--1||s__Nisaea nitritireducens--1:evalue_avg=8.23e-73:evalue_max=8.23e-73:evalue_min=8.23e-73:evalue_std=0:evalue_sum=8.23e-73:gapopen_avg=1.0:gapopen_max=1.0:gapopen_min=1.0:gapopen_std=0:gapopen_sum=1.0:gtdb_class_counter=:gtdb_domain_counter=:gtdb_family_counter=:gtdb_genus_counter=:gtdb_order_counter=:gtdb_phylum_counter=:gtdb_species_counter=:heptad_counter=MCP-38H--2:lbd_counter=:length_avg=139.0:length_max=139.0:length_min=139.0:length_std=0:length_sum=139.0:mismatch_avg=9.0:mismatch_max=9.0:mismatch_min=9.0:mismatch_std=0:mismatch_sum=9.0:name=N922142:qcovhsp_avg=100.0:qcovhsp_max=100.0:qcovhsp_min=100.0:qcovhsp_std=0:qcovhsp_sum=100.0:qend_avg=138.0:qend_max=138.0:qend_min=138.0:qend_std=0:qend_sum=138.0:qstart_avg=1.0:qstart_max=1.0:qstart_min=1.0:qstart_std=0:qstart_sum=1.0:ref_name_counter=RS_GCF_008124835.1_protein.faa_NZ_VNHW01000032.1_3@PF00015_full_PFAM.348.524--1:scovhsp_avg=79.0:scovhsp_max=79.0:scovhsp_min=79.0:scovhsp_std=0:scovhsp_sum=79.0:send_avg=154.0:send_max=154.0:send_min=154.0:send_std=0:send_sum=154.0:sstart_avg=16.0:sstart_max=16.0:sstart_min=16.0:sstart_std=0:sstart_sum=16.0])0.335:5e-09[&&NHX:Sample_counter=rhizpot1--8||rhizpot2--1||rhizpot3--5:Type_counter=capture--14:besthit_avg=92.8:besthit_max=92.8:besthit_min=92.8:besthit_std=0:besthit_sum=92.8:bitscore_avg=216.0:bitscore_max=216.0:bitscore_min=216.0:bitscore_std=0:bitscore_sum=216.0:capture_class_counter=c__Actinomycetia--3||c__Alphaproteobacteria--7||c__Desulfuromonadia--1||c__Gammaproteobacteria--1||c__Planctomycetia--1||c__Verrucomicrobiae--1:capture_domain_counter=d__Bacteria--14:capture_family_counter=f__Acetobacteraceae--2||f__Cellulomonadaceae--1||f__Dongiaceae--1||f__Geobacteraceae--1||f__Geodermatophilaceae--2||f__Kiloniellaceae--2||f__Rhodobacteraceae--1||f__S140-43--1||f__SXTU01--1||f__Thalassobaculaceae--1||f__UBA1268--1:capture_genus_counter=g__Blastococcus--2||g__Cellulomonas--1||g__Dongia--1||g__Geomonas--1||g__Komagataeibacter--1||g__Nisaea--1||g__Pelagibius--2||g__Pseudooceanicola--1||g__QWPN01--1||g__Roseomonas_B--1||g__S140-43--1||g__SXTU01--1:capture_order_counter=o__Acetobacterales--2||o__Actinomycetales--1||o__Dongiales--1||o__Geobacterales--1||o__Kiloniellales--2||o__Mycobacteriales--2||o__Pedosphaerales--1||o__Pirellulales--1||o__Rhodobacterales--1||o__S140-43--1||o__Thalassobaculales--1:capture_phylum_counter=p__Actinobacteriota--3||p__Desulfobacterota--1||p__Planctomycetota--1||p__Proteobacteria--8||p__Verrucomicrobiota--1:capture_species_counter=s__Blastococcus saxobsidens--2||s__Cellulomonas hominis--1||s__Dongia mobilis--1||s__Geomonas limicola--1||s__Komagataeibacter swingsii--1||s__Nisaea nitritireducens--1||s__Pelagibius litoralis--2||s__Pseudooceanicola nitratireducens--1||s__QWPN01 sp005789975--1||s__Roseomonas_B sp017813355--1||s__S140-43 sp015491615--1||s__SXTU01 sp005791875--1:evalue_avg=8.23e-73:evalue_max=8.23e-73:evalue_min=8.23e-73:evalue_std=0:evalue_sum=8.23e-73:gapopen_avg=1.0:gapopen_max=1.0:gapopen_min=1.0:gapopen_std=0:gapopen_sum=1.0:gtdb_class_counter=:gtdb_domain_counter=:gtdb_family_counter=:gtdb_genus_counter=:gtdb_order_counter=:gtdb_phylum_counter=:gtdb_species_counter=:heptad_counter=MCP-38H--14:lbd_counter=:length_avg=139.0:length_max=139.0:length_min=139.0:length_std=0:length_sum=139.0:mismatch_avg=9.0:mismatch_max=9.0:mismatch_min=9.0:mismatch_std=0:mismatch_sum=9.0:name=N922143:qcovhsp_avg=100.0:qcovhsp_max=100.0:qcovhsp_min=100.0:qcovhsp_std=0:qcovhsp_sum=100.0:qend_avg=138.0:qend_max=138.0:qend_min=138.0:qend_std=0:qend_sum=138.0:qstart_avg=1.0:qstart_max=1.0:qstart_min=1.0:qstart_std=0:qstart_sum=1.0:ref_name_counter=RS_GCF_008124835.1_protein.faa_NZ_VNHW01000032.1_3@PF00015_full_PFAM.348.524--1:scovhsp_avg=79.0:scovhsp_max=79.0:scovhsp_min=79.0:scovhsp_std=0:scovhsp_sum=79.0:send_avg=154.0:send_max=154.0:send_min=154.0:send_std=0:send_sum=154.0:sstart_avg=16.0:sstart_max=16.0:sstart_min=16.0:sstart_std=0:sstart_sum=16.0])0:5e-09[&&NHX:Sample_counter=rhizpot1--9||rhizpot2--1||rhizpot3--5:Type_counter=capture--15:besthit_avg=92.8:besthit_max=92.8:besthit_min=92.8:besthit_std=0:besthit_sum=92.8:bitscore_avg=216.0:bitscore_max=216.0:bitscore_min=216.0:bitscore_std=0:bitscore_sum=216.0:capture_class_counter=c__Actinomycetia--3||c__Alphaproteobacteria--8||c__Desulfuromonadia--1||c__Gammaproteobacteria--1||c__Planctomycetia--1||c__Verrucomicrobiae--1:capture_domain_counter=d__Bacteria--15:capture_family_counter=f__Acetobacteraceae--2||f__Cellulomonadaceae--1||f__Dongiaceae--1||f__Geobacteraceae--1||f__Geodermatophilaceae--2||f__Kiloniellaceae--2||f__Rhodobacteraceae--1||f__S140-43--1||f__SXTU01--1||f__Sphingomonadaceae--1||f__Thalassobaculaceae--1||f__UBA1268--1:capture_genus_counter=g__Blastococcus--2||g__Cellulomonas--1||g__Dongia--1||g__Geomonas--1||g__Komagataeibacter--1||g__Nisaea--1||g__Novosphingobium--1||g__Pelagibius--2||g__Pseudooceanicola--1||g__QWPN01--1||g__Roseomonas_B--1||g__S140-43--1||g__SXTU01--1:capture_order_counter=o__Acetobacterales--2||o__Actinomycetales--1||o__Dongiales--1||o__Geobacterales--1||o__Kiloniellales--2||o__Mycobacteriales--2||o__Pedosphaerales--1||o__Pirellulales--1||o__Rhodobacterales--1||o__S140-43--1||o__Sphingomonadales--1||o__Thalassobaculales--1:capture_phylum_counter=p__Actinobacteriota--3||p__Desulfobacterota--1||p__Planctomycetota--1||p__Proteobacteria--9||p__Verrucomicrobiota--1:capture_species_counter=s__Blastococcus saxobsidens--2||s__Cellulomonas hominis--1||s__Dongia mobilis--1||s__Geomonas limicola--1||s__Komagataeibacter swingsii--1||s__Nisaea nitritireducens--1||s__Novosphingobium umbonatum--1||s__Pelagibius litoralis--2||s__Pseudooceanicola nitratireducens--1||s__QWPN01 sp005789975--1||s__Roseomonas_B sp017813355--1||s__S140-43 sp015491615--1||s__SXTU01 sp005791875--1:evalue_avg=8.23e-73:evalue_max=8.23e-73:evalue_min=8.23e-73:evalue_std=0:evalue_sum=8.23e-73:gapopen_avg=1.0:gapopen_max=1.0:gapopen_min=1.0:gapopen_std=0:gapopen_sum=1.0:gtdb_class_counter=:gtdb_domain_counter=:gtdb_family_counter=:gtdb_genus_counter=:gtdb_order_counter=:gtdb_phylum_counter=:gtdb_species_counter=:heptad_counter=MCP-38H--15:lbd_counter=:length_avg=139.0:length_max=139.0:length_min=139.0:length_std=0:length_sum=139.0:mismatch_avg=9.0:mismatch_max=9.0:mismatch_min=9.0:mismatch_std=0:mismatch_sum=9.0:name=N922144:qcovhsp_avg=100.0:qcovhsp_max=100.0:qcovhsp_min=100.0:qcovhsp_std=0:qcovhsp_sum=100.0:qend_avg=138.0:qend_max=138.0:qend_min=138.0:qend_std=0:qend_sum=138.0:qstart_avg=1.0:qstart_max=1.0:qstart_min=1.0:qstart_std=0:qstart_sum=1.0:ref_name_counter=RS_GCF_008124835.1_protein.faa_NZ_VNHW01000032.1_3@PF00015_full_PFAM.348.524--1:scovhsp_avg=79.0:scovhsp_max=79.0:scovhsp_min=79.0:scovhsp_std=0:scovhsp_sum=79.0:send_avg=154.0:send_max=154.0:send_min=154.0:send_std=0:send_sum=154.0:sstart_avg=16.0:sstart_max=16.0:sstart_min=16.0:sstart_std=0:sstart_sum=16.0])0.348:0.00676807[&&NHX:Sample_counter=rhizpot1--9||rhizpot2--1||rhizpot3--7:Type_counter=capture--17:besthit_avg=95.53333333333335:besthit_max=96.9:besthit_min=92.8:besthit_std=2.3671361036774705:besthit_sum=286.6:bitscore_avg=141.33333333333334:bitscore_max=216.0:bitscore_min=104.0:bitscore_std=64.66323014923809:bitscore_sum=424.0:capture_class_counter=c__Actinomycetia--3||c__Alphaproteobacteria--10||c__Desulfuromonadia--1||c__Gammaproteobacteria--1||c__Planctomycetia--1||c__Verrucomicrobiae--1:capture_domain_counter=d__Bacteria--17:capture_family_counter=f__Acetobacteraceae--2||f__Cellulomonadaceae--1||f__Dongiaceae--1||f__Geobacteraceae--1||f__Geodermatophilaceae--2||f__Kiloniellaceae--2||f__Rhodobacteraceae--1||f__S140-43--1||f__SXTU01--1||f__Sphingomonadaceae--1||f__Thalassobaculaceae--3||f__UBA1268--1:capture_genus_counter=g__Blastococcus--2||g__Cellulomonas--1||g__Dongia--1||g__Geomonas--1||g__Komagataeibacter--1||g__Nisaea--3||g__Novosphingobium--1||g__Pelagibius--2||g__Pseudooceanicola--1||g__QWPN01--1||g__Roseomonas_B--1||g__S140-43--1||g__SXTU01--1:capture_order_counter=o__Acetobacterales--2||o__Actinomycetales--1||o__Dongiales--1||o__Geobacterales--1||o__Kiloniellales--2||o__Mycobacteriales--2||o__Pedosphaerales--1||o__Pirellulales--1||o__Rhodobacterales--1||o__S140-43--1||o__Sphingomonadales--1||o__Thalassobaculales--3:capture_phylum_counter=p__Actinobacteriota--3||p__Desulfobacterota--1||p__Planctomycetota--1||p__Proteobacteria--11||p__Verrucomicrobiota--1:capture_species_counter=s__Blastococcus saxobsidens--2||s__Cellulomonas hominis--1||s__Dongia mobilis--1||s__Geomonas limicola--1||s__Komagataeibacter swingsii--1||s__Nisaea nitritireducens--3||s__Novosphingobium umbonatum--1||s__Pelagibius litoralis--2||s__Pseudooceanicola nitratireducens--1||s__QWPN01 sp005789975--1||s__Roseomonas_B sp017813355--1||s__S140-43 sp015491615--1||s__SXTU01 sp005791875--1:evalue_avg=6.553333333333333e-31:evalue_max=9.83e-31:evalue_min=8.23e-73:evalue_std=5.675353146134021e-31:evalue_sum=1.966e-30:gapopen_avg=0.3333333333333333:gapopen_max=1.0:gapopen_min=0.0:gapopen_std=0.5773502691896258:gapopen_sum=1.0:gtdb_class_counter=:gtdb_domain_counter=:gtdb_family_counter=:gtdb_genus_counter=:gtdb_order_counter=:gtdb_phylum_counter=:gtdb_species_counter=:heptad_counter=MCP-38H--17:lbd_counter=:length_avg=89.0:length_max=139.0:length_min=64.0:length_std=43.30127018922193:length_sum=267.0:mismatch_avg=4.333333333333333:mismatch_max=9.0:mismatch_min=2.0:mismatch_std=4.041451884327381:mismatch_sum=13.0:name=N922145:qcovhsp_avg=100.0:qcovhsp_max=100.0:qcovhsp_min=100.0:qcovhsp_std=0.0:qcovhsp_sum=300.0:qend_avg=88.66666666666667:qend_max=138.0:qend_min=64.0:qend_std=42.72391992003231:qend_sum=266.0:qstart_avg=1.0:qstart_max=1.0:qstart_min=1.0:qstart_std=0.0:qstart_sum=3.0:ref_name_counter=RS_GCF_002938435.1_protein.faa_NZ_POQT01000028.1_57@PF00015_full_PFAM.345.441--2||RS_GCF_008124835.1_protein.faa_NZ_VNHW01000032.1_3@PF00015_full_PFAM.348.524--1:scovhsp_avg=70.8:scovhsp_max=79.0:scovhsp_min=66.7:scovhsp_std=7.101408311032396:scovhsp_sum=212.4:send_avg=95.33333333333333:send_max=154.0:send_min=66.0:send_std=50.80682368868706:send_sum=286.0:sstart_avg=7.333333333333333:sstart_max=16.0:sstart_min=3.0:sstart_std=7.505553499465136:sstart_sum=22.0],aced35a6-3f59-4445-aa23-6b829d5ea1c5_1@MCPsignal.196.353:0.0765707[&&NHX:Sample=rhizpot1:Type=capture:besthit=86.3:bitscore=209.0:capture_class=c__Gammaproteobacteria:capture_domain=d__Bacteria:capture_family=f__S140-43:capture_genus=g__S140-43:capture_order=o__S140-43:capture_phylum=p__Proteobacteria:capture_species=s__S140-43 sp015491615:evalue=9.6e-70:gapopen=0.0:heptad=MCP-38H:length=153.0:mismatch=21.0:qcovhsp=97.5:qend=157.0:qstart=5.0:ref_name=RS_GCF_002938435.1_protein.faa_NZ_POQT01000062.1_5@PF00015_full_PFAM.347.523:scovhsp=86.9:send=153.0:sstart=1.0])0.834:0.0184753[&&NHX:Sample_counter=rhizpot1--10||rhizpot2--1||rhizpot3--7:Type_counter=capture--18:besthit_avg=93.22500000000001:besthit_max=96.9:besthit_min=86.3:besthit_std=5.004914251679714:besthit_sum=372.90000000000003:bitscore_avg=158.25:bitscore_max=216.0:bitscore_min=104.0:bitscore_std=62.70765503509121:bitscore_sum=633.0:capture_class_counter=c__Actinomycetia--3||c__Alphaproteobacteria--10||c__Desulfuromonadia--1||c__Gammaproteobacteria--2||c__Planctomycetia--1||c__Verrucomicrobiae--1:capture_domain_counter=d__Bacteria--18:capture_family_counter=f__Acetobacteraceae--2||f__Cellulomonadaceae--1||f__Dongiaceae--1||f__Geobacteraceae--1||f__Geodermatophilaceae--2||f__Kiloniellaceae--2||f__Rhodobacteraceae--1||f__S140-43--2||f__SXTU01--1||f__Sphingomonadaceae--1||f__Thalassobaculaceae--3||f__UBA1268--1:capture_genus_counter=g__Blastococcus--2||g__Cellulomonas--1||g__Dongia--1||g__Geomonas--1||g__Komagataeibacter--1||g__Nisaea--3||g__Novosphingobium--1||g__Pelagibius--2||g__Pseudooceanicola--1||g__QWPN01--1||g__Roseomonas_B--1||g__S140-43--2||g__SXTU01--1:capture_order_counter=o__Acetobacterales--2||o__Actinomycetales--1||o__Dongiales--1||o__Geobacterales--1||o__Kiloniellales--2||o__Mycobacteriales--2||o__Pedosphaerales--1||o__Pirellulales--1||o__Rhodobacterales--1||o__S140-43--2||o__Sphingomonadales--1||o__Thalassobaculales--3:capture_phylum_counter=p__Actinobacteriota--3||p__Desulfobacterota--1||p__Planctomycetota--1||p__Proteobacteria--12||p__Verrucomicrobiota--1:capture_species_counter=s__Blastococcus saxobsidens--2||s__Cellulomonas hominis--1||s__Dongia mobilis--1||s__Geomonas limicola--1||s__Komagataeibacter swingsii--1||s__Nisaea nitritireducens--3||s__Novosphingobium umbonatum--1||s__Pelagibius litoralis--2||s__Pseudooceanicola nitratireducens--1||s__QWPN01 sp005789975--1||s__Roseomonas_B sp017813355--1||s__S140-43 sp015491615--2||s__SXTU01 sp005791875--1:evalue_avg=4.915e-31:evalue_max=9.83e-31:evalue_min=8.23e-73:evalue_std=5.675353146134021e-31:evalue_sum=1.966e-30:gapopen_avg=0.25:gapopen_max=1.0:gapopen_min=0.0:gapopen_std=0.5:gapopen_sum=1.0:gtdb_class_counter=:gtdb_domain_counter=:gtdb_family_counter=:gtdb_genus_counter=:gtdb_order_counter=:gtdb_phylum_counter=:gtdb_species_counter=:heptad_counter=MCP-38H--18:lbd_counter=:length_avg=105.0:length_max=153.0:length_min=64.0:length_std=47.686476070265456:length_sum=420.0:mismatch_avg=8.5:mismatch_max=21.0:mismatch_min=2.0:mismatch_std=8.962886439832502:mismatch_sum=34.0:name=N922147:qcovhsp_avg=99.375:qcovhsp_max=100.0:qcovhsp_min=97.5:qcovhsp_std=1.25:qcovhsp_sum=397.5:qend_avg=105.75:qend_max=157.0:qend_min=64.0:qend_std=48.82878249557324:qend_sum=423.0:qstart_avg=2.0:qstart_max=5.0:qstart_min=1.0:qstart_std=2.0:qstart_sum=8.0:ref_name_counter=RS_GCF_002938435.1_protein.faa_NZ_POQT01000028.1_57@PF00015_full_PFAM.345.441--2||RS_GCF_002938435.1_protein.faa_NZ_POQT01000062.1_5@PF00015_full_PFAM.347.523--1||RS_GCF_008124835.1_protein.faa_NZ_VNHW01000032.1_3@PF00015_full_PFAM.348.524--1:scovhsp_avg=74.825:scovhsp_max=86.9:scovhsp_min=66.7:scovhsp_std=9.920811458746709:scovhsp_sum=299.3:send_avg=109.75:send_max=154.0:send_min=66.0:send_std=50.51979809935903:send_sum=439.0:sstart_avg=5.75:sstart_max=16.0:sstart_min=1.0:sstart_std=6.898067362191626:sstart_sum=23.0])0.314:0.00490542[&&NHX:Sample_counter=rhizpot1--24||rhizpot2--1||rhizpot3--14||rhiztom1--2||rhiztom3--1:Type_counter=GTDB--2||capture--42:besthit_avg=81.91875:besthit_max=96.9:besthit_min=72.0:besthit_std=8.419597674473525:besthit_sum=1310.7:bitscore_avg=168.0:bitscore_max=216.0:bitscore_min=104.0:bitscore_std=35.45889639192587:bitscore_sum=2688.0:capture_class_counter=c__Actinomycetia--5||c__Alphaproteobacteria--15||c__Desulfuromonadia--6||c__Gammaproteobacteria--13||c__Negativicutes--1||c__Planctomycetia--1||c__Verrucomicrobiae--1:capture_domain_counter=d__Bacteria--42:capture_family_counter=f__Acetobacteraceae--3||f__Cellulomonadaceae--2||f__Chromatiaceae--3||f__Dongiaceae--1||f__Geobacteraceae--6||f__Geodermatophilaceae--2||f__Kiloniellaceae--2||f__Kineosporiaceae--1||f__Micropepsaceae--1||f__Pseudomonadaceae--7||f__Rhodobacteraceae--1||f__Rhodocyclaceae--1||f__S140-43--2||f__SXTU01--1||f__Selenomonadaceae--1||f__Sphingomonadaceae--1||f__Thalassobaculaceae--6||f__UBA1268--1:capture_genus_counter=g__Azonexus--1||g__Blastococcus--2||g__Cellulomonas--2||g__Dongia--1||g__Geomonas--6||g__Komagataeibacter--1||g__Nisaea--3||g__Novosphingobium--1||g__Pelagibius--2||g__Pseudomonas--2||g__Pseudomonas_E--5||g__Pseudooceanicola--1||g__QWPN01--1||g__R-H-3--1||g__Rhizomicrobium--1||g__Roseomonas--1||g__Roseomonas_B--1||g__S140-43--2||g__SXTU01--1||g__Selenomonas_A--1||g__Thalassobaculum_A--3||g__Thiocystis--3:capture_order_counter=o__Acetobacterales--3||o__Actinomycetales--3||o__Burkholderiales--1||o__Chromatiales--3||o__Dongiales--1||o__Geobacterales--6||o__Kiloniellales--2||o__Micropepsales--1||o__Mycobacteriales--2||o__Pedosphaerales--1||o__Pirellulales--1||o__Pseudomonadales--7||o__Rhodobacterales--1||o__S140-43--2||o__Selenomonadales--1||o__Sphingomonadales--1||o__Thalassobaculales--6:capture_phylum_counter=p__Actinobacteriota--5||p__Desulfobacterota--6||p__Firmicutes_C--1||p__Planctomycetota--1||p__Proteobacteria--28||p__Verrucomicrobiota--1:capture_species_counter=s__Azonexus sp008933675--1||s__Blastococcus saxobsidens--2||s__Cellulomonas biazotea--1||s__Cellulomonas hominis--1||s__Dongia mobilis--1||s__Geomonas limicola--6||s__Komagataeibacter swingsii--1||s__Nisaea nitritireducens--3||s__Novosphingobium umbonatum--1||s__Pelagibius litoralis--2||s__Pseudomonas sp002079985--2||s__Pseudomonas_E soli--1||s__Pseudomonas_E sp001259595--2||s__Pseudomonas_E sp002438125--1||s__Pseudomonas_E sp900187635--1||s__Pseudooceanicola nitratireducens--1||s__QWPN01 sp005789975--1||s__R-H-3 sp002198655--1||s__Rhizomicrobium sp015654635--1||s__Roseomonas sp017813365--1||s__Roseomonas_B sp017813355--1||s__S140-43 sp015491615--2||s__SXTU01 sp005791875--1||s__Selenomonas_A ruminantium_E--1||s__Thalassobaculum_A fulvum--2||s__Thalassobaculum_A sp000171835--1||s__Thiocystis violacea--3:evalue_avg=1.2287500000026156e-31:evalue_max=9.83e-31:evalue_min=8.23e-73:evalue_std=3.3575842009784072e-31:evalue_sum=1.966000000004185e-30:gapopen_avg=0.0625:gapopen_max=1.0:gapopen_min=0.0:gapopen_std=0.25:gapopen_sum=1.0:gtdb_class_counter=c__Actinomycetia--2:gtdb_domain_counter=d__Bacteria--2:gtdb_family_counter=f__Demequinaceae--2:gtdb_genus_counter=g__Demequina--2:gtdb_order_counter=o__Actinomycetales--2:gtdb_phylum_counter=p__Actinobacteriota--2:gtdb_species_counter=s__Demequina salsinemoris--1||s__Demequina sp002090115--1:heptad_counter=MCP-38H--44:lbd_counter=:lca_tree=g__Demequina:length_avg=125.9375:length_max=164.0:length_min=64.0:length_std=34.11445197175727:length_sum=2015.0:mismatch_avg=24.6875:mismatch_max=46.0:mismatch_min=2.0:mismatch_std=14.37923850556767:mismatch_sum=395.0:name=N922148:qcovhsp_avg=98.525:qcovhsp_max=100.0:qcovhsp_min=95.7:qcovhsp_std=1.4830149471038145:qcovhsp_sum=1576.4:qend_avg=127.5:qend_max=164.0:qend_min=64.0:qend_std=35.47393409251362:qend_sum=2040.0:qstart_avg=2.625:qstart_max=7.0:qstart_min=1.0:qstart_std=2.4186773244895647:qstart_sum=42.0:ref_name_counter=GB_GCA_000620185.1_protein.faa_KK211086.1_778@PF00015_full_PFAM.455.629--1||GB_GCA_016711265.1_protein.faa_JADJTI010000005.1_136@PF00015_full_PFAM.207.428--1||RS_GCF_000701365.1_protein.faa_NZ_KL370778.1_301@PF00015_full_PFAM.457.636--1||RS_GCF_002938435.1_protein.faa_NZ_POQT01000028.1_57@PF00015_full_PFAM.345.441--2||RS_GCF_002938435.1_protein.faa_NZ_POQT01000062.1_5@PF00015_full_PFAM.347.523--1||RS_GCF_003633575.1_protein.faa_NZ_RBLE01000001.1_1125@PF00015_full_PFAM.374.549--1||RS_GCF_008124835.1_protein.faa_NZ_VNHW01000032.1_3@PF00015_full_PFAM.348.524--1||RS_GCF_010686765.1_protein.faa_NZ_JAAGWF010000032.1_2@PF00015_full_PFAM.346.524--1||RS_GCF_013408985.1_protein.faa_NZ_JACBZT010000001.1_1607@PF00015_full_PFAM.351.524--1||RS_GCF_014201095.1_protein.faa_NZ_JACHDN010000001.1_911@PF00015_full_PFAM.349.512--2||RS_GCF_016907675.1_protein.faa_NZ_JAFBCJ010000001.1_2332@PF00015_full_PFAM.352.529--3||RS_GCF_900107105.1_protein.faa_NZ_FNOT01000015.1_112@PF00015_full_PFAM.346.525--1:scovhsp_avg=74.6375:scovhsp_max=88.8:scovhsp_min=50.8:scovhsp_std=12.612896838818063:scovhsp_sum=1194.2:send_avg=144.0:send_max=197.0:send_min=66.0:send_std=35.460776453240086:send_sum=2304.0:sstart_avg=19.0625:sstart_max=57.0:sstart_min=1.0:sstart_std=18.584828041532514:sstart_sum=305.0],b5cbb4a8-aa65-4d15-883d-0f90e3f8fc6a_6@MCPsignal.311.372:0.0125866[&&NHX:Sample=rhizpot3:Type=capture:capture_class=c__UBA1135:capture_domain=d__Bacteria:capture_family=f__GCA-002686595:capture_genus=g__WYBT01:capture_order=o__UBA1135:capture_phylum=p__Planctomycetota:capture_species=s__WYBT01 sp011525785:heptad=MCP-38H])0:1.3e-08[&&NHX:Sample_counter=rhizpot1--24||rhizpot2--1||rhizpot3--15||rhiztom1--2||rhiztom3--1:Type_counter=GTDB--2||capture--43:besthit_avg=81.91875:besthit_max=96.9:besthit_min=72.0:besthit_std=8.419597674473525:besthit_sum=1310.7:bitscore_avg=168.0:bitscore_max=216.0:bitscore_min=104.0:bitscore_std=35.45889639192587:bitscore_sum=2688.0:capture_class_counter=c__Actinomycetia--5||c__Alphaproteobacteria--15||c__Desulfuromonadia--6||c__Gammaproteobacteria--13||c__Negativicutes--1||c__Planctomycetia--1||c__UBA1135--1||c__Verrucomicrobiae--1:capture_domain_counter=d__Bacteria--43:capture_family_counter=f__Acetobacteraceae--3||f__Cellulomonadaceae--2||f__Chromatiaceae--3||f__Dongiaceae--1||f__GCA-002686595--1||f__Geobacteraceae--6||f__Geodermatophilaceae--2||f__Kiloniellaceae--2||f__Kineosporiaceae--1||f__Micropepsaceae--1||f__Pseudomonadaceae--7||f__Rhodobacteraceae--1||f__Rhodocyclaceae--1||f__S140-43--2||f__SXTU01--1||f__Selenomonadaceae--1||f__Sphingomonadaceae--1||f__Thalassobaculaceae--6||f__UBA1268--1:capture_genus_counter=g__Azonexus--1||g__Blastococcus--2||g__Cellulomonas--2||g__Dongia--1||g__Geomonas--6||g__Komagataeibacter--1||g__Nisaea--3||g__Novosphingobium--1||g__Pelagibius--2||g__Pseudomonas--2||g__Pseudomonas_E--5||g__Pseudooceanicola--1||g__QWPN01--1||g__R-H-3--1||g__Rhizomicrobium--1||g__Roseomonas--1||g__Roseomonas_B--1||g__S140-43--2||g__SXTU01--1||g__Selenomonas_A--1||g__Thalassobaculum_A--3||g__Thiocystis--3||g__WYBT01--1:capture_order_counter=o__Acetobacterales--3||o__Actinomycetales--3||o__Burkholderiales--1||o__Chromatiales--3||o__Dongiales--1||o__Geobacterales--6||o__Kiloniellales--2||o__Micropepsales--1||o__Mycobacteriales--2||o__Pedosphaerales--1||o__Pirellulales--1||o__Pseudomonadales--7||o__Rhodobacterales--1||o__S140-43--2||o__Selenomonadales--1||o__Sphingomonadales--1||o__Thalassobaculales--6||o__UBA1135--1:capture_phylum_counter=p__Actinobacteriota--5||p__Desulfobacterota--6||p__Firmicutes_C--1||p__Planctomycetota--2||p__Proteobacteria--28||p__Verrucomicrobiota--1:capture_species_counter=s__Azonexus sp008933675--1||s__Blastococcus saxobsidens--2||s__Cellulomonas biazotea--1||s__Cellulomonas hominis--1||s__Dongia mobilis--1||s__Geomonas limicola--6||s__Komagataeibacter swingsii--1||s__Nisaea nitritireducens--3||s__Novosphingobium umbonatum--1||s__Pelagibius litoralis--2||s__Pseudomonas sp002079985--2||s__Pseudomonas_E soli--1||s__Pseudomonas_E sp001259595--2||s__Pseudomonas_E sp002438125--1||s__Pseudomonas_E sp900187635--1||s__Pseudooceanicola nitratireducens--1||s__QWPN01 sp005789975--1||s__R-H-3 sp002198655--1||s__Rhizomicrobium sp015654635--1||s__Roseomonas sp017813365--1||s__Roseomonas_B sp017813355--1||s__S140-43 sp015491615--2||s__SXTU01 sp005791875--1||s__Selenomonas_A ruminantium_E--1||s__Thalassobaculum_A fulvum--2||s__Thalassobaculum_A sp000171835--1||s__Thiocystis violacea--3||s__WYBT01 sp011525785--1:evalue_avg=1.2287500000026156e-31:evalue_max=9.83e-31:evalue_min=8.23e-73:evalue_std=3.3575842009784072e-31:evalue_sum=1.966000000004185e-30:gapopen_avg=0.0625:gapopen_max=1.0:gapopen_min=0.0:gapopen_std=0.25:gapopen_sum=1.0:gtdb_class_counter=c__Actinomycetia--2:gtdb_domain_counter=d__Bacteria--2:gtdb_family_counter=f__Demequinaceae--2:gtdb_genus_counter=g__Demequina--2:gtdb_order_counter=o__Actinomycetales--2:gtdb_phylum_counter=p__Actinobacteriota--2:gtdb_species_counter=s__Demequina salsinemoris--1||s__Demequina sp002090115--1:heptad_counter=MCP-38H--45:lbd_counter=:lca_tree=g__Demequina:length_avg=125.9375:length_max=164.0:length_min=64.0:length_std=34.11445197175727:length_sum=2015.0:mismatch_avg=24.6875:mismatch_max=46.0:mismatch_min=2.0:mismatch_std=14.37923850556767:mismatch_sum=395.0:name=N922150:qcovhsp_avg=98.525:qcovhsp_max=100.0:qcovhsp_min=95.7:qcovhsp_std=1.4830149471038145:qcovhsp_sum=1576.4:qend_avg=127.5:qend_max=164.0:qend_min=64.0:qend_std=35.47393409251362:qend_sum=2040.0:qstart_avg=2.625:qstart_max=7.0:qstart_min=1.0:qstart_std=2.4186773244895647:qstart_sum=42.0:ref_name_counter=GB_GCA_000620185.1_protein.faa_KK211086.1_778@PF00015_full_PFAM.455.629--1||GB_GCA_016711265.1_protein.faa_JADJTI010000005.1_136@PF00015_full_PFAM.207.428--1||RS_GCF_000701365.1_protein.faa_NZ_KL370778.1_301@PF00015_full_PFAM.457.636--1||RS_GCF_002938435.1_protein.faa_NZ_POQT01000028.1_57@PF00015_full_PFAM.345.441--2||RS_GCF_002938435.1_protein.faa_NZ_POQT01000062.1_5@PF00015_full_PFAM.347.523--1||RS_GCF_003633575.1_protein.faa_NZ_RBLE01000001.1_1125@PF00015_full_PFAM.374.549--1||RS_GCF_008124835.1_protein.faa_NZ_VNHW01000032.1_3@PF00015_full_PFAM.348.524--1||RS_GCF_010686765.1_protein.faa_NZ_JAAGWF010000032.1_2@PF00015_full_PFAM.346.524--1||RS_GCF_013408985.1_protein.faa_NZ_JACBZT010000001.1_1607@PF00015_full_PFAM.351.524--1||RS_GCF_014201095.1_protein.faa_NZ_JACHDN010000001.1_911@PF00015_full_PFAM.349.512--2||RS_GCF_016907675.1_protein.faa_NZ_JAFBCJ010000001.1_2332@PF00015_full_PFAM.352.529--3||RS_GCF_900107105.1_protein.faa_NZ_FNOT01000015.1_112@PF00015_full_PFAM.346.525--1:scovhsp_avg=74.6375:scovhsp_max=88.8:scovhsp_min=50.8:scovhsp_std=12.612896838818063:scovhsp_sum=1194.2:send_avg=144.0:send_max=197.0:send_min=66.0:send_std=35.460776453240086:send_sum=2304.0:sstart_avg=19.0625:sstart_max=57.0:sstart_min=1.0:sstart_std=18.584828041532514:sstart_sum=305.0],(((((26d9177c-a633-5a19-b3a1-e1d4393d112d_2@MCPsignal.55.121:0.0512991[&&NHX:Sample=rhizpot1:Type=capture:capture_class=c__Alphaproteobacteria:capture_domain=d__Bacteria:capture_family=f__Rhizobiaceae:capture_genus=g__Rhizobium:capture_order=o__Rhizobiales:capture_phylum=p__Proteobacteria:capture_species=s__Rhizobium aethiopicum_A:heptad=MCP-38H],(57f41540-2a00-4bfe-a8ff-c81499f17816_4@MCPsignal.262.332:0.0122555[&&NHX:Sample=rhizpot1:Type=capture:capture_class=c__Actinomycetia:capture_domain=d__Bacteria:capture_family=f__Geodermatophilaceae:capture_genus=g__Modestobacter:capture_order=o__Mycobacteriales:capture_phylum=p__Actinobacteriota:capture_species=s__Modestobacter caceresii:heptad=MCP-38H],(b86cf98e-8f4d-4d07-8afc-a5abcc8d3a1a_6@MCPsignal.180.260:5e-09[&&NHX:Sample=rhizpot1:Type=capture:capture_class=c__Verrucomicrobiae:capture_domain=d__Bacteria:capture_family=f__SXTU01:capture_genus=g__SXTU01:capture_order=o__Pedosphaerales:capture_phylum=p__Verrucomicrobiota:capture_species=s__SXTU01 sp005791875:heptad=MCP-38H],(b9a67d6c-aa86-458a-999c-a93e0ddbf8be_2@MCPsignal.210.277:5e-09[&&NHX:Sample=rhizpot1:Type=capture:capture_class=c__Actinomycetia:capture_domain=d__Bacteria:capture_family=f__Cellulomonadaceae:capture_genus=g__Actinotalea:capture_order=o__Actinomycetales:capture_phylum=p__Actinobacteriota:capture_species=s__Actinotalea fermentans:heptad=MCP-38H],4658a253-0329-532c-b705-d1b22cf7c8fb_3@MCPsignal.209.320:5e-09[&&NHX:Sample=rhizpot1:Type=capture:besthit=94.4:bitscore=165.0:capture_class=c__Clostridia:capture_domain=d__Bacteria:capture_family=f__Oscillospiraceae:capture_genus=g__ER4:capture_order=o__Oscillospirales:capture_phylum=p__Firmicutes_A:capture_species=s__ER4 sp015068395:evalue=7.18e-53:gapopen=0.0:heptad=MCP-38H:length=107.0:mismatch=6.0:qcovhsp=96.4:qend=111.0:qstart=5.0:ref_name=GB_GCA_902805535.1_protein.faa_CADCTN010000069.1_3@PF00015_full_PFAM.357.535:scovhsp=60.1:send=107.0:sstart=1.0])0.467:5e-09[&&NHX:Sample_counter=rhizpot1--2:Type_counter=capture--2:besthit_avg=94.4:besthit_max=94.4:besthit_min=94.4:besthit_std=0:besthit_sum=94.4:bitscore_avg=165.0:bitscore_max=165.0:bitscore_min=165.0:bitscore_std=0:bitscore_sum=165.0:capture_class_counter=c__Actinomycetia--1||c__Clostridia--1:capture_domain_counter=d__Bacteria--2:capture_family_counter=f__Cellulomonadaceae--1||f__Oscillospiraceae--1:capture_genus_counter=g__Actinotalea--1||g__ER4--1:capture_order_counter=o__Actinomycetales--1||o__Oscillospirales--1:capture_phylum_counter=p__Actinobacteriota--1||p__Firmicutes_A--1:capture_species_counter=s__Actinotalea fermentans--1||s__ER4 sp015068395--1:evalue_avg=7.18e-53:evalue_max=7.18e-53:evalue_min=7.18e-53:evalue_std=0:evalue_sum=7.18e-53:gapopen_avg=0.0:gapopen_max=0.0:gapopen_min=0.0:gapopen_std=0:gapopen_sum=0.0:gtdb_class_counter=:gtdb_domain_counter=:gtdb_family_counter=:gtdb_genus_counter=:gtdb_order_counter=:gtdb_phylum_counter=:gtdb_species_counter=:heptad_counter=MCP-38H--2:lbd_counter=:length_avg=107.0:length_max=107.0:length_min=107.0:length_std=0:length_sum=107.0:mismatch_avg=6.0:mismatch_max=6.0:mismatch_min=6.0:mismatch_std=0:mismatch_sum=6.0:name=N922156:qcovhsp_avg=96.4:qcovhsp_max=96.4:qcovhsp_min=96.4:qcovhsp_std=0:qcovhsp_sum=96.4:qend_avg=111.0:qend_max=111.0:qend_min=111.0:qend_std=0:qend_sum=111.0:qstart_avg=5.0:qstart_max=5.0:qstart_min=5.0:qstart_std=0:qstart_sum=5.0:ref_name_counter=GB_GCA_902805535.1_protein.faa_CADCTN010000069.1_3@PF00015_full_PFAM.357.535--1:scovhsp_avg=60.1:scovhsp_max=60.1:scovhsp_min=60.1:scovhsp_std=0:scovhsp_sum=60.1:send_avg=107.0:send_max=107.0:send_min=107.0:send_std=0:send_sum=107.0:sstart_avg=1.0:sstart_max=1.0:sstart_min=1.0:sstart_std=0:sstart_sum=1.0])0.007:5e-09[&&NHX:Sample_counter=rhizpot1--3:Type_counter=capture--3:besthit_avg=94.4:besthit_max=94.4:besthit_min=94.4:besthit_std=0:besthit_sum=94.4:bitscore_avg=165.0:bitscore_max=165.0:bitscore_min=165.0:bitscore_std=0:bitscore_sum=165.0:capture_class_counter=c__Actinomycetia--1||c__Clostridia--1||c__Verrucomicrobiae--1:capture_domain_counter=d__Bacteria--3:capture_family_counter=f__Cellulomonadaceae--1||f__Oscillospiraceae--1||f__SXTU01--1:capture_genus_counter=g__Actinotalea--1||g__ER4--1||g__SXTU01--1:capture_order_counter=o__Actinomycetales--1||o__Oscillospirales--1||o__Pedosphaerales--1:capture_phylum_counter=p__Actinobacteriota--1||p__Firmicutes_A--1||p__Verrucomicrobiota--1:capture_species_counter=s__Actinotalea fermentans--1||s__ER4 sp015068395--1||s__SXTU01 sp005791875--1:evalue_avg=7.18e-53:evalue_max=7.18e-53:evalue_min=7.18e-53:evalue_std=0:evalue_sum=7.18e-53:gapopen_avg=0.0:gapopen_max=0.0:gapopen_min=0.0:gapopen_std=0:gapopen_sum=0.0:gtdb_class_counter=:gtdb_domain_counter=:gtdb_family_counter=:gtdb_genus_counter=:gtdb_order_counter=:gtdb_phylum_counter=:gtdb_species_counter=:heptad_counter=MCP-38H--3:lbd_counter=:length_avg=107.0:length_max=107.0:length_min=107.0:length_std=0:length_sum=107.0:mismatch_avg=6.0:mismatch_max=6.0:mismatch_min=6.0:mismatch_std=0:mismatch_sum=6.0:name=N922157:qcovhsp_avg=96.4:qcovhsp_max=96.4:qcovhsp_min=96.4:qcovhsp_std=0:qcovhsp_sum=96.4:qend_avg=111.0:qend_max=111.0:qend_min=111.0:qend_std=0:qend_sum=111.0:qstart_avg=5.0:qstart_max=5.0:qstart_min=5.0:qstart_std=0:qstart_sum=5.0:ref_name_counter=GB_GCA_902805535.1_protein.faa_CADCTN010000069.1_3@PF00015_full_PFAM.357.535--1:scovhsp_avg=60.1:scovhsp_max=60.1:scovhsp_min=60.1:scovhsp_std=0:scovhsp_sum=60.1:send_avg=107.0:send_max=107.0:send_min=107.0:send_std=0:send_sum=107.0:sstart_avg=1.0:sstart_max=1.0:sstart_min=1.0:sstart_std=0:sstart_sum=1.0])0:5e-09[&&NHX:Sample_counter=rhizpot1--4:Type_counter=capture--4:besthit_avg=94.4:besthit_max=94.4:besthit_min=94.4:besthit_std=0:besthit_sum=94.4:bitscore_avg=165.0:bitscore_max=165.0:bitscore_min=165.0:bitscore_std=0:bitscore_sum=165.0:capture_class_counter=c__Actinomycetia--2||c__Clostridia--1||c__Verrucomicrobiae--1:capture_domain_counter=d__Bacteria--4:capture_family_counter=f__Cellulomonadaceae--1||f__Geodermatophilaceae--1||f__Oscillospiraceae--1||f__SXTU01--1:capture_genus_counter=g__Actinotalea--1||g__ER4--1||g__Modestobacter--1||g__SXTU01--1:capture_order_counter=o__Actinomycetales--1||o__Mycobacteriales--1||o__Oscillospirales--1||o__Pedosphaerales--1:capture_phylum_counter=p__Actinobacteriota--2||p__Firmicutes_A--1||p__Verrucomicrobiota--1:capture_species_counter=s__Actinotalea fermentans--1||s__ER4 sp015068395--1||s__Modestobacter caceresii--1||s__SXTU01 sp005791875--1:evalue_avg=7.18e-53:evalue_max=7.18e-53:evalue_min=7.18e-53:evalue_std=0:evalue_sum=7.18e-53:gapopen_avg=0.0:gapopen_max=0.0:gapopen_min=0.0:gapopen_std=0:gapopen_sum=0.0:gtdb_class_counter=:gtdb_domain_counter=:gtdb_family_counter=:gtdb_genus_counter=:gtdb_order_counter=:gtdb_phylum_counter=:gtdb_species_counter=:heptad_counter=MCP-38H--4:lbd_counter=:length_avg=107.0:length_max=107.0:length_min=107.0:length_std=0:length_sum=107.0:mismatch_avg=6.0:mismatch_max=6.0:mismatch_min=6.0:mismatch_std=0:mismatch_sum=6.0:name=N922158:qcovhsp_avg=96.4:qcovhsp_max=96.4:qcovhsp_min=96.4:qcovhsp_std=0:qcovhsp_sum=96.4:qend_avg=111.0:qend_max=111.0:qend_min=111.0:qend_std=0:qend_sum=111.0:qstart_avg=5.0:qstart_max=5.0:qstart_min=5.0:qstart_std=0:qstart_sum=5.0:ref_name_counter=GB_GCA_902805535.1_protein.faa_CADCTN010000069.1_3@PF00015_full_PFAM.357.535--1:scovhsp_avg=60.1:scovhsp_max=60.1:scovhsp_min=60.1:scovhsp_std=0:scovhsp_sum=60.1:send_avg=107.0:send_max=107.0:send_min=107.0:send_std=0:send_sum=107.0:sstart_avg=1.0:sstart_max=1.0:sstart_min=1.0:sstart_std=0:sstart_sum=1.0])0:5e-09[&&NHX:Sample_counter=rhizpot1--5:Type_counter=capture--5:besthit_avg=94.4:besthit_max=94.4:besthit_min=94.4:besthit_std=0:besthit_sum=94.4:bitscore_avg=165.0:bitscore_max=165.0:bitscore_min=165.0:bitscore_std=0:bitscore_sum=165.0:capture_class_counter=c__Actinomycetia--2||c__Alphaproteobacteria--1||c__Clostridia--1||c__Verrucomicrobiae--1:capture_domain_counter=d__Bacteria--5:capture_family_counter=f__Cellulomonadaceae--1||f__Geodermatophilaceae--1||f__Oscillospiraceae--1||f__Rhizobiaceae--1||f__SXTU01--1:capture_genus_counter=g__Actinotalea--1||g__ER4--1||g__Modestobacter--1||g__Rhizobium--1||g__SXTU01--1:capture_order_counter=o__Actinomycetales--1||o__Mycobacteriales--1||o__Oscillospirales--1||o__Pedosphaerales--1||o__Rhizobiales--1:capture_phylum_counter=p__Actinobacteriota--2||p__Firmicutes_A--1||p__Proteobacteria--1||p__Verrucomicrobiota--1:capture_species_counter=s__Actinotalea fermentans--1||s__ER4 sp015068395--1||s__Modestobacter caceresii--1||s__Rhizobium aethiopicum_A--1||s__SXTU01 sp005791875--1:evalue_avg=7.18e-53:evalue_max=7.18e-53:evalue_min=7.18e-53:evalue_std=0:evalue_sum=7.18e-53:gapopen_avg=0.0:gapopen_max=0.0:gapopen_min=0.0:gapopen_std=0:gapopen_sum=0.0:gtdb_class_counter=:gtdb_domain_counter=:gtdb_family_counter=:gtdb_genus_counter=:gtdb_order_counter=:gtdb_phylum_counter=:gtdb_species_counter=:heptad_counter=MCP-38H--5:lbd_counter=:length_avg=107.0:length_max=107.0:length_min=107.0:length_std=0:length_sum=107.0:mismatch_avg=6.0:mismatch_max=6.0:mismatch_min=6.0:mismatch_std=0:mismatch_sum=6.0:name=N922159:qcovhsp_avg=96.4:qcovhsp_max=96.4:qcovhsp_min=96.4:qcovhsp_std=0:qcovhsp_sum=96.4:qend_avg=111.0:qend_max=111.0:qend_min=111.0:qend_std=0:qend_sum=111.0:qstart_avg=5.0:qstart_max=5.0:qstart_min=5.0:qstart_std=0:qstart_sum=5.0:ref_name_counter=GB_GCA_902805535.1_protein.faa_CADCTN010000069.1_3@PF00015_full_PFAM.357.535--1:scovhsp_avg=60.1:scovhsp_max=60.1:scovhsp_min=60.1:scovhsp_std=0:scovhsp_sum=60.1:send_avg=107.0:send_max=107.0:send_min=107.0:send_std=0:send_sum=107.0:sstart_avg=1.0:sstart_max=1.0:sstart_min=1.0:sstart_std=0:sstart_sum=1.0],516ccc7e-7121-4f47-8edb-3b479406da1c_5@MCPsignal.755.817:5e-09[&&NHX:Sample=rhizpot1:Type=capture:capture_class=c__Alphaproteobacteria:capture_domain=d__Bacteria:capture_family=f__Rhizobiaceae:capture_genus=g__Pararhizobium:capture_order=o__Rhizobiales:capture_phylum=p__Proteobacteria:capture_species=s__Pararhizobium sp001424065:heptad=MCP-38H])0:5e-09[&&NHX:Sample_counter=rhizpot1--6:Type_counter=capture--6:besthit_avg=94.4:besthit_max=94.4:besthit_min=94.4:besthit_std=0:besthit_sum=94.4:bitscore_avg=165.0:bitscore_max=165.0:bitscore_min=165.0:bitscore_std=0:bitscore_sum=165.0:capture_class_counter=c__Actinomycetia--2||c__Alphaproteobacteria--2||c__Clostridia--1||c__Verrucomicrobiae--1:capture_domain_counter=d__Bacteria--6:capture_family_counter=f__Cellulomonadaceae--1||f__Geodermatophilaceae--1||f__Oscillospiraceae--1||f__Rhizobiaceae--2||f__SXTU01--1:capture_genus_counter=g__Actinotalea--1||g__ER4--1||g__Modestobacter--1||g__Pararhizobium--1||g__Rhizobium--1||g__SXTU01--1:capture_order_counter=o__Actinomycetales--1||o__Mycobacteriales--1||o__Oscillospirales--1||o__Pedosphaerales--1||o__Rhizobiales--2:capture_phylum_counter=p__Actinobacteriota--2||p__Firmicutes_A--1||p__Proteobacteria--2||p__Verrucomicrobiota--1:capture_species_counter=s__Actinotalea fermentans--1||s__ER4 sp015068395--1||s__Modestobacter caceresii--1||s__Pararhizobium sp001424065--1||s__Rhizobium aethiopicum_A--1||s__SXTU01 sp005791875--1:evalue_avg=7.18e-53:evalue_max=7.18e-53:evalue_min=7.18e-53:evalue_std=0:evalue_sum=7.18e-53:gapopen_avg=0.0:gapopen_max=0.0:gapopen_min=0.0:gapopen_std=0:gapopen_sum=0.0:gtdb_class_counter=:gtdb_domain_counter=:gtdb_family_counter=:gtdb_genus_counter=:gtdb_order_counter=:gtdb_phylum_counter=:gtdb_species_counter=:heptad_counter=MCP-38H--6:lbd_counter=:length_avg=107.0:length_max=107.0:length_min=107.0:length_std=0:length_sum=107.0:mismatch_avg=6.0:mismatch_max=6.0:mismatch_min=6.0:mismatch_std=0:mismatch_sum=6.0:name=N922161:qcovhsp_avg=96.4:qcovhsp_max=96.4:qcovhsp_min=96.4:qcovhsp_std=0:qcovhsp_sum=96.4:qend_avg=111.0:qend_max=111.0:qend_min=111.0:qend_std=0:qend_sum=111.0:qstart_avg=5.0:qstart_max=5.0:qstart_min=5.0:qstart_std=0:qstart_sum=5.0:ref_name_counter=GB_GCA_902805535.1_protein.faa_CADCTN010000069.1_3@PF00015_full_PFAM.357.535--1:scovhsp_avg=60.1:scovhsp_max=60.1:scovhsp_min=60.1:scovhsp_std=0:scovhsp_sum=60.1:send_avg=107.0:send_max=107.0:send_min=107.0:send_std=0:send_sum=107.0:sstart_avg=1.0:sstart_max=1.0:sstart_min=1.0:sstart_std=0:sstart_sum=1.0],(a061e408-74d8-4903-bf1d-7b34b82be639_1@MCPsignal.135.206:0.012019[&&NHX:Sample=rhizpot1:Type=capture:capture_class=c__Mor1:capture_domain=d__Bacteria:capture_family=f__SMYD01:capture_genus=g__SMYD01:capture_order=o__SMYD01:capture_phylum=p__Acidobacteriota:capture_species=s__SMYD01 sp004356015:heptad=MCP-38H],4870809b-9e5b-4e4b-8b61-108e5056b5df_1@MCPsignal.518.593:0.0117893[&&NHX:Sample=rhizpot3:Type=capture:capture_class=c__Verrucomicrobiae:capture_domain=d__Bacteria:capture_family=f__SXTU01:capture_genus=g__SXTU01:capture_order=o__Pedosphaerales:capture_phylum=p__Verrucomicrobiota:capture_species=s__SXTU01 sp005791875:heptad=MCP-38H])0:5e-09[&&NHX:Sample_counter=rhizpot1--1||rhizpot3--1:Type_counter=capture--2:capture_class_counter=c__Mor1--1||c__Verrucomicrobiae--1:capture_domain_counter=d__Bacteria--2:capture_family_counter=f__SMYD01--1||f__SXTU01--1:capture_genus_counter=g__SMYD01--1||g__SXTU01--1:capture_order_counter=o__Pedosphaerales--1||o__SMYD01--1:capture_phylum_counter=p__Acidobacteriota--1||p__Verrucomicrobiota--1:capture_species_counter=s__SMYD01 sp004356015--1||s__SXTU01 sp005791875--1:gtdb_class_counter=:gtdb_domain_counter=:gtdb_family_counter=:gtdb_genus_counter=:gtdb_order_counter=:gtdb_phylum_counter=:gtdb_species_counter=:heptad_counter=MCP-38H--2:lbd_counter=:name=N922164:ref_name_counter=])0:5e-09[&&NHX:Sample_counter=rhizpot1--7||rhizpot3--1:Type_counter=capture--8:besthit_avg=94.4:besthit_max=94.4:besthit_min=94.4:besthit_std=0:besthit_sum=94.4:bitscore_avg=165.0:bitscore_max=165.0:bitscore_min=165.0:bitscore_std=0:bitscore_sum=165.0:capture_class_counter=c__Actinomycetia--2||c__Alphaproteobacteria--2||c__Clostridia--1||c__Mor1--1||c__Verrucomicrobiae--2:capture_domain_counter=d__Bacteria--8:capture_family_counter=f__Cellulomonadaceae--1||f__Geodermatophilaceae--1||f__Oscillospiraceae--1||f__Rhizobiaceae--2||f__SMYD01--1||f__SXTU01--2:capture_genus_counter=g__Actinotalea--1||g__ER4--1||g__Modestobacter--1||g__Pararhizobium--1||g__Rhizobium--1||g__SMYD01--1||g__SXTU01--2:capture_order_counter=o__Actinomycetales--1||o__Mycobacteriales--1||o__Oscillospirales--1||o__Pedosphaerales--2||o__Rhizobiales--2||o__SMYD01--1:capture_phylum_counter=p__Acidobacteriota--1||p__Actinobacteriota--2||p__Firmicutes_A--1||p__Proteobacteria--2||p__Verrucomicrobiota--2:capture_species_counter=s__Actinotalea fermentans--1||s__ER4 sp015068395--1||s__Modestobacter caceresii--1||s__Pararhizobium sp001424065--1||s__Rhizobium aethiopicum_A--1||s__SMYD01 sp004356015--1||s__SXTU01 sp005791875--2:evalue_avg=7.18e-53:evalue_max=7.18e-53:evalue_min=7.18e-53:evalue_std=0:evalue_sum=7.18e-53:gapopen_avg=0.0:gapopen_max=0.0:gapopen_min=0.0:gapopen_std=0:gapopen_sum=0.0:gtdb_class_counter=:gtdb_domain_counter=:gtdb_family_counter=:gtdb_genus_counter=:gtdb_order_counter=:gtdb_phylum_counter=:gtdb_species_counter=:heptad_counter=MCP-38H--8:lbd_counter=:length_avg=107.0:length_max=107.0:length_min=107.0:length_std=0:length_sum=107.0:mismatch_avg=6.0:mismatch_max=6.0:mismatch_min=6.0:mismatch_std=0:mismatch_sum=6.0:name=N922165:qcovhsp_avg=96.4:qcovhsp_max=96.4:qcovhsp_min=96.4:qcovhsp_std=0:qcovhsp_sum=96.4:qend_avg=111.0:qend_max=111.0:qend_min=111.0:qend_std=0:qend_sum=111.0:qstart_avg=5.0:qstart_max=5.0:qstart_min=5.0:qstart_std=0:qstart_sum=5.0:ref_name_counter=GB_GCA_902805535.1_protein.faa_CADCTN010000069.1_3@PF00015_full_PFAM.357.535--1:scovhsp_avg=60.1:scovhsp_max=60.1:scovhsp_min=60.1:scovhsp_std=0:scovhsp_sum=60.1:send_avg=107.0:send_max=107.0:send_min=107.0:send_std=0:send_sum=107.0:sstart_avg=1.0:sstart_max=1.0:sstart_min=1.0:sstart_std=0:sstart_sum=1.0],9f76a113-2c12-48c2-b855-6227dc2181ab_2@MCPsignal.93.164:5e-09[&&NHX:Sample=rhizpot1:Type=capture:capture_class=c__Alphaproteobacteria:capture_domain=d__Bacteria:capture_family=f__Acetobacteraceae:capture_genus=g__Gluconacetobacter:capture_order=o__Acetobacterales:capture_phylum=p__Proteobacteria:capture_species=s__Gluconacetobacter azotocaptans:heptad=MCP-38H])0.847:0.0151632[&&NHX:Sample_counter=rhizpot1--8||rhizpot3--1:Type_counter=capture--9:besthit_avg=94.4:besthit_max=94.4:besthit_min=94.4:besthit_std=0:besthit_sum=94.4:bitscore_avg=165.0:bitscore_max=165.0:bitscore_min=165.0:bitscore_std=0:bitscore_sum=165.0:capture_class_counter=c__Actinomycetia--2||c__Alphaproteobacteria--3||c__Clostridia--1||c__Mor1--1||c__Verrucomicrobiae--2:capture_domain_counter=d__Bacteria--9:capture_family_counter=f__Acetobacteraceae--1||f__Cellulomonadaceae--1||f__Geodermatophilaceae--1||f__Oscillospiraceae--1||f__Rhizobiaceae--2||f__SMYD01--1||f__SXTU01--2:capture_genus_counter=g__Actinotalea--1||g__ER4--1||g__Gluconacetobacter--1||g__Modestobacter--1||g__Pararhizobium--1||g__Rhizobium--1||g__SMYD01--1||g__SXTU01--2:capture_order_counter=o__Acetobacterales--1||o__Actinomycetales--1||o__Mycobacteriales--1||o__Oscillospirales--1||o__Pedosphaerales--2||o__Rhizobiales--2||o__SMYD01--1:capture_phylum_counter=p__Acidobacteriota--1||p__Actinobacteriota--2||p__Firmicutes_A--1||p__Proteobacteria--3||p__Verrucomicrobiota--2:capture_species_counter=s__Actinotalea fermentans--1||s__ER4 sp015068395--1||s__Gluconacetobacter azotocaptans--1||s__Modestobacter caceresii--1||s__Pararhizobium sp001424065--1||s__Rhizobium aethiopicum_A--1||s__SMYD01 sp004356015--1||s__SXTU01 sp005791875--2:evalue_avg=7.18e-53:evalue_max=7.18e-53:evalue_min=7.18e-53:evalue_std=0:evalue_sum=7.18e-53:gapopen_avg=0.0:gapopen_max=0.0:gapopen_min=0.0:gapopen_std=0:gapopen_sum=0.0:gtdb_class_counter=:gtdb_domain_counter=:gtdb_family_counter=:gtdb_genus_counter=:gtdb_order_counter=:gtdb_phylum_counter=:gtdb_species_counter=:heptad_counter=MCP-38H--9:lbd_counter=:length_avg=107.0:length_max=107.0:length_min=107.0:length_std=0:length_sum=107.0:mismatch_avg=6.0:mismatch_max=6.0:mismatch_min=6.0:mismatch_std=0:mismatch_sum=6.0:name=N922167:qcovhsp_avg=96.4:qcovhsp_max=96.4:qcovhsp_min=96.4:qcovhsp_std=0:qcovhsp_sum=96.4:qend_avg=111.0:qend_max=111.0:qend_min=111.0:qend_std=0:qend_sum=111.0:qstart_avg=5.0:qstart_max=5.0:qstart_min=5.0:qstart_std=0:qstart_sum=5.0:ref_name_counter=GB_GCA_902805535.1_protein.faa_CADCTN010000069.1_3@PF00015_full_PFAM.357.535--1:scovhsp_avg=60.1:scovhsp_max=60.1:scovhsp_min=60.1:scovhsp_std=0:scovhsp_sum=60.1:send_avg=107.0:send_max=107.0:send_min=107.0:send_std=0:send_sum=107.0:sstart_avg=1.0:sstart_max=1.0:sstart_min=1.0:sstart_std=0:sstart_sum=1.0],((589c521f-a37d-4ec7-8cdd-c78efebca8c0_1@MCPsignal.68.130:5e-09[&&NHX:Sample=rhizpot1:Type=capture:capture_class=c__Alphaproteobacteria:capture_domain=d__Bacteria:capture_family=f__Rhizobiaceae:capture_genus=g__Agrobacterium:capture_order=o__Rhizobiales:capture_phylum=p__Proteobacteria:capture_species=s__Agrobacterium sp005938205:heptad=MCP-38H],8f2646b2-9f35-4093-8068-8e25fea4c005_3@MCPsignal.294.411:5e-09[&&NHX:Sample=rhizpot2:Type=capture:besthit=89.0:bitscore=171.0:capture_class=c__Gammaproteobacteria:capture_domain=d__Bacteria:capture_family=f__S140-43:capture_genus=g__S140-43:capture_order=o__S140-43:capture_phylum=p__Proteobacteria:capture_species=s__S140-43 sp015491615:evalue=4.8e-55:gapopen=2.0:heptad=MCP-38H:length=118.0:mismatch=11.0:qcovhsp=100.0:qend=117.0:qstart=1.0:ref_name=RS_GCF_900112815.1_protein.faa_NZ_FOND01000020.1_46@PF00015_full_PFAM.347.525:scovhsp=65.7:send=142.0:sstart=26.0])0.335:0.0475736[&&NHX:Sample_counter=rhizpot1--1||rhizpot2--1:Type_counter=capture--2:besthit_avg=89.0:besthit_max=89.0:besthit_min=89.0:besthit_std=0:besthit_sum=89.0:bitscore_avg=171.0:bitscore_max=171.0:bitscore_min=171.0:bitscore_std=0:bitscore_sum=171.0:capture_class_counter=c__Alphaproteobacteria--1||c__Gammaproteobacteria--1:capture_domain_counter=d__Bacteria--2:capture_family_counter=f__Rhizobiaceae--1||f__S140-43--1:capture_genus_counter=g__Agrobacterium--1||g__S140-43--1:capture_order_counter=o__Rhizobiales--1||o__S140-43--1:capture_phylum_counter=p__Proteobacteria--2:capture_species_counter=s__Agrobacterium sp005938205--1||s__S140-43 sp015491615--1:evalue_avg=4.8e-55:evalue_max=4.8e-55:evalue_min=4.8e-55:evalue_std=0:evalue_sum=4.8e-55:gapopen_avg=2.0:gapopen_max=2.0:gapopen_min=2.0:gapopen_std=0:gapopen_sum=2.0:gtdb_class_counter=:gtdb_domain_counter=:gtdb_family_counter=:gtdb_genus_counter=:gtdb_order_counter=:gtdb_phylum_counter=:gtdb_species_counter=:heptad_counter=MCP-38H--2:lbd_counter=:length_avg=118.0:length_max=118.0:length_min=118.0:length_std=0:length_sum=118.0:mismatch_avg=11.0:mismatch_max=11.0:mismatch_min=11.0:mismatch_std=0:mismatch_sum=11.0:name=N922170:qcovhsp_avg=100.0:qcovhsp_max=100.0:qcovhsp_min=100.0:qcovhsp_std=0:qcovhsp_sum=100.0:qend_avg=117.0:qend_max=117.0:qend_min=117.0:qend_std=0:qend_sum=117.0:qstart_avg=1.0:qstart_max=1.0:qstart_min=1.0:qstart_std=0:qstart_sum=1.0:ref_name_counter=RS_GCF_900112815.1_protein.faa_NZ_FOND01000020.1_46@PF00015_full_PFAM.347.525--1:scovhsp_avg=65.7:scovhsp_max=65.7:scovhsp_min=65.7:scovhsp_std=0:scovhsp_sum=65.7:send_avg=142.0:send_max=142.0:send_min=142.0:send_std=0:send_sum=142.0:sstart_avg=26.0:sstart_max=26.0:sstart_min=26.0:sstart_std=0:sstart_sum=26.0],5f09c11b-c555-44f2-aaa1-10cf60d21520_1@MCPsignal.253.380:0.0116383[&&NHX:Sample=rhizpot1:Type=capture:besthit=96.9:bitscore=202.0:capture_class=c__Gammaproteobacteria:capture_domain=d__Bacteria:capture_family=f__Rhodocyclaceae:capture_genus=g__Azonexus:capture_order=o__Burkholderiales:capture_phylum=p__Proteobacteria:capture_species=s__Azonexus sp002470165:evalue=1.7e-67:gapopen=0.0:heptad=MCP-38H:length=127.0:mismatch=4.0:qcovhsp=100.0:qend=127.0:qstart=1.0:ref_name=RS_GCF_900112815.1_protein.faa_NZ_FOND01000020.1_46@PF00015_full_PFAM.347.525:scovhsp=71.3:send=140.0:sstart=14.0])0.784:0.010754[&&NHX:Sample_counter=rhizpot1--2||rhizpot2--1:Type_counter=capture--3:besthit_avg=92.95:besthit_max=96.9:besthit_min=89.0:besthit_std=5.5861435713737295:besthit_sum=185.9:bitscore_avg=186.5:bitscore_max=202.0:bitscore_min=171.0:bitscore_std=21.920310216782973:bitscore_sum=373.0:capture_class_counter=c__Alphaproteobacteria--1||c__Gammaproteobacteria--2:capture_domain_counter=d__Bacteria--3:capture_family_counter=f__Rhizobiaceae--1||f__Rhodocyclaceae--1||f__S140-43--1:capture_genus_counter=g__Agrobacterium--1||g__Azonexus--1||g__S140-43--1:capture_order_counter=o__Burkholderiales--1||o__Rhizobiales--1||o__S140-43--1:capture_phylum_counter=p__Proteobacteria--3:capture_species_counter=s__Agrobacterium sp005938205--1||s__Azonexus sp002470165--1||s__S140-43 sp015491615--1:evalue_avg=2.40000000000085e-55:evalue_max=4.8e-55:evalue_min=1.7e-67:evalue_std=3.394112549694226e-55:evalue_sum=4.8000000000017e-55:gapopen_avg=1.0:gapopen_max=2.0:gapopen_min=0.0:gapopen_std=1.4142135623730951:gapopen_sum=2.0:gtdb_class_counter=:gtdb_domain_counter=:gtdb_family_counter=:gtdb_genus_counter=:gtdb_order_counter=:gtdb_phylum_counter=:gtdb_species_counter=:heptad_counter=MCP-38H--3:lbd_counter=:length_avg=122.5:length_max=127.0:length_min=118.0:length_std=6.363961030678928:length_sum=245.0:mismatch_avg=7.5:mismatch_max=11.0:mismatch_min=4.0:mismatch_std=4.949747468305833:mismatch_sum=15.0:name=N922172:qcovhsp_avg=100.0:qcovhsp_max=100.0:qcovhsp_min=100.0:qcovhsp_std=0.0:qcovhsp_sum=200.0:qend_avg=122.0:qend_max=127.0:qend_min=117.0:qend_std=7.0710678118654755:qend_sum=244.0:qstart_avg=1.0:qstart_max=1.0:qstart_min=1.0:qstart_std=0.0:qstart_sum=2.0:ref_name_counter=RS_GCF_900112815.1_protein.faa_NZ_FOND01000020.1_46@PF00015_full_PFAM.347.525--2:scovhsp_avg=68.5:scovhsp_max=71.3:scovhsp_min=65.7:scovhsp_std=3.959797974644662:scovhsp_sum=137.0:send_avg=141.0:send_max=142.0:send_min=140.0:send_std=1.4142135623730951:send_sum=282.0:sstart_avg=20.0:sstart_max=26.0:sstart_min=14.0:sstart_std=8.48528137423857:sstart_sum=40.0])0.761:0.00506412[&&NHX:Sample_counter=rhizpot1--10||rhizpot2--1||rhizpot3--1:Type_counter=capture--12:besthit_avg=93.43333333333334:besthit_max=96.9:besthit_min=89.0:besthit_std=4.037738641038243:besthit_sum=280.3:bitscore_avg=179.33333333333334:bitscore_max=202.0:bitscore_min=165.0:bitscore_std=19.85782801147531:bitscore_sum=538.0:capture_class_counter=c__Actinomycetia--2||c__Alphaproteobacteria--4||c__Clostridia--1||c__Gammaproteobacteria--2||c__Mor1--1||c__Verrucomicrobiae--2:capture_domain_counter=d__Bacteria--12:capture_family_counter=f__Acetobacteraceae--1||f__Cellulomonadaceae--1||f__Geodermatophilaceae--1||f__Oscillospiraceae--1||f__Rhizobiaceae--3||f__Rhodocyclaceae--1||f__S140-43--1||f__SMYD01--1||f__SXTU01--2:capture_genus_counter=g__Actinotalea--1||g__Agrobacterium--1||g__Azonexus--1||g__ER4--1||g__Gluconacetobacter--1||g__Modestobacter--1||g__Pararhizobium--1||g__Rhizobium--1||g__S140-43--1||g__SMYD01--1||g__SXTU01--2:capture_order_counter=o__Acetobacterales--1||o__Actinomycetales--1||o__Burkholderiales--1||o__Mycobacteriales--1||o__Oscillospirales--1||o__Pedosphaerales--2||o__Rhizobiales--3||o__S140-43--1||o__SMYD01--1:capture_phylum_counter=p__Acidobacteriota--1||p__Actinobacteriota--2||p__Firmicutes_A--1||p__Proteobacteria--6||p__Verrucomicrobiota--2:capture_species_counter=s__Actinotalea fermentans--1||s__Agrobacterium sp005938205--1||s__Azonexus sp002470165--1||s__ER4 sp015068395--1||s__Gluconacetobacter azotocaptans--1||s__Modestobacter caceresii--1||s__Pararhizobium sp001424065--1||s__Rhizobium aethiopicum_A--1||s__S140-43 sp015491615--1||s__SMYD01 sp004356015--1||s__SXTU01 sp005791875--2:evalue_avg=2.4093333333333387e-53:evalue_max=7.18e-53:evalue_min=1.7e-67:evalue_std=4.131588233758695e-53:evalue_sum=7.228000000000017e-53:gapopen_avg=0.6666666666666666:gapopen_max=2.0:gapopen_min=0.0:gapopen_std=1.1547005383792517:gapopen_sum=2.0:gtdb_class_counter=:gtdb_domain_counter=:gtdb_family_counter=:gtdb_genus_counter=:gtdb_order_counter=:gtdb_phylum_counter=:gtdb_species_counter=:heptad_counter=MCP-38H--12:lbd_counter=:length_avg=117.33333333333333:length_max=127.0:length_min=107.0:length_std=10.016652800877813:length_sum=352.0:mismatch_avg=7.0:mismatch_max=11.0:mismatch_min=4.0:mismatch_std=3.605551275463989:mismatch_sum=21.0:name=N922173:qcovhsp_avg=98.8:qcovhsp_max=100.0:qcovhsp_min=96.4:qcovhsp_std=2.0784609690826494:qcovhsp_sum=296.4:qend_avg=118.33333333333333:qend_max=127.0:qend_min=111.0:qend_std=8.082903768654761:qend_sum=355.0:qstart_avg=2.3333333333333335:qstart_max=5.0:qstart_min=1.0:qstart_std=2.3094010767585034:qstart_sum=7.0:ref_name_counter=GB_GCA_902805535.1_protein.faa_CADCTN010000069.1_3@PF00015_full_PFAM.357.535--1||RS_GCF_900112815.1_protein.faa_NZ_FOND01000020.1_46@PF00015_full_PFAM.347.525--2:scovhsp_avg=65.7:scovhsp_max=71.3:scovhsp_min=60.1:scovhsp_std=5.599999999999998:scovhsp_sum=197.10000000000002:send_avg=129.66666666666666:send_max=142.0:send_min=107.0:send_std=19.655363983740756:send_sum=389.0:sstart_avg=13.666666666666666:sstart_max=26.0:sstart_min=1.0:sstart_std=12.503332889007368:sstart_sum=41.0])0:5e-09[&&NHX:Sample_counter=rhizpot1--34||rhizpot2--2||rhizpot3--16||rhiztom1--2||rhiztom3--1:Type_counter=GTDB--2||capture--55:besthit_avg=83.73684210526316:besthit_max=96.9:besthit_min=72.0:besthit_std=8.915978822461003:besthit_sum=1591.0:bitscore_avg=169.78947368421052:bitscore_max=216.0:bitscore_min=104.0:bitscore_std=33.310957402046185:bitscore_sum=3226.0:capture_class_counter=c__Actinomycetia--7||c__Alphaproteobacteria--19||c__Clostridia--1||c__Desulfuromonadia--6||c__Gammaproteobacteria--15||c__Mor1--1||c__Negativicutes--1||c__Planctomycetia--1||c__UBA1135--1||c__Verrucomicrobiae--3:capture_domain_counter=d__Bacteria--55:capture_family_counter=f__Acetobacteraceae--4||f__Cellulomonadaceae--3||f__Chromatiaceae--3||f__Dongiaceae--1||f__GCA-002686595--1||f__Geobacteraceae--6||f__Geodermatophilaceae--3||f__Kiloniellaceae--2||f__Kineosporiaceae--1||f__Micropepsaceae--1||f__Oscillospiraceae--1||f__Pseudomonadaceae--7||f__Rhizobiaceae--3||f__Rhodobacteraceae--1||f__Rhodocyclaceae--2||f__S140-43--3||f__SMYD01--1||f__SXTU01--3||f__Selenomonadaceae--1||f__Sphingomonadaceae--1||f__Thalassobaculaceae--6||f__UBA1268--1:capture_genus_counter=g__Actinotalea--1||g__Agrobacterium--1||g__Azonexus--2||g__Blastococcus--2||g__Cellulomonas--2||g__Dongia--1||g__ER4--1||g__Geomonas--6||g__Gluconacetobacter--1||g__Komagataeibacter--1||g__Modestobacter--1||g__Nisaea--3||g__Novosphingobium--1||g__Pararhizobium--1||g__Pelagibius--2||g__Pseudomonas--2||g__Pseudomonas_E--5||g__Pseudooceanicola--1||g__QWPN01--1||g__R-H-3--1||g__Rhizobium--1||g__Rhizomicrobium--1||g__Roseomonas--1||g__Roseomonas_B--1||g__S140-43--3||g__SMYD01--1||g__SXTU01--3||g__Selenomonas_A--1||g__Thalassobaculum_A--3||g__Thiocystis--3||g__WYBT01--1:capture_order_counter=o__Acetobacterales--4||o__Actinomycetales--4||o__Burkholderiales--2||o__Chromatiales--3||o__Dongiales--1||o__Geobacterales--6||o__Kiloniellales--2||o__Micropepsales--1||o__Mycobacteriales--3||o__Oscillospirales--1||o__Pedosphaerales--3||o__Pirellulales--1||o__Pseudomonadales--7||o__Rhizobiales--3||o__Rhodobacterales--1||o__S140-43--3||o__SMYD01--1||o__Selenomonadales--1||o__Sphingomonadales--1||o__Thalassobaculales--6||o__UBA1135--1:capture_phylum_counter=p__Acidobacteriota--1||p__Actinobacteriota--7||p__Desulfobacterota--6||p__Firmicutes_A--1||p__Firmicutes_C--1||p__Planctomycetota--2||p__Proteobacteria--34||p__Verrucomicrobiota--3:capture_species_counter=s__Actinotalea fermentans--1||s__Agrobacterium sp005938205--1||s__Azonexus sp002470165--1||s__Azonexus sp008933675--1||s__Blastococcus saxobsidens--2||s__Cellulomonas biazotea--1||s__Cellulomonas hominis--1||s__Dongia mobilis--1||s__ER4 sp015068395--1||s__Geomonas limicola--6||s__Gluconacetobacter azotocaptans--1||s__Komagataeibacter swingsii--1||s__Modestobacter caceresii--1||s__Nisaea nitritireducens--3||s__Novosphingobium umbonatum--1||s__Pararhizobium sp001424065--1||s__Pelagibius litoralis--2||s__Pseudomonas sp002079985--2||s__Pseudomonas_E soli--1||s__Pseudomonas_E sp001259595--2||s__Pseudomonas_E sp002438125--1||s__Pseudomonas_E sp900187635--1||s__Pseudooceanicola nitratireducens--1||s__QWPN01 sp005789975--1||s__R-H-3 sp002198655--1||s__Rhizobium aethiopicum_A--1||s__Rhizomicrobium sp015654635--1||s__Roseomonas sp017813365--1||s__Roseomonas_B sp017813355--1||s__S140-43 sp015491615--3||s__SMYD01 sp004356015--1||s__SXTU01 sp005791875--3||s__Selenomonas_A ruminantium_E--1||s__Thalassobaculum_A fulvum--2||s__Thalassobaculum_A sp000171835--1||s__Thiocystis violacea--3||s__WYBT01 sp011525785--1:evalue_avg=1.0347368421074657e-31:evalue_max=9.83e-31:evalue_min=8.23e-73:evalue_std=3.0994163759230895e-31:evalue_sum=1.966000000004185e-30:gapopen_avg=0.15789473684210525:gapopen_max=2.0:gapopen_min=0.0:gapopen_std=0.5014598571212789:gapopen_sum=3.0:gtdb_class_counter=c__Actinomycetia--2:gtdb_domain_counter=d__Bacteria--2:gtdb_family_counter=f__Demequinaceae--2:gtdb_genus_counter=g__Demequina--2:gtdb_order_counter=o__Actinomycetales--2:gtdb_phylum_counter=p__Actinobacteriota--2:gtdb_species_counter=s__Demequina salsinemoris--1||s__Demequina sp002090115--1:heptad_counter=MCP-38H--57:lbd_counter=:lca_tree=g__Demequina:length_avg=124.57894736842105:length_max=164.0:length_min=64.0:length_std=31.48600357385217:length_sum=2367.0:mismatch_avg=21.894736842105264:mismatch_max=46.0:mismatch_min=2.0:mismatch_std=14.753134269037:mismatch_sum=416.0:name=N922174:qcovhsp_avg=98.56842105263159:qcovhsp_max=100.0:qcovhsp_min=95.7:qcovhsp_std=1.5242676316400257:qcovhsp_sum=1872.8000000000002:qend_avg=126.05263157894737:qend_max=164.0:qend_min=64.0:qend_std=32.67597432741086:qend_sum=2395.0:qstart_avg=2.5789473684210527:qstart_max=7.0:qstart_min=1.0:qstart_std=2.3408400551388997:qstart_sum=49.0:ref_name_counter=GB_GCA_000620185.1_protein.faa_KK211086.1_778@PF00015_full_PFAM.455.629--1||GB_GCA_016711265.1_protein.faa_JADJTI010000005.1_136@PF00015_full_PFAM.207.428--1||GB_GCA_902805535.1_protein.faa_CADCTN010000069.1_3@PF00015_full_PFAM.357.535--1||RS_GCF_000701365.1_protein.faa_NZ_KL370778.1_301@PF00015_full_PFAM.457.636--1||RS_GCF_002938435.1_protein.faa_NZ_POQT01000028.1_57@PF00015_full_PFAM.345.441--2||RS_GCF_002938435.1_protein.faa_NZ_POQT01000062.1_5@PF00015_full_PFAM.347.523--1||RS_GCF_003633575.1_protein.faa_NZ_RBLE01000001.1_1125@PF00015_full_PFAM.374.549--1||RS_GCF_008124835.1_protein.faa_NZ_VNHW01000032.1_3@PF00015_full_PFAM.348.524--1||RS_GCF_010686765.1_protein.faa_NZ_JAAGWF010000032.1_2@PF00015_full_PFAM.346.524--1||RS_GCF_013408985.1_protein.faa_NZ_JACBZT010000001.1_1607@PF00015_full_PFAM.351.524--1||RS_GCF_014201095.1_protein.faa_NZ_JACHDN010000001.1_911@PF00015_full_PFAM.349.512--2||RS_GCF_016907675.1_protein.faa_NZ_JAFBCJ010000001.1_2332@PF00015_full_PFAM.352.529--3||RS_GCF_900107105.1_protein.faa_NZ_FNOT01000015.1_112@PF00015_full_PFAM.346.525--1||RS_GCF_900112815.1_protein.faa_NZ_FOND01000020.1_46@PF00015_full_PFAM.347.525--2:scovhsp_avg=73.22631578947369:scovhsp_max=88.8:scovhsp_min=50.8:scovhsp_std=12.135340589702054:scovhsp_sum=1391.3000000000002:send_avg=141.73684210526315:send_max=197.0:send_min=66.0:send_std=33.461158419980286:send_sum=2693.0:sstart_avg=18.210526315789473:sstart_max=57.0:sstart_min=1.0:sstart_std=17.58654456417185:sstart_sum=346.0],((((((38b3ab23-3f22-47b9-89b8-4f846369e03f_6@MCPsignal.403.463:0.0124276[&&NHX:Sample=rhizpot3:Type=capture:capture_class=c__Alphaproteobacteria:capture_domain=d__Bacteria:capture_family=f__Rhodospirillaceae:capture_genus=g__Novispirillum:capture_order=o__Rhodospirillales:capture_phylum=p__Proteobacteria:capture_species=s__Novispirillum itersonii:heptad=MCP-38H],411667d4-6adb-4ce5-a487-7aeef6574a54_5@MCPsignal.412.478:0.018594[&&NHX:Sample=rhizpot3:Type=capture:capture_class=c__Gammaproteobacteria:capture_domain=d__Bacteria:capture_family=f__Pseudomonadaceae:capture_genus=g__Pseudomonas_E:capture_order=o__Pseudomonadales:capture_phylum=p__Proteobacteria:capture_species=s__Pseudomonas_E sp014268825:heptad=MCP-38H])0.787:0.0191466[&&NHX:Sample_counter=rhizpot3--2:Type_counter=capture--2:capture_class_counter=c__Alphaproteobacteria--1||c__Gammaproteobacteria--1:capture_domain_counter=d__Bacteria--2:capture_family_counter=f__Pseudomonadaceae--1||f__Rhodospirillaceae--1:capture_genus_counter=g__Novispirillum--1||g__Pseudomonas_E--1:capture_order_counter=o__Pseudomonadales--1||o__Rhodospirillales--1:capture_phylum_counter=p__Proteobacteria--2:capture_species_counter=s__Novispirillum itersonii--1||s__Pseudomonas_E sp014268825--1:gtdb_class_counter=:gtdb_domain_counter=:gtdb_family_counter=:gtdb_genus_counter=:gtdb_order_counter=:gtdb_phylum_counter=:gtdb_species_counter=:heptad_counter=MCP-38H--2:lbd_counter=:name=N922177:ref_name_counter=],(6a7357ad-dd3e-4fc6-861e-8bc591676842_4@MCPsignal.229.295:0.0122166[&&NHX:Sample=rhizpot3:Type=capture:capture_class=c__Alphaproteobacteria:capture_domain=d__Bacteria:capture_family=f__Sphingomonadaceae:capture_genus=g__Qipengyuania:capture_order=o__Sphingomonadales:capture_phylum=p__Proteobacteria:capture_species=s__Qipengyuania mangrovi:heptad=MCP-38H],dc4b013c-0a3b-4453-94f0-bfe30de4e52c_4@MCPsignal.164.329:6e-09[&&NHX:Sample=rhizpot1:Type=capture:besthit=88.0:bitscore=216.0:capture_class=c__Clostridia:capture_domain=d__Bacteria:capture_family=f__Oscillospiraceae:capture_genus=g__ER4:capture_order=o__Oscillospirales:capture_phylum=p__Firmicutes_A:capture_species=s__ER4 sp015068395:evalue=3.29e-72:gapopen=0.0:heptad=MCP-38H:length=158.0:mismatch=19.0:qcovhsp=95.8:qend=165.0:qstart=8.0:ref_name=RS_GCF_004570385.1_protein.faa_NZ_SPQL01000016.1_36@PF00015_full_PFAM.349.524:scovhsp=90.3:send=158.0:sstart=1.0])0:5e-09[&&NHX:Sample_counter=rhizpot1--1||rhizpot3--1:Type_counter=capture--2:besthit_avg=88.0:besthit_max=88.0:besthit_min=88.0:besthit_std=0:besthit_sum=88.0:bitscore_avg=216.0:bitscore_max=216.0:bitscore_min=216.0:bitscore_std=0:bitscore_sum=216.0:capture_class_counter=c__Alphaproteobacteria--1||c__Clostridia--1:capture_domain_counter=d__Bacteria--2:capture_family_counter=f__Oscillospiraceae--1||f__Sphingomonadaceae--1:capture_genus_counter=g__ER4--1||g__Qipengyuania--1:capture_order_counter=o__Oscillospirales--1||o__Sphingomonadales--1:capture_phylum_counter=p__Firmicutes_A--1||p__Proteobacteria--1:capture_species_counter=s__ER4 sp015068395--1||s__Qipengyuania mangrovi--1:evalue_avg=3.29e-72:evalue_max=3.29e-72:evalue_min=3.29e-72:evalue_std=0:evalue_sum=3.29e-72:gapopen_avg=0.0:gapopen_max=0.0:gapopen_min=0.0:gapopen_std=0:gapopen_sum=0.0:gtdb_class_counter=:gtdb_domain_counter=:gtdb_family_counter=:gtdb_genus_counter=:gtdb_order_counter=:gtdb_phylum_counter=:gtdb_species_counter=:heptad_counter=MCP-38H--2:lbd_counter=:length_avg=158.0:length_max=158.0:length_min=158.0:length_std=0:length_sum=158.0:mismatch_avg=19.0:mismatch_max=19.0:mismatch_min=19.0:mismatch_std=0:mismatch_sum=19.0:name=N922180:qcovhsp_avg=95.8:qcovhsp_max=95.8:qcovhsp_min=95.8:qcovhsp_std=0:qcovhsp_sum=95.8:qend_avg=165.0:qend_max=165.0:qend_min=165.0:qend_std=0:qend_sum=165.0:qstart_avg=8.0:qstart_max=8.0:qstart_min=8.0:qstart_std=0:qstart_sum=8.0:ref_name_counter=RS_GCF_004570385.1_protein.faa_NZ_SPQL01000016.1_36@PF00015_full_PFAM.349.524--1:scovhsp_avg=90.3:scovhsp_max=90.3:scovhsp_min=90.3:scovhsp_std=0:scovhsp_sum=90.3:send_avg=158.0:send_max=158.0:send_min=158.0:send_std=0:send_sum=158.0:sstart_avg=1.0:sstart_max=1.0:sstart_min=1.0:sstart_std=0:sstart_sum=1.0])0:5e-09[&&NHX:Sample_counter=rhizpot1--1||rhizpot3--3:Type_counter=capture--4:besthit_avg=88.0:besthit_max=88.0:besthit_min=88.0:besthit_std=0:besthit_sum=88.0:bitscore_avg=216.0:bitscore_max=216.0:bitscore_min=216.0:bitscore_std=0:bitscore_sum=216.0:capture_class_counter=c__Alphaproteobacteria--2||c__Clostridia--1||c__Gammaproteobacteria--1:capture_domain_counter=d__Bacteria--4:capture_family_counter=f__Oscillospiraceae--1||f__Pseudomonadaceae--1||f__Rhodospirillaceae--1||f__Sphingomonadaceae--1:capture_genus_counter=g__ER4--1||g__Novispirillum--1||g__Pseudomonas_E--1||g__Qipengyuania--1:capture_order_counter=o__Oscillospirales--1||o__Pseudomonadales--1||o__Rhodospirillales--1||o__Sphingomonadales--1:capture_phylum_counter=p__Firmicutes_A--1||p__Proteobacteria--3:capture_species_counter=s__ER4 sp015068395--1||s__Novispirillum itersonii--1||s__Pseudomonas_E sp014268825--1||s__Qipengyuania mangrovi--1:evalue_avg=3.29e-72:evalue_max=3.29e-72:evalue_min=3.29e-72:evalue_std=0:evalue_sum=3.29e-72:gapopen_avg=0.0:gapopen_max=0.0:gapopen_min=0.0:gapopen_std=0:gapopen_sum=0.0:gtdb_class_counter=:gtdb_domain_counter=:gtdb_family_counter=:gtdb_genus_counter=:gtdb_order_counter=:gtdb_phylum_counter=:gtdb_species_counter=:heptad_counter=MCP-38H--4:lbd_counter=:length_avg=158.0:length_max=158.0:length_min=158.0:length_std=0:length_sum=158.0:mismatch_avg=19.0:mismatch_max=19.0:mismatch_min=19.0:mismatch_std=0:mismatch_sum=19.0:name=N922181:qcovhsp_avg=95.8:qcovhsp_max=95.8:qcovhsp_min=95.8:qcovhsp_std=0:qcovhsp_sum=95.8:qend_avg=165.0:qend_max=165.0:qend_min=165.0:qend_std=0:qend_sum=165.0:qstart_avg=8.0:qstart_max=8.0:qstart_min=8.0:qstart_std=0:qstart_sum=8.0:ref_name_counter=RS_GCF_004570385.1_protein.faa_NZ_SPQL01000016.1_36@PF00015_full_PFAM.349.524--1:scovhsp_avg=90.3:scovhsp_max=90.3:scovhsp_min=90.3:scovhsp_std=0:scovhsp_sum=90.3:send_avg=158.0:send_max=158.0:send_min=158.0:send_std=0:send_sum=158.0:sstart_avg=1.0:sstart_max=1.0:sstart_min=1.0:sstart_std=0:sstart_sum=1.0],(589329ac-69b5-4f93-8000-38d39ed5fc9c_6@MCPsignal.322.381:5e-09[&&NHX:Sample=rhizpot2:Type=capture:capture_class=c__Gammaproteobacteria:capture_domain=d__Bacteria:capture_family=f__Ferrovaceae:capture_genus=g__CAIVHB01:capture_order=o__Burkholderiales:capture_phylum=p__Proteobacteria:capture_species=s__CAIVHB01 sp903893215:heptad=MCP-38H],75681480-7896-540a-b557-024322db2179_5@MCPsignal.209.275:0.0246746[&&NHX:Sample=rhizpot3:Type=capture:capture_class=c__Actinomycetia:capture_domain=d__Bacteria:capture_family=f__Micromonosporaceae:capture_genus=g__Actinoplanes:capture_order=o__Mycobacteriales:capture_phylum=p__Actinobacteriota:capture_species=s__Actinoplanes italicus:heptad=MCP-38H])0:5e-09[&&NHX:Sample_counter=rhizpot2--1||rhizpot3--1:Type_counter=capture--2:capture_class_counter=c__Actinomycetia--1||c__Gammaproteobacteria--1:capture_domain_counter=d__Bacteria--2:capture_family_counter=f__Ferrovaceae--1||f__Micromonosporaceae--1:capture_genus_counter=g__Actinoplanes--1||g__CAIVHB01--1:capture_order_counter=o__Burkholderiales--1||o__Mycobacteriales--1:capture_phylum_counter=p__Actinobacteriota--1||p__Proteobacteria--1:capture_species_counter=s__Actinoplanes italicus--1||s__CAIVHB01 sp903893215--1:gtdb_class_counter=:gtdb_domain_counter=:gtdb_family_counter=:gtdb_genus_counter=:gtdb_order_counter=:gtdb_phylum_counter=:gtdb_species_counter=:heptad_counter=MCP-38H--2:lbd_counter=:name=N922184:ref_name_counter=])0.955:0.0586608[&&NHX:Sample_counter=rhizpot1--1||rhizpot2--1||rhizpot3--4:Type_counter=capture--6:besthit_avg=88.0:besthit_max=88.0:besthit_min=88.0:besthit_std=0:besthit_sum=88.0:bitscore_avg=216.0:bitscore_max=216.0:bitscore_min=216.0:bitscore_std=0:bitscore_sum=216.0:capture_class_counter=c__Actinomycetia--1||c__Alphaproteobacteria--2||c__Clostridia--1||c__Gammaproteobacteria--2:capture_domain_counter=d__Bacteria--6:capture_family_counter=f__Ferrovaceae--1||f__Micromonosporaceae--1||f__Oscillospiraceae--1||f__Pseudomonadaceae--1||f__Rhodospirillaceae--1||f__Sphingomonadaceae--1:capture_genus_counter=g__Actinoplanes--1||g__CAIVHB01--1||g__ER4--1||g__Novispirillum--1||g__Pseudomonas_E--1||g__Qipengyuania--1:capture_order_counter=o__Burkholderiales--1||o__Mycobacteriales--1||o__Oscillospirales--1||o__Pseudomonadales--1||o__Rhodospirillales--1||o__Sphingomonadales--1:capture_phylum_counter=p__Actinobacteriota--1||p__Firmicutes_A--1||p__Proteobacteria--4:capture_species_counter=s__Actinoplanes italicus--1||s__CAIVHB01 sp903893215--1||s__ER4 sp015068395--1||s__Novispirillum itersonii--1||s__Pseudomonas_E sp014268825--1||s__Qipengyuania mangrovi--1:evalue_avg=3.29e-72:evalue_max=3.29e-72:evalue_min=3.29e-72:evalue_std=0:evalue_sum=3.29e-72:gapopen_avg=0.0:gapopen_max=0.0:gapopen_min=0.0:gapopen_std=0:gapopen_sum=0.0:gtdb_class_counter=:gtdb_domain_counter=:gtdb_family_counter=:gtdb_genus_counter=:gtdb_order_counter=:gtdb_phylum_counter=:gtdb_species_counter=:heptad_counter=MCP-38H--6:lbd_counter=:length_avg=158.0:length_max=158.0:length_min=158.0:length_std=0:length_sum=158.0:mismatch_avg=19.0:mismatch_max=19.0:mismatch_min=19.0:mismatch_std=0:mismatch_sum=19.0:name=N922185:qcovhsp_avg=95.8:qcovhsp_max=95.8:qcovhsp_min=95.8:qcovhsp_std=0:qcovhsp_sum=95.8:qend_avg=165.0:qend_max=165.0:qend_min=165.0:qend_std=0:qend_sum=165.0:qstart_avg=8.0:qstart_max=8.0:qstart_min=8.0:qstart_std=0:qstart_sum=8.0:ref_name_counter=RS_GCF_004570385.1_protein.faa_NZ_SPQL01000016.1_36@PF00015_full_PFAM.349.524--1:scovhsp_avg=90.3:scovhsp_max=90.3:scovhsp_min=90.3:scovhsp_std=0:scovhsp_sum=90.3:send_avg=158.0:send_max=158.0:send_min=158.0:send_std=0:send_sum=158.0:sstart_avg=1.0:sstart_max=1.0:sstart_min=1.0:sstart_std=0:sstart_sum=1.0],(3512a75f-d59c-40ed-b8fd-e11ec2743ac2_1@MCPsignal.62.193:0.0425248[&&NHX:Sample=rhizpot1:Type=capture:besthit=78.5:bitscore=165.0:capture_class=c__Gammaproteobacteria:capture_domain=d__Bacteria:capture_family=f__Vibrionaceae:capture_genus=g__Photobacterium:capture_order=o__Enterobacterales:capture_phylum=p__Proteobacteria:capture_species=s__Photobacterium galatheae:evalue=1.05e-52:gapopen=2.0:heptad=MCP-38H:length=135.0:mismatch=20.0:qcovhsp=99.2:qend=131.0:qstart=2.0:ref_name=RS_GCF_002938435.1_protein.faa_NZ_POQT01000062.1_5@PF00015_full_PFAM.347.523:scovhsp=74.4:send=155.0:sstart=25.0],6ea113d4-5fce-444b-87be-e904c7e558fc_6@MCPsignal.232.287:0.00744391[&&NHX:Sample=rhizpot1:Type=capture:capture_class=c__Alphaproteobacteria:capture_domain=d__Bacteria:capture_family=f__Beijerinckiaceae:capture_genus=g__Chelatococcus_A:capture_order=o__Rhizobiales:capture_phylum=p__Proteobacteria:capture_species=s__Chelatococcus_A composti:heptad=MCP-38H])0.527:0.0202385[&&NHX:Sample_counter=rhizpot1--2:Type_counter=capture--2:besthit_avg=78.5:besthit_max=78.5:besthit_min=78.5:besthit_std=0:besthit_sum=78.5:bitscore_avg=165.0:bitscore_max=165.0:bitscore_min=165.0:bitscore_std=0:bitscore_sum=165.0:capture_class_counter=c__Alphaproteobacteria--1||c__Gammaproteobacteria--1:capture_domain_counter=d__Bacteria--2:capture_family_counter=f__Beijerinckiaceae--1||f__Vibrionaceae--1:capture_genus_counter=g__Chelatococcus_A--1||g__Photobacterium--1:capture_order_counter=o__Enterobacterales--1||o__Rhizobiales--1:capture_phylum_counter=p__Proteobacteria--2:capture_species_counter=s__Chelatococcus_A composti--1||s__Photobacterium galatheae--1:evalue_avg=1.05e-52:evalue_max=1.05e-52:evalue_min=1.05e-52:evalue_std=0:evalue_sum=1.05e-52:gapopen_avg=2.0:gapopen_max=2.0:gapopen_min=2.0:gapopen_std=0:gapopen_sum=2.0:gtdb_class_counter=:gtdb_domain_counter=:gtdb_family_counter=:gtdb_genus_counter=:gtdb_order_counter=:gtdb_phylum_counter=:gtdb_species_counter=:heptad_counter=MCP-38H--2:lbd_counter=:length_avg=135.0:length_max=135.0:length_min=135.0:length_std=0:length_sum=135.0:mismatch_avg=20.0:mismatch_max=20.0:mismatch_min=20.0:mismatch_std=0:mismatch_sum=20.0:name=N922188:qcovhsp_avg=99.2:qcovhsp_max=99.2:qcovhsp_min=99.2:qcovhsp_std=0:qcovhsp_sum=99.2:qend_avg=131.0:qend_max=131.0:qend_min=131.0:qend_std=0:qend_sum=131.0:qstart_avg=2.0:qstart_max=2.0:qstart_min=2.0:qstart_std=0:qstart_sum=2.0:ref_name_counter=RS_GCF_002938435.1_protein.faa_NZ_POQT01000062.1_5@PF00015_full_PFAM.347.523--1:scovhsp_avg=74.4:scovhsp_max=74.4:scovhsp_min=74.4:scovhsp_std=0:scovhsp_sum=74.4:send_avg=155.0:send_max=155.0:send_min=155.0:send_std=0:send_sum=155.0:sstart_avg=25.0:sstart_max=25.0:sstart_min=25.0:sstart_std=0:sstart_sum=25.0])0.691:0.00727452[&&NHX:Sample_counter=rhizpot1--3||rhizpot2--1||rhizpot3--4:Type_counter=capture--8:besthit_avg=83.25:besthit_max=88.0:besthit_min=78.5:besthit_std=6.7175144212722016:besthit_sum=166.5:bitscore_avg=190.5:bitscore_max=216.0:bitscore_min=165.0:bitscore_std=36.062445840513924:bitscore_sum=381.0:capture_class_counter=c__Actinomycetia--1||c__Alphaproteobacteria--3||c__Clostridia--1||c__Gammaproteobacteria--3:capture_domain_counter=d__Bacteria--8:capture_family_counter=f__Beijerinckiaceae--1||f__Ferrovaceae--1||f__Micromonosporaceae--1||f__Oscillospiraceae--1||f__Pseudomonadaceae--1||f__Rhodospirillaceae--1||f__Sphingomonadaceae--1||f__Vibrionaceae--1:capture_genus_counter=g__Actinoplanes--1||g__CAIVHB01--1||g__Chelatococcus_A--1||g__ER4--1||g__Novispirillum--1||g__Photobacterium--1||g__Pseudomonas_E--1||g__Qipengyuania--1:capture_order_counter=o__Burkholderiales--1||o__Enterobacterales--1||o__Mycobacteriales--1||o__Oscillospirales--1||o__Pseudomonadales--1||o__Rhizobiales--1||o__Rhodospirillales--1||o__Sphingomonadales--1:capture_phylum_counter=p__Actinobacteriota--1||p__Firmicutes_A--1||p__Proteobacteria--6:capture_species_counter=s__Actinoplanes italicus--1||s__CAIVHB01 sp903893215--1||s__Chelatococcus_A composti--1||s__ER4 sp015068395--1||s__Novispirillum itersonii--1||s__Photobacterium galatheae--1||s__Pseudomonas_E sp014268825--1||s__Qipengyuania mangrovi--1:evalue_avg=5.25e-53:evalue_max=1.05e-52:evalue_min=3.29e-72:evalue_std=7.424621202458749e-53:evalue_sum=1.05e-52:gapopen_avg=1.0:gapopen_max=2.0:gapopen_min=0.0:gapopen_std=1.4142135623730951:gapopen_sum=2.0:gtdb_class_counter=:gtdb_domain_counter=:gtdb_family_counter=:gtdb_genus_counter=:gtdb_order_counter=:gtdb_phylum_counter=:gtdb_species_counter=:heptad_counter=MCP-38H--8:lbd_counter=:length_avg=146.5:length_max=158.0:length_min=135.0:length_std=16.263455967290593:length_sum=293.0:mismatch_avg=19.5:mismatch_max=20.0:mismatch_min=19.0:mismatch_std=0.7071067811865476:mismatch_sum=39.0:name=N922189:qcovhsp_avg=97.5:qcovhsp_max=99.2:qcovhsp_min=95.8:qcovhsp_std=2.4041630560342657:qcovhsp_sum=195.0:qend_avg=148.0:qend_max=165.0:qend_min=131.0:qend_std=24.041630560342615:qend_sum=296.0:qstart_avg=5.0:qstart_max=8.0:qstart_min=2.0:qstart_std=4.242640687119285:qstart_sum=10.0:ref_name_counter=RS_GCF_002938435.1_protein.faa_NZ_POQT01000062.1_5@PF00015_full_PFAM.347.523--1||RS_GCF_004570385.1_protein.faa_NZ_SPQL01000016.1_36@PF00015_full_PFAM.349.524--1:scovhsp_avg=82.35:scovhsp_max=90.3:scovhsp_min=74.4:scovhsp_std=11.2429978208661:scovhsp_sum=164.7:send_avg=156.5:send_max=158.0:send_min=155.0:send_std=2.1213203435596424:send_sum=313.0:sstart_avg=13.0:sstart_max=25.0:sstart_min=1.0:sstart_std=16.97056274847714:sstart_sum=26.0],3816b4ed-1bab-4ac5-8902-3bbdc152fb5a_5@MCPsignal.305.365:5e-09[&&NHX:Sample=rhizpot1:Type=capture:capture_class=c__Actinomycetia:capture_domain=d__Bacteria:capture_family=f__Kineosporiaceae:capture_genus=g__JADJPO01:capture_order=o__Actinomycetales:capture_phylum=p__Actinobacteriota:capture_species=s__JADJPO01 sp016713225:heptad=MCP-38H])0:6e-09[&&NHX:Sample_counter=rhizpot1--4||rhizpot2--1||rhizpot3--4:Type_counter=capture--9:besthit_avg=83.25:besthit_max=88.0:besthit_min=78.5:besthit_std=6.7175144212722016:besthit_sum=166.5:bitscore_avg=190.5:bitscore_max=216.0:bitscore_min=165.0:bitscore_std=36.062445840513924:bitscore_sum=381.0:capture_class_counter=c__Actinomycetia--2||c__Alphaproteobacteria--3||c__Clostridia--1||c__Gammaproteobacteria--3:capture_domain_counter=d__Bacteria--9:capture_family_counter=f__Beijerinckiaceae--1||f__Ferrovaceae--1||f__Kineosporiaceae--1||f__Micromonosporaceae--1||f__Oscillospiraceae--1||f__Pseudomonadaceae--1||f__Rhodospirillaceae--1||f__Sphingomonadaceae--1||f__Vibrionaceae--1:capture_genus_counter=g__Actinoplanes--1||g__CAIVHB01--1||g__Chelatococcus_A--1||g__ER4--1||g__JADJPO01--1||g__Novispirillum--1||g__Photobacterium--1||g__Pseudomonas_E--1||g__Qipengyuania--1:capture_order_counter=o__Actinomycetales--1||o__Burkholderiales--1||o__Enterobacterales--1||o__Mycobacteriales--1||o__Oscillospirales--1||o__Pseudomonadales--1||o__Rhizobiales--1||o__Rhodospirillales--1||o__Sphingomonadales--1:capture_phylum_counter=p__Actinobacteriota--2||p__Firmicutes_A--1||p__Proteobacteria--6:capture_species_counter=s__Actinoplanes italicus--1||s__CAIVHB01 sp903893215--1||s__Chelatococcus_A composti--1||s__ER4 sp015068395--1||s__JADJPO01 sp016713225--1||s__Novispirillum itersonii--1||s__Photobacterium galatheae--1||s__Pseudomonas_E sp014268825--1||s__Qipengyuania mangrovi--1:evalue_avg=5.25e-53:evalue_max=1.05e-52:evalue_min=3.29e-72:evalue_std=7.424621202458749e-53:evalue_sum=1.05e-52:gapopen_avg=1.0:gapopen_max=2.0:gapopen_min=0.0:gapopen_std=1.4142135623730951:gapopen_sum=2.0:gtdb_class_counter=:gtdb_domain_counter=:gtdb_family_counter=:gtdb_genus_counter=:gtdb_order_counter=:gtdb_phylum_counter=:gtdb_species_counter=:heptad_counter=MCP-38H--9:lbd_counter=:length_avg=146.5:length_max=158.0:length_min=135.0:length_std=16.263455967290593:length_sum=293.0:mismatch_avg=19.5:mismatch_max=20.0:mismatch_min=19.0:mismatch_std=0.7071067811865476:mismatch_sum=39.0:name=N922191:qcovhsp_avg=97.5:qcovhsp_max=99.2:qcovhsp_min=95.8:qcovhsp_std=2.4041630560342657:qcovhsp_sum=195.0:qend_avg=148.0:qend_max=165.0:qend_min=131.0:qend_std=24.041630560342615:qend_sum=296.0:qstart_avg=5.0:qstart_max=8.0:qstart_min=2.0:qstart_std=4.242640687119285:qstart_sum=10.0:ref_name_counter=RS_GCF_002938435.1_protein.faa_NZ_POQT01000062.1_5@PF00015_full_PFAM.347.523--1||RS_GCF_004570385.1_protein.faa_NZ_SPQL01000016.1_36@PF00015_full_PFAM.349.524--1:scovhsp_avg=82.35:scovhsp_max=90.3:scovhsp_min=74.4:scovhsp_std=11.2429978208661:scovhsp_sum=164.7:send_avg=156.5:send_max=158.0:send_min=155.0:send_std=2.1213203435596424:send_sum=313.0:sstart_avg=13.0:sstart_max=25.0:sstart_min=1.0:sstart_std=16.97056274847714:sstart_sum=26.0],(bee38091-37a4-4bfe-8bea-5b43f89ba017_6@MCPsignal.216.273:5e-09[&&NHX:Sample=rhizpot1:Type=capture:capture_class=c__Gammaproteobacteria:capture_domain=d__Bacteria:capture_family=f__Pseudomonadaceae:capture_genus=g__Pseudomonas_E:capture_order=o__Pseudomonadales:capture_phylum=p__Proteobacteria:capture_species=s__Pseudomonas_E sp016651305:heptad=MCP-38H],15f5f369-4cfa-4b80-8b25-42ebb9e8bfc2_1@MCPsignal.22.132:0.0561478[&&NHX:Sample=rhizpot3:Type=capture:besthit=86.0:bitscore=145.0:capture_class=c__Halobacteria:capture_domain=d__Archaea:capture_family=f__Natrialbaceae:capture_genus=g__Natronorubrum:capture_order=o__Halobacteriales:capture_phylum=p__Halobacteriota:capture_species=s__Natronorubrum bangense:evalue=3.83e-45:gapopen=0.0:heptad=MCP-38H:length=107.0:mismatch=15.0:qcovhsp=97.3:qend=110.0:qstart=4.0:ref_name=GB_GCA_000620185.1_protein.faa_KK211086.1_49@PF00015_full_PFAM.346.524:scovhsp=60.1:send=107.0:sstart=1.0])0:5e-09[&&NHX:Sample_counter=rhizpot1--1||rhizpot3--1:Type_counter=capture--2:besthit_avg=86.0:besthit_max=86.0:besthit_min=86.0:besthit_std=0:besthit_sum=86.0:bitscore_avg=145.0:bitscore_max=145.0:bitscore_min=145.0:bitscore_std=0:bitscore_sum=145.0:capture_class_counter=c__Gammaproteobacteria--1||c__Halobacteria--1:capture_domain_counter=d__Archaea--1||d__Bacteria--1:capture_family_counter=f__Natrialbaceae--1||f__Pseudomonadaceae--1:capture_genus_counter=g__Natronorubrum--1||g__Pseudomonas_E--1:capture_order_counter=o__Halobacteriales--1||o__Pseudomonadales--1:capture_phylum_counter=p__Halobacteriota--1||p__Proteobacteria--1:capture_species_counter=s__Natronorubrum bangense--1||s__Pseudomonas_E sp016651305--1:evalue_avg=3.83e-45:evalue_max=3.83e-45:evalue_min=3.83e-45:evalue_std=0:evalue_sum=3.83e-45:gapopen_avg=0.0:gapopen_max=0.0:gapopen_min=0.0:gapopen_std=0:gapopen_sum=0.0:gtdb_class_counter=:gtdb_domain_counter=:gtdb_family_counter=:gtdb_genus_counter=:gtdb_order_counter=:gtdb_phylum_counter=:gtdb_species_counter=:heptad_counter=MCP-38H--2:lbd_counter=:length_avg=107.0:length_max=107.0:length_min=107.0:length_std=0:length_sum=107.0:mismatch_avg=15.0:mismatch_max=15.0:mismatch_min=15.0:mismatch_std=0:mismatch_sum=15.0:name=N922194:qcovhsp_avg=97.3:qcovhsp_max=97.3:qcovhsp_min=97.3:qcovhsp_std=0:qcovhsp_sum=97.3:qend_avg=110.0:qend_max=110.0:qend_min=110.0:qend_std=0:qend_sum=110.0:qstart_avg=4.0:qstart_max=4.0:qstart_min=4.0:qstart_std=0:qstart_sum=4.0:ref_name_counter=GB_GCA_000620185.1_protein.faa_KK211086.1_49@PF00015_full_PFAM.346.524--1:scovhsp_avg=60.1:scovhsp_max=60.1:scovhsp_min=60.1:scovhsp_std=0:scovhsp_sum=60.1:send_avg=107.0:send_max=107.0:send_min=107.0:send_std=0:send_sum=107.0:sstart_avg=1.0:sstart_max=1.0:sstart_min=1.0:sstart_std=0:sstart_sum=1.0])0.977:0.0426534[&&NHX:Sample_counter=rhizpot1--5||rhizpot2--1||rhizpot3--5:Type_counter=capture--11:besthit_avg=84.16666666666667:besthit_max=88.0:besthit_min=78.5:besthit_std=5.008326400438906:besthit_sum=252.5:bitscore_avg=175.33333333333334:bitscore_max=216.0:bitscore_min=145.0:bitscore_std=36.610563138708116:bitscore_sum=526.0:capture_class_counter=c__Actinomycetia--2||c__Alphaproteobacteria--3||c__Clostridia--1||c__Gammaproteobacteria--4||c__Halobacteria--1:capture_domain_counter=d__Archaea--1||d__Bacteria--10:capture_family_counter=f__Beijerinckiaceae--1||f__Ferrovaceae--1||f__Kineosporiaceae--1||f__Micromonosporaceae--1||f__Natrialbaceae--1||f__Oscillospiraceae--1||f__Pseudomonadaceae--2||f__Rhodospirillaceae--1||f__Sphingomonadaceae--1||f__Vibrionaceae--1:capture_genus_counter=g__Actinoplanes--1||g__CAIVHB01--1||g__Chelatococcus_A--1||g__ER4--1||g__JADJPO01--1||g__Natronorubrum--1||g__Novispirillum--1||g__Photobacterium--1||g__Pseudomonas_E--2||g__Qipengyuania--1:capture_order_counter=o__Actinomycetales--1||o__Burkholderiales--1||o__Enterobacterales--1||o__Halobacteriales--1||o__Mycobacteriales--1||o__Oscillospirales--1||o__Pseudomonadales--2||o__Rhizobiales--1||o__Rhodospirillales--1||o__Sphingomonadales--1:capture_phylum_counter=p__Actinobacteriota--2||p__Firmicutes_A--1||p__Halobacteriota--1||p__Proteobacteria--7:capture_species_counter=s__Actinoplanes italicus--1||s__CAIVHB01 sp903893215--1||s__Chelatococcus_A composti--1||s__ER4 sp015068395--1||s__JADJPO01 sp016713225--1||s__Natronorubrum bangense--1||s__Novispirillum itersonii--1||s__Photobacterium galatheae--1||s__Pseudomonas_E sp014268825--1||s__Pseudomonas_E sp016651305--1||s__Qipengyuania mangrovi--1:evalue_avg=1.2766667016666667e-45:evalue_max=3.83e-45:evalue_min=3.29e-72:evalue_std=2.2112515006853782e-45:evalue_sum=3.8300001050000004e-45:gapopen_avg=0.6666666666666666:gapopen_max=2.0:gapopen_min=0.0:gapopen_std=1.1547005383792517:gapopen_sum=2.0:gtdb_class_counter=:gtdb_domain_counter=:gtdb_family_counter=:gtdb_genus_counter=:gtdb_order_counter=:gtdb_phylum_counter=:gtdb_species_counter=:heptad_counter=MCP-38H--11:lbd_counter=:length_avg=133.33333333333334:length_max=158.0:length_min=107.0:length_std=25.540817005987364:length_sum=400.0:mismatch_avg=18.0:mismatch_max=20.0:mismatch_min=15.0:mismatch_std=2.6457513110645907:mismatch_sum=54.0:name=N922195:qcovhsp_avg=97.43333333333334:qcovhsp_max=99.2:qcovhsp_min=95.8:qcovhsp_std=1.7039170558842773:qcovhsp_sum=292.3:qend_avg=135.33333333333334:qend_max=165.0:qend_min=110.0:qend_std=27.75487945088815:qend_sum=406.0:qstart_avg=4.666666666666667:qstart_max=8.0:qstart_min=2.0:qstart_std=3.055050463303893:qstart_sum=14.0:ref_name_counter=GB_GCA_000620185.1_protein.faa_KK211086.1_49@PF00015_full_PFAM.346.524--1||RS_GCF_002938435.1_protein.faa_NZ_POQT01000062.1_5@PF00015_full_PFAM.347.523--1||RS_GCF_004570385.1_protein.faa_NZ_SPQL01000016.1_36@PF00015_full_PFAM.349.524--1:scovhsp_avg=74.93333333333334:scovhsp_max=90.3:scovhsp_min=60.1:scovhsp_std=15.107062366103255:scovhsp_sum=224.8:send_avg=140.0:send_max=158.0:send_min=107.0:send_std=28.61817604250837:send_sum=420.0:sstart_avg=9.0:sstart_max=25.0:sstart_min=1.0:sstart_std=13.856406460551018:sstart_sum=27.0])0.882:0.014351[&&NHX:Sample_counter=rhizpot1--39||rhizpot2--3||rhizpot3--21||rhiztom1--2||rhiztom3--1:Type_counter=GTDB--2||capture--66:besthit_avg=83.79545454545455:besthit_max=96.9:besthit_min=72.0:besthit_std=8.399403452327931:besthit_sum=1843.5:bitscore_avg=170.54545454545453:bitscore_max=216.0:bitscore_min=104.0:bitscore_std=32.90205851531868:bitscore_sum=3752.0:capture_class_counter=c__Actinomycetia--9||c__Alphaproteobacteria--22||c__Clostridia--2||c__Desulfuromonadia--6||c__Gammaproteobacteria--19||c__Halobacteria--1||c__Mor1--1||c__Negativicutes--1||c__Planctomycetia--1||c__UBA1135--1||c__Verrucomicrobiae--3:capture_domain_counter=d__Archaea--1||d__Bacteria--65:capture_family_counter=f__Acetobacteraceae--4||f__Beijerinckiaceae--1||f__Cellulomonadaceae--3||f__Chromatiaceae--3||f__Dongiaceae--1||f__Ferrovaceae--1||f__GCA-002686595--1||f__Geobacteraceae--6||f__Geodermatophilaceae--3||f__Kiloniellaceae--2||f__Kineosporiaceae--2||f__Micromonosporaceae--1||f__Micropepsaceae--1||f__Natrialbaceae--1||f__Oscillospiraceae--2||f__Pseudomonadaceae--9||f__Rhizobiaceae--3||f__Rhodobacteraceae--1||f__Rhodocyclaceae--2||f__Rhodospirillaceae--1||f__S140-43--3||f__SMYD01--1||f__SXTU01--3||f__Selenomonadaceae--1||f__Sphingomonadaceae--2||f__Thalassobaculaceae--6||f__UBA1268--1||f__Vibrionaceae--1:capture_genus_counter=g__Actinoplanes--1||g__Actinotalea--1||g__Agrobacterium--1||g__Azonexus--2||g__Blastococcus--2||g__CAIVHB01--1||g__Cellulomonas--2||g__Chelatococcus_A--1||g__Dongia--1||g__ER4--2||g__Geomonas--6||g__Gluconacetobacter--1||g__JADJPO01--1||g__Komagataeibacter--1||g__Modestobacter--1||g__Natronorubrum--1||g__Nisaea--3||g__Novispirillum--1||g__Novosphingobium--1||g__Pararhizobium--1||g__Pelagibius--2||g__Photobacterium--1||g__Pseudomonas--2||g__Pseudomonas_E--7||g__Pseudooceanicola--1||g__QWPN01--1||g__Qipengyuania--1||g__R-H-3--1||g__Rhizobium--1||g__Rhizomicrobium--1||g__Roseomonas--1||g__Roseomonas_B--1||g__S140-43--3||g__SMYD01--1||g__SXTU01--3||g__Selenomonas_A--1||g__Thalassobaculum_A--3||g__Thiocystis--3||g__WYBT01--1:capture_order_counter=o__Acetobacterales--4||o__Actinomycetales--5||o__Burkholderiales--3||o__Chromatiales--3||o__Dongiales--1||o__Enterobacterales--1||o__Geobacterales--6||o__Halobacteriales--1||o__Kiloniellales--2||o__Micropepsales--1||o__Mycobacteriales--4||o__Oscillospirales--2||o__Pedosphaerales--3||o__Pirellulales--1||o__Pseudomonadales--9||o__Rhizobiales--4||o__Rhodobacterales--1||o__Rhodospirillales--1||o__S140-43--3||o__SMYD01--1||o__Selenomonadales--1||o__Sphingomonadales--2||o__Thalassobaculales--6||o__UBA1135--1:capture_phylum_counter=p__Acidobacteriota--1||p__Actinobacteriota--9||p__Desulfobacterota--6||p__Firmicutes_A--2||p__Firmicutes_C--1||p__Halobacteriota--1||p__Planctomycetota--2||p__Proteobacteria--41||p__Verrucomicrobiota--3:capture_species_counter=s__Actinoplanes italicus--1||s__Actinotalea fermentans--1||s__Agrobacterium sp005938205--1||s__Azonexus sp002470165--1||s__Azonexus sp008933675--1||s__Blastococcus saxobsidens--2||s__CAIVHB01 sp903893215--1||s__Cellulomonas biazotea--1||s__Cellulomonas hominis--1||s__Chelatococcus_A composti--1||s__Dongia mobilis--1||s__ER4 sp015068395--2||s__Geomonas limicola--6||s__Gluconacetobacter azotocaptans--1||s__JADJPO01 sp016713225--1||s__Komagataeibacter swingsii--1||s__Modestobacter caceresii--1||s__Natronorubrum bangense--1||s__Nisaea nitritireducens--3||s__Novispirillum itersonii--1||s__Novosphingobium umbonatum--1||s__Pararhizobium sp001424065--1||s__Pelagibius litoralis--2||s__Photobacterium galatheae--1||s__Pseudomonas sp002079985--2||s__Pseudomonas_E soli--1||s__Pseudomonas_E sp001259595--2||s__Pseudomonas_E sp002438125--1||s__Pseudomonas_E sp014268825--1||s__Pseudomonas_E sp016651305--1||s__Pseudomonas_E sp900187635--1||s__Pseudooceanicola nitratireducens--1||s__QWPN01 sp005789975--1||s__Qipengyuania mangrovi--1||s__R-H-3 sp002198655--1||s__Rhizobium aethiopicum_A--1||s__Rhizomicrobium sp015654635--1||s__Roseomonas sp017813365--1||s__Roseomonas_B sp017813355--1||s__S140-43 sp015491615--3||s__SMYD01 sp004356015--1||s__SXTU01 sp005791875--3||s__Selenomonas_A ruminantium_E--1||s__Thalassobaculum_A fulvum--2||s__Thalassobaculum_A sp000171835--1||s__Thiocystis violacea--3||s__WYBT01 sp011525785--1:evalue_avg=8.936363636382678e-32:evalue_max=9.83e-31:evalue_min=8.23e-73:evalue_std=2.8924277913432795e-31:evalue_sum=1.966000000004189e-30:gapopen_avg=0.22727272727272727:gapopen_max=2.0:gapopen_min=0.0:gapopen_std=0.6119304490372043:gapopen_sum=5.0:gtdb_class_counter=c__Actinomycetia--2:gtdb_domain_counter=d__Bacteria--2:gtdb_family_counter=f__Demequinaceae--2:gtdb_genus_counter=g__Demequina--2:gtdb_order_counter=o__Actinomycetales--2:gtdb_phylum_counter=p__Actinobacteriota--2:gtdb_species_counter=s__Demequina salsinemoris--1||s__Demequina sp002090115--1:heptad_counter=MCP-38H--68:lbd_counter=:lca_tree=g__Demequina:length_avg=125.77272727272727:length_max=164.0:length_min=64.0:length_std=30.35336620256211:length_sum=2767.0:mismatch_avg=21.363636363636363:mismatch_max=46.0:mismatch_min=2.0:mismatch_std=13.751347828470019:mismatch_sum=470.0:name=N922196:qcovhsp_avg=98.41363636363639:qcovhsp_max=100.0:qcovhsp_min=95.7:qcovhsp_std=1.557866506459411:qcovhsp_sum=2165.1000000000004:qend_avg=127.31818181818181:qend_max=165.0:qend_min=64.0:qend_std=31.60980312624002:qend_sum=2801.0:qstart_avg=2.8636363636363638:qstart_max=8.0:qstart_min=1.0:qstart_std=2.474545740813175:qstart_sum=63.0:ref_name_counter=GB_GCA_000620185.1_protein.faa_KK211086.1_49@PF00015_full_PFAM.346.524--1||GB_GCA_000620185.1_protein.faa_KK211086.1_778@PF00015_full_PFAM.455.629--1||GB_GCA_016711265.1_protein.faa_JADJTI010000005.1_136@PF00015_full_PFAM.207.428--1||GB_GCA_902805535.1_protein.faa_CADCTN010000069.1_3@PF00015_full_PFAM.357.535--1||RS_GCF_000701365.1_protein.faa_NZ_KL370778.1_301@PF00015_full_PFAM.457.636--1||RS_GCF_002938435.1_protein.faa_NZ_POQT01000028.1_57@PF00015_full_PFAM.345.441--2||RS_GCF_002938435.1_protein.faa_NZ_POQT01000062.1_5@PF00015_full_PFAM.347.523--2||RS_GCF_003633575.1_protein.faa_NZ_RBLE01000001.1_1125@PF00015_full_PFAM.374.549--1||RS_GCF_004570385.1_protein.faa_NZ_SPQL01000016.1_36@PF00015_full_PFAM.349.524--1||RS_GCF_008124835.1_protein.faa_NZ_VNHW01000032.1_3@PF00015_full_PFAM.348.524--1||RS_GCF_010686765.1_protein.faa_NZ_JAAGWF010000032.1_2@PF00015_full_PFAM.346.524--1||RS_GCF_013408985.1_protein.faa_NZ_JACBZT010000001.1_1607@PF00015_full_PFAM.351.524--1||RS_GCF_014201095.1_protein.faa_NZ_JACHDN010000001.1_911@PF00015_full_PFAM.349.512--2||RS_GCF_016907675.1_protein.faa_NZ_JAFBCJ010000001.1_2332@PF00015_full_PFAM.352.529--3||RS_GCF_900107105.1_protein.faa_NZ_FNOT01000015.1_112@PF00015_full_PFAM.346.525--1||RS_GCF_900112815.1_protein.faa_NZ_FOND01000020.1_46@PF00015_full_PFAM.347.525--2:scovhsp_avg=73.45909090909092:scovhsp_max=90.3:scovhsp_min=50.8:scovhsp_std=12.178812949072041:scovhsp_sum=1616.1000000000001:send_avg=141.5:send_max=197.0:send_min=66.0:send_std=32.21911588748873:send_sum=3113.0:sstart_avg=16.954545454545453:sstart_max=57.0:sstart_min=1.0:sstart_std=17.14219876080599:sstart_sum=373.0],(40fa8f9a-e53b-4c47-8b33-dcde88b20f90_1@MCPsignal.135.213:0.0233172[&&NHX:Sample=rhizpot3:Type=capture:capture_class=c__Alphaproteobacteria:capture_domain=d__Bacteria:capture_family=f__Caulobacteraceae:capture_genus=g__Phenylobacterium:capture_order=o__Caulobacterales:capture_phylum=p__Proteobacteria:capture_species=s__Phenylobacterium sp004299445:heptad=MCP-38H],((((e4de5514-8201-4bc0-aecb-d0fd1b2aac2e_4@MCPsignal.350.431:0.0306355[&&NHX:Sample=rhizpot3:Type=capture:capture_class=c__Actinomycetia:capture_domain=d__Bacteria:capture_family=f__Nocardioidaceae:capture_genus=g__Nocardioides:capture_order=o__Propionibacteriales:capture_phylum=p__Actinobacteriota:capture_species=s__Nocardioides lianchengensis:heptad=MCP-38H],(8337105b-9d93-44ac-8ecf-172bcd38922d_1@MCPsignal.408.488:5e-09[&&NHX:Sample=rhizpot2:Type=capture:capture_class=c__Desulfuromonadia:capture_domain=d__Bacteria:capture_family=f__Pseudopelobacteraceae:capture_genus=g__JACRCG01:capture_order=o__Geobacterales:capture_phylum=p__Desulfobacterota:capture_species=s__JACRCG01 sp014380135:heptad=MCP-38H],((ce7e7d2d-b975-48e2-88d0-63fb46808cb3_4@MCPsignal.186.252:5e-09[&&NHX:Sample=rhizpot1:Type=capture:capture_class=c__Alphaproteobacteria:capture_domain=d__Bacteria:capture_family=f__Beijerinckiaceae:capture_genus=g__Methylobacterium:capture_order=o__Rhizobiales:capture_phylum=p__Proteobacteria:capture_species=s__Methylobacterium indicum:heptad=MCP-38H],((6f746458-a1ca-4916-9f4e-3663c81e0660_4@MCPsignal.69.139:0[&&NHX:Sample=rhizpot1:Type=capture:capture_class=c__Gammaproteobacteria:capture_domain=d__Bacteria:capture_family=f__Porticoccaceae:capture_genus=g__BRH-c0:capture_order=o__Pseudomonadales:capture_phylum=p__Proteobacteria:capture_species=s__BRH-c0 sp000961645:heptad=MCP-38H],b5c0cbd7-ff50-4142-b302-34a7be22a71d_1@MCPsignal.89.159:0[&&NHX:Sample=rhizpot3:Type=capture:capture_class=c__Gammaproteobacteria:capture_domain=d__Bacteria:capture_family=f__Rhodocyclaceae:capture_genus=g__Thauera:capture_order=o__Burkholderiales:capture_phylum=p__Proteobacteria:capture_species=s__Thauera sp017997795:heptad=MCP-38H]):5e-09[&&NHX:Sample_counter=rhizpot1--1||rhizpot3--1:Type_counter=capture--2:capture_class_counter=c__Gammaproteobacteria--2:capture_domain_counter=d__Bacteria--2:capture_family_counter=f__Porticoccaceae--1||f__Rhodocyclaceae--1:capture_genus_counter=g__BRH-c0--1||g__Thauera--1:capture_order_counter=o__Burkholderiales--1||o__Pseudomonadales--1:capture_phylum_counter=p__Proteobacteria--2:capture_species_counter=s__BRH-c0 sp000961645--1||s__Thauera sp017997795--1:gtdb_class_counter=:gtdb_domain_counter=:gtdb_family_counter=:gtdb_genus_counter=:gtdb_order_counter=:gtdb_phylum_counter=:gtdb_species_counter=:heptad_counter=MCP-38H--2:lbd_counter=:name=N922203:ref_name_counter=],7cfc8ce6-7e93-4ac0-a8f5-7f342124c6de_5@MCPsignal.216.292:0.0236217[&&NHX:Sample=rhizpot1:Type=capture:capture_class=c__Gammaproteobacteria:capture_domain=d__Bacteria:capture_family=f__Rhodocyclaceae:capture_genus=g__Azonexus:capture_order=o__Burkholderiales:capture_phylum=p__Proteobacteria:capture_species=s__Azonexus sp002470165:heptad=MCP-38H])0:5e-09[&&NHX:Sample_counter=rhizpot1--2||rhizpot3--1:Type_counter=capture--3:capture_class_counter=c__Gammaproteobacteria--3:capture_domain_counter=d__Bacteria--3:capture_family_counter=f__Porticoccaceae--1||f__Rhodocyclaceae--2:capture_genus_counter=g__Azonexus--1||g__BRH-c0--1||g__Thauera--1:capture_order_counter=o__Burkholderiales--2||o__Pseudomonadales--1:capture_phylum_counter=p__Proteobacteria--3:capture_species_counter=s__Azonexus sp002470165--1||s__BRH-c0 sp000961645--1||s__Thauera sp017997795--1:gtdb_class_counter=:gtdb_domain_counter=:gtdb_family_counter=:gtdb_genus_counter=:gtdb_order_counter=:gtdb_phylum_counter=:gtdb_species_counter=:heptad_counter=MCP-38H--3:lbd_counter=:name=N922205:ref_name_counter=])0.448:5e-09[&&NHX:Sample_counter=rhizpot1--3||rhizpot3--1:Type_counter=capture--4:capture_class_counter=c__Alphaproteobacteria--1||c__Gammaproteobacteria--3:capture_domain_counter=d__Bacteria--4:capture_family_counter=f__Beijerinckiaceae--1||f__Porticoccaceae--1||f__Rhodocyclaceae--2:capture_genus_counter=g__Azonexus--1||g__BRH-c0--1||g__Methylobacterium--1||g__Thauera--1:capture_order_counter=o__Burkholderiales--2||o__Pseudomonadales--1||o__Rhizobiales--1:capture_phylum_counter=p__Proteobacteria--4:capture_species_counter=s__Azonexus sp002470165--1||s__BRH-c0 sp000961645--1||s__Methylobacterium indicum--1||s__Thauera sp017997795--1:gtdb_class_counter=:gtdb_domain_counter=:gtdb_family_counter=:gtdb_genus_counter=:gtdb_order_counter=:gtdb_phylum_counter=:gtdb_species_counter=:heptad_counter=MCP-38H--4:lbd_counter=:name=N922206:ref_name_counter=],d71e26a7-43c8-40c2-9f39-8a69dd4a4c5f_3@MCPsignal.224.285:5e-09[&&NHX:Sample=rhizpot3:Type=capture:capture_class=c__Alphaproteobacteria:capture_domain=d__Bacteria:capture_family=f__Azospirillaceae:capture_genus=g__Desertibacter:capture_order=o__Azospirillales:capture_phylum=p__Proteobacteria:capture_species=s__Desertibacter sp017355985:heptad=MCP-38H])0.883:5e-09[&&NHX:Sample_counter=rhizpot1--3||rhizpot3--2:Type_counter=capture--5:capture_class_counter=c__Alphaproteobacteria--2||c__Gammaproteobacteria--3:capture_domain_counter=d__Bacteria--5:capture_family_counter=f__Azospirillaceae--1||f__Beijerinckiaceae--1||f__Porticoccaceae--1||f__Rhodocyclaceae--2:capture_genus_counter=g__Azonexus--1||g__BRH-c0--1||g__Desertibacter--1||g__Methylobacterium--1||g__Thauera--1:capture_order_counter=o__Azospirillales--1||o__Burkholderiales--2||o__Pseudomonadales--1||o__Rhizobiales--1:capture_phylum_counter=p__Proteobacteria--5:capture_species_counter=s__Azonexus sp002470165--1||s__BRH-c0 sp000961645--1||s__Desertibacter sp017355985--1||s__Methylobacterium indicum--1||s__Thauera sp017997795--1:gtdb_class_counter=:gtdb_domain_counter=:gtdb_family_counter=:gtdb_genus_counter=:gtdb_order_counter=:gtdb_phylum_counter=:gtdb_species_counter=:heptad_counter=MCP-38H--5:lbd_counter=:name=N922208:ref_name_counter=])0:5e-09[&&NHX:Sample_counter=rhizpot1--3||rhizpot2--1||rhizpot3--2:Type_counter=capture--6:capture_class_counter=c__Alphaproteobacteria--2||c__Desulfuromonadia--1||c__Gammaproteobacteria--3:capture_domain_counter=d__Bacteria--6:capture_family_counter=f__Azospirillaceae--1||f__Beijerinckiaceae--1||f__Porticoccaceae--1||f__Pseudopelobacteraceae--1||f__Rhodocyclaceae--2:capture_genus_counter=g__Azonexus--1||g__BRH-c0--1||g__Desertibacter--1||g__JACRCG01--1||g__Methylobacterium--1||g__Thauera--1:capture_order_counter=o__Azospirillales--1||o__Burkholderiales--2||o__Geobacterales--1||o__Pseudomonadales--1||o__Rhizobiales--1:capture_phylum_counter=p__Desulfobacterota--1||p__Proteobacteria--5:capture_species_counter=s__Azonexus sp002470165--1||s__BRH-c0 sp000961645--1||s__Desertibacter sp017355985--1||s__JACRCG01 sp014380135--1||s__Methylobacterium indicum--1||s__Thauera sp017997795--1:gtdb_class_counter=:gtdb_domain_counter=:gtdb_family_counter=:gtdb_genus_counter=:gtdb_order_counter=:gtdb_phylum_counter=:gtdb_species_counter=:heptad_counter=MCP-38H--6:lbd_counter=:name=N922209:ref_name_counter=])0.849:0.0151858[&&NHX:Sample_counter=rhizpot1--3||rhizpot2--1||rhizpot3--3:Type_counter=capture--7:capture_class_counter=c__Actinomycetia--1||c__Alphaproteobacteria--2||c__Desulfuromonadia--1||c__Gammaproteobacteria--3:capture_domain_counter=d__Bacteria--7:capture_family_counter=f__Azospirillaceae--1||f__Beijerinckiaceae--1||f__Nocardioidaceae--1||f__Porticoccaceae--1||f__Pseudopelobacteraceae--1||f__Rhodocyclaceae--2:capture_genus_counter=g__Azonexus--1||g__BRH-c0--1||g__Desertibacter--1||g__JACRCG01--1||g__Methylobacterium--1||g__Nocardioides--1||g__Thauera--1:capture_order_counter=o__Azospirillales--1||o__Burkholderiales--2||o__Geobacterales--1||o__Propionibacteriales--1||o__Pseudomonadales--1||o__Rhizobiales--1:capture_phylum_counter=p__Actinobacteriota--1||p__Desulfobacterota--1||p__Proteobacteria--5:capture_species_counter=s__Azonexus sp002470165--1||s__BRH-c0 sp000961645--1||s__Desertibacter sp017355985--1||s__JACRCG01 sp014380135--1||s__Methylobacterium indicum--1||s__Nocardioides lianchengensis--1||s__Thauera sp017997795--1:gtdb_class_counter=:gtdb_domain_counter=:gtdb_family_counter=:gtdb_genus_counter=:gtdb_order_counter=:gtdb_phylum_counter=:gtdb_species_counter=:heptad_counter=MCP-38H--7:lbd_counter=:name=N922210:ref_name_counter=],((((0f0683d3-2727-5d70-9a3e-5c456f6850d9_2@MCPsignal.284.395:0.103542[&&NHX:Sample=rhizpot3:Type=capture:besthit=85.0:bitscore=146.0:capture_class=c__Alphaproteobacteria:capture_domain=d__Bacteria:capture_family=f__Magnetospirillaceae:capture_genus=g__Phaeospirillum:capture_order=o__Rhodospirillales:capture_phylum=p__Proteobacteria:capture_species=s__Phaeospirillum magneticum:evalue=1.1e-45:gapopen=2.0:heptad=MCP-38H:length=113.0:mismatch=15.0:qcovhsp=100.0:qend=111.0:qstart=1.0:ref_name=RS_GCF_003319105.1_protein.faa_NZ_QOHH01000008.1_31@PF00015_full_PFAM.344.514:scovhsp=66.5:send=136.0:sstart=24.0],((e910ccde-c014-428a-bce8-c8fbe7c565bc_1@MCPsignal.253.306:0.0143239[&&NHX:Sample=rhizpot3:Type=capture:capture_class=c__Alphaproteobacteria:capture_domain=d__Bacteria:capture_family=f__Stappiaceae:capture_genus=g__Stappia:capture_order=o__Rhizobiales:capture_phylum=p__Proteobacteria:capture_species=s__Stappia indica_A:heptad=MCP-38H],(6e54d9d4-e97d-5c94-866b-af2498276d9c_2@MCPsignal.420.477:5e-09[&&NHX:Sample=rhizpot3:Type=capture:capture_class=c__Alphaproteobacteria:capture_domain=d__Bacteria:capture_family=f__Stappiaceae:capture_genus=g__Stappia:capture_order=o__Rhizobiales:capture_phylum=p__Proteobacteria:capture_species=s__Stappia indica_A:heptad=MCP-38H],ae35e95c-80f4-471e-b98f-b08223dafde3_6@MCPsignal.394.558:5e-09[&&NHX:Sample=rhizpot3:Type=capture:besthit=84.4:bitscore=204.0:capture_class=c__Gammaproteobacteria:capture_domain=d__Bacteria:capture_family=f__UBA6429:capture_genus=g__HyVt-448:capture_order=o__UBA6429:capture_phylum=p__Proteobacteria:capture_species=s__HyVt-448 sp011051615:evalue=1.24e-67:gapopen=1.0:heptad=MCP-38H:length=160.0:mismatch=24.0:qcovhsp=97.0:qend=164.0:qstart=6.0:ref_name=RS_GCF_004570385.1_protein.faa_NZ_SPQL01000016.1_35@PF00015_full_PFAM.348.525:scovhsp=90.4:send=160.0:sstart=1.0])0:5e-09[&&NHX:Sample_counter=rhizpot3--2:Type_counter=capture--2:besthit_avg=84.4:besthit_max=84.4:besthit_min=84.4:besthit_std=0:besthit_sum=84.4:bitscore_avg=204.0:bitscore_max=204.0:bitscore_min=204.0:bitscore_std=0:bitscore_sum=204.0:capture_class_counter=c__Alphaproteobacteria--1||c__Gammaproteobacteria--1:capture_domain_counter=d__Bacteria--2:capture_family_counter=f__Stappiaceae--1||f__UBA6429--1:capture_genus_counter=g__HyVt-448--1||g__Stappia--1:capture_order_counter=o__Rhizobiales--1||o__UBA6429--1:capture_phylum_counter=p__Proteobacteria--2:capture_species_counter=s__HyVt-448 sp011051615--1||s__Stappia indica_A--1:evalue_avg=1.24e-67:evalue_max=1.24e-67:evalue_min=1.24e-67:evalue_std=0:evalue_sum=1.24e-67:gapopen_avg=1.0:gapopen_max=1.0:gapopen_min=1.0:gapopen_std=0:gapopen_sum=1.0:gtdb_class_counter=:gtdb_domain_counter=:gtdb_family_counter=:gtdb_genus_counter=:gtdb_order_counter=:gtdb_phylum_counter=:gtdb_species_counter=:heptad_counter=MCP-38H--2:lbd_counter=:length_avg=160.0:length_max=160.0:length_min=160.0:length_std=0:length_sum=160.0:mismatch_avg=24.0:mismatch_max=24.0:mismatch_min=24.0:mismatch_std=0:mismatch_sum=24.0:name=N922215:qcovhsp_avg=97.0:qcovhsp_max=97.0:qcovhsp_min=97.0:qcovhsp_std=0:qcovhsp_sum=97.0:qend_avg=164.0:qend_max=164.0:qend_min=164.0:qend_std=0:qend_sum=164.0:qstart_avg=6.0:qstart_max=6.0:qstart_min=6.0:qstart_std=0:qstart_sum=6.0:ref_name_counter=RS_GCF_004570385.1_protein.faa_NZ_SPQL01000016.1_35@PF00015_full_PFAM.348.525--1:scovhsp_avg=90.4:scovhsp_max=90.4:scovhsp_min=90.4:scovhsp_std=0:scovhsp_sum=90.4:send_avg=160.0:send_max=160.0:send_min=160.0:send_std=0:send_sum=160.0:sstart_avg=1.0:sstart_max=1.0:sstart_min=1.0:sstart_std=0:sstart_sum=1.0])0.966:0.0633364[&&NHX:Sample_counter=rhizpot3--3:Type_counter=capture--3:besthit_avg=84.4:besthit_max=84.4:besthit_min=84.4:besthit_std=0:besthit_sum=84.4:bitscore_avg=204.0:bitscore_max=204.0:bitscore_min=204.0:bitscore_std=0:bitscore_sum=204.0:capture_class_counter=c__Alphaproteobacteria--2||c__Gammaproteobacteria--1:capture_domain_counter=d__Bacteria--3:capture_family_counter=f__Stappiaceae--2||f__UBA6429--1:capture_genus_counter=g__HyVt-448--1||g__Stappia--2:capture_order_counter=o__Rhizobiales--2||o__UBA6429--1:capture_phylum_counter=p__Proteobacteria--3:capture_species_counter=s__HyVt-448 sp011051615--1||s__Stappia indica_A--2:evalue_avg=1.24e-67:evalue_max=1.24e-67:evalue_min=1.24e-67:evalue_std=0:evalue_sum=1.24e-67:gapopen_avg=1.0:gapopen_max=1.0:gapopen_min=1.0:gapopen_std=0:gapopen_sum=1.0:gtdb_class_counter=:gtdb_domain_counter=:gtdb_family_counter=:gtdb_genus_counter=:gtdb_order_counter=:gtdb_phylum_counter=:gtdb_species_counter=:heptad_counter=MCP-38H--3:lbd_counter=:length_avg=160.0:length_max=160.0:length_min=160.0:length_std=0:length_sum=160.0:mismatch_avg=24.0:mismatch_max=24.0:mismatch_min=24.0:mismatch_std=0:mismatch_sum=24.0:name=N922216:qcovhsp_avg=97.0:qcovhsp_max=97.0:qcovhsp_min=97.0:qcovhsp_std=0:qcovhsp_sum=97.0:qend_avg=164.0:qend_max=164.0:qend_min=164.0:qend_std=0:qend_sum=164.0:qstart_avg=6.0:qstart_max=6.0:qstart_min=6.0:qstart_std=0:qstart_sum=6.0:ref_name_counter=RS_GCF_004570385.1_protein.faa_NZ_SPQL01000016.1_35@PF00015_full_PFAM.348.525--1:scovhsp_avg=90.4:scovhsp_max=90.4:scovhsp_min=90.4:scovhsp_std=0:scovhsp_sum=90.4:send_avg=160.0:send_max=160.0:send_min=160.0:send_std=0:send_sum=160.0:sstart_avg=1.0:sstart_max=1.0:sstart_min=1.0:sstart_std=0:sstart_sum=1.0],(39e61b47-27fe-40fa-bb11-dbe98f803dba_2@MCPsignal.193.250:5e-09[&&NHX:Sample=rhizpot3:Type=capture:capture_class=c__Alphaproteobacteria:capture_domain=d__Bacteria:capture_family=f__Thalassobaculaceae:capture_genus=g__Thalassobaculum:capture_order=o__Thalassobaculales:capture_phylum=p__Proteobacteria:capture_species=s__Thalassobaculum litoreum:heptad=MCP-38H],b806de20-d7aa-4521-b662-cf08c071d831_6@MCPsignal.122.271:0.012804[&&NHX:Sample=rhizpot3:Type=capture:besthit=83.9:bitscore=195.0:capture_class=c__Alphaproteobacteria:capture_domain=d__Bacteria:capture_family=f__Acetobacteraceae:capture_genus=g__Roseomonas:capture_order=o__Acetobacterales:capture_phylum=p__Proteobacteria:capture_species=s__Roseomonas rosea:evalue=2.98e-64:gapopen=1.0:heptad=MCP-38H:length=149.0:mismatch=23.0:qcovhsp=100.0:qend=149.0:qstart=1.0:ref_name=GB_GCA_000620185.1_protein.faa_KK211086.1_48@PF00015_full_PFAM.352.528:scovhsp=84.1:send=161.0:sstart=14.0])0.838:0.0289857[&&NHX:Sample_counter=rhizpot3--2:Type_counter=capture--2:besthit_avg=83.9:besthit_max=83.9:besthit_min=83.9:besthit_std=0:besthit_sum=83.9:bitscore_avg=195.0:bitscore_max=195.0:bitscore_min=195.0:bitscore_std=0:bitscore_sum=195.0:capture_class_counter=c__Alphaproteobacteria--2:capture_domain_counter=d__Bacteria--2:capture_family_counter=f__Acetobacteraceae--1||f__Thalassobaculaceae--1:capture_genus_counter=g__Roseomonas--1||g__Thalassobaculum--1:capture_order_counter=o__Acetobacterales--1||o__Thalassobaculales--1:capture_phylum_counter=p__Proteobacteria--2:capture_species_counter=s__Roseomonas rosea--1||s__Thalassobaculum litoreum--1:evalue_avg=2.98e-64:evalue_max=2.98e-64:evalue_min=2.98e-64:evalue_std=0:evalue_sum=2.98e-64:gapopen_avg=1.0:gapopen_max=1.0:gapopen_min=1.0:gapopen_std=0:gapopen_sum=1.0:gtdb_class_counter=:gtdb_domain_counter=:gtdb_family_counter=:gtdb_genus_counter=:gtdb_order_counter=:gtdb_phylum_counter=:gtdb_species_counter=:heptad_counter=MCP-38H--2:lbd_counter=:length_avg=149.0:length_max=149.0:length_min=149.0:length_std=0:length_sum=149.0:mismatch_avg=23.0:mismatch_max=23.0:mismatch_min=23.0:mismatch_std=0:mismatch_sum=23.0:name=N922219:qcovhsp_avg=100.0:qcovhsp_max=100.0:qcovhsp_min=100.0:qcovhsp_std=0:qcovhsp_sum=100.0:qend_avg=149.0:qend_max=149.0:qend_min=149.0:qend_std=0:qend_sum=149.0:qstart_avg=1.0:qstart_max=1.0:qstart_min=1.0:qstart_std=0:qstart_sum=1.0:ref_name_counter=GB_GCA_000620185.1_protein.faa_KK211086.1_48@PF00015_full_PFAM.352.528--1:scovhsp_avg=84.1:scovhsp_max=84.1:scovhsp_min=84.1:scovhsp_std=0:scovhsp_sum=84.1:send_avg=161.0:send_max=161.0:send_min=161.0:send_std=0:send_sum=161.0:sstart_avg=14.0:sstart_max=14.0:sstart_min=14.0:sstart_std=0:sstart_sum=14.0])0.676:0.0210364[&&NHX:Sample_counter=rhizpot3--5:Type_counter=capture--5:besthit_avg=84.15:besthit_max=84.4:besthit_min=83.9:besthit_std=0.3535533905932738:besthit_sum=168.3:bitscore_avg=199.5:bitscore_max=204.0:bitscore_min=195.0:bitscore_std=6.363961030678928:bitscore_sum=399.0:capture_class_counter=c__Alphaproteobacteria--4||c__Gammaproteobacteria--1:capture_domain_counter=d__Bacteria--5:capture_family_counter=f__Acetobacteraceae--1||f__Stappiaceae--2||f__Thalassobaculaceae--1||f__UBA6429--1:capture_genus_counter=g__HyVt-448--1||g__Roseomonas--1||g__Stappia--2||g__Thalassobaculum--1:capture_order_counter=o__Acetobacterales--1||o__Rhizobiales--2||o__Thalassobaculales--1||o__UBA6429--1:capture_phylum_counter=p__Proteobacteria--5:capture_species_counter=s__HyVt-448 sp011051615--1||s__Roseomonas rosea--1||s__Stappia indica_A--2||s__Thalassobaculum litoreum--1:evalue_avg=1.49062e-64:evalue_max=2.98e-64:evalue_min=1.24e-67:evalue_std=2.1063013955272405e-64:evalue_sum=2.98124e-64:gapopen_avg=1.0:gapopen_max=1.0:gapopen_min=1.0:gapopen_std=0.0:gapopen_sum=2.0:gtdb_class_counter=:gtdb_domain_counter=:gtdb_family_counter=:gtdb_genus_counter=:gtdb_order_counter=:gtdb_phylum_counter=:gtdb_species_counter=:heptad_counter=MCP-38H--5:lbd_counter=:length_avg=154.5:length_max=160.0:length_min=149.0:length_std=7.7781745930520225:length_sum=309.0:mismatch_avg=23.5:mismatch_max=24.0:mismatch_min=23.0:mismatch_std=0.7071067811865476:mismatch_sum=47.0:name=N922220:qcovhsp_avg=98.5:qcovhsp_max=100.0:qcovhsp_min=97.0:qcovhsp_std=2.1213203435596424:qcovhsp_sum=197.0:qend_avg=156.5:qend_max=164.0:qend_min=149.0:qend_std=10.606601717798213:qend_sum=313.0:qstart_avg=3.5:qstart_max=6.0:qstart_min=1.0:qstart_std=3.5355339059327378:qstart_sum=7.0:ref_name_counter=GB_GCA_000620185.1_protein.faa_KK211086.1_48@PF00015_full_PFAM.352.528--1||RS_GCF_004570385.1_protein.faa_NZ_SPQL01000016.1_35@PF00015_full_PFAM.348.525--1:scovhsp_avg=87.25:scovhsp_max=90.4:scovhsp_min=84.1:scovhsp_std=4.4547727214752575:scovhsp_sum=174.5:send_avg=160.5:send_max=161.0:send_min=160.0:send_std=0.7071067811865476:send_sum=321.0:sstart_avg=7.5:sstart_max=14.0:sstart_min=1.0:sstart_std=9.192388155425117:sstart_sum=15.0])0.971:0.035599[&&NHX:Sample_counter=rhizpot3--6:Type_counter=capture--6:besthit_avg=84.43333333333334:besthit_max=85.0:besthit_min=83.9:besthit_std=0.5507570547286073:besthit_sum=253.3:bitscore_avg=181.66666666666666:bitscore_max=204.0:bitscore_min=146.0:bitscore_std=31.214312956291913:bitscore_sum=545.0:capture_class_counter=c__Alphaproteobacteria--5||c__Gammaproteobacteria--1:capture_domain_counter=d__Bacteria--6:capture_family_counter=f__Acetobacteraceae--1||f__Magnetospirillaceae--1||f__Stappiaceae--2||f__Thalassobaculaceae--1||f__UBA6429--1:capture_genus_counter=g__HyVt-448--1||g__Phaeospirillum--1||g__Roseomonas--1||g__Stappia--2||g__Thalassobaculum--1:capture_order_counter=o__Acetobacterales--1||o__Rhizobiales--2||o__Rhodospirillales--1||o__Thalassobaculales--1||o__UBA6429--1:capture_phylum_counter=p__Proteobacteria--6:capture_species_counter=s__HyVt-448 sp011051615--1||s__Phaeospirillum magneticum--1||s__Roseomonas rosea--1||s__Stappia indica_A--2||s__Thalassobaculum litoreum--1:evalue_avg=3.666666666666666e-46:evalue_max=1.1e-45:evalue_min=1.24e-67:evalue_std=6.350852961085884e-46:evalue_sum=1.1e-45:gapopen_avg=1.3333333333333333:gapopen_max=2.0:gapopen_min=1.0:gapopen_std=0.5773502691896257:gapopen_sum=4.0:gtdb_class_counter=:gtdb_domain_counter=:gtdb_family_counter=:gtdb_genus_counter=:gtdb_order_counter=:gtdb_phylum_counter=:gtdb_species_counter=:heptad_counter=MCP-38H--6:lbd_counter=:length_avg=140.66666666666666:length_max=160.0:length_min=113.0:length_std=24.583192089989723:length_sum=422.0:mismatch_avg=20.666666666666668:mismatch_max=24.0:mismatch_min=15.0:mismatch_std=4.932882862316247:mismatch_sum=62.0:name=N922221:qcovhsp_avg=99.0:qcovhsp_max=100.0:qcovhsp_min=97.0:qcovhsp_std=1.7320508075688772:qcovhsp_sum=297.0:qend_avg=141.33333333333334:qend_max=164.0:qend_min=111.0:qend_std=27.319101986217138:qend_sum=424.0:qstart_avg=2.6666666666666665:qstart_max=6.0:qstart_min=1.0:qstart_std=2.886751345948129:qstart_sum=8.0:ref_name_counter=GB_GCA_000620185.1_protein.faa_KK211086.1_48@PF00015_full_PFAM.352.528--1||RS_GCF_003319105.1_protein.faa_NZ_QOHH01000008.1_31@PF00015_full_PFAM.344.514--1||RS_GCF_004570385.1_protein.faa_NZ_SPQL01000016.1_35@PF00015_full_PFAM.348.525--1:scovhsp_avg=80.33333333333333:scovhsp_max=90.4:scovhsp_min=66.5:scovhsp_std=12.387224601715001:scovhsp_sum=241.0:send_avg=152.33333333333334:send_max=161.0:send_min=136.0:send_std=14.153915830374764:send_sum=457.0:sstart_avg=13.0:sstart_max=24.0:sstart_min=1.0:sstart_std=11.532562594670797:sstart_sum=39.0],(8ee2fe9e-5414-429e-8d44-a552275833cf_6@MCPsignal.225.288:0.0123811[&&NHX:Sample=rhizpot3:Type=capture:capture_class=c__Clostridia:capture_domain=d__Bacteria:capture_family=f__Lachnospiraceae:capture_genus=g__Acetatifactor:capture_order=o__Lachnospirales:capture_phylum=p__Firmicutes_A:capture_species=s__Acetatifactor sp003612485:heptad=MCP-38H],((((b74d2f7e-bdd1-4411-8a82-e9b30a147527_6@MCPsignal.98.151:5e-09[&&NHX:Sample=rhizpot3:Type=capture:capture_class=c__Actinomycetia:capture_domain=d__Bacteria:capture_family=f__Micromonosporaceae:capture_genus=g__Actinoplanes:capture_order=o__Mycobacteriales:capture_phylum=p__Actinobacteriota:capture_species=s__Actinoplanes cinnamomeus:heptad=MCP-38H],(db625c4d-0381-5c7a-8f4a-c6797e4f2e70_5@MCPsignal.361.418:5e-09[&&NHX:Sample=rhiztom1:Type=capture:capture_class=c__Alphaproteobacteria:capture_domain=d__Bacteria:capture_family=f__Acetobacteraceae:capture_genus=g__Roseomonas_B:capture_order=o__Acetobacterales:capture_phylum=p__Proteobacteria:capture_species=s__Roseomonas_B sp016106015:heptad=MCP-38H],a9fab41b-c56b-48c7-b2b4-ab408b26143c_3@MCPsignal.10.176:5e-09[&&NHX:Sample=rhizpot1:Type=capture:besthit=78.4:bitscore=193.0:capture_class=c__Gammaproteobacteria:capture_domain=d__Bacteria:capture_family=f__Pseudomonadaceae:capture_genus=g__Pseudomonas_E:capture_order=o__Pseudomonadales:capture_phylum=p__Proteobacteria:capture_species=s__Pseudomonas_E sp019139835:evalue=3.53e-63:gapopen=0.0:heptad=MCP-38H:length=162.0:mismatch=35.0:qcovhsp=97.6:qend=166.0:qstart=5.0:ref_name=RS_GCF_004570385.1_protein.faa_NZ_SPQL01000016.1_34@PF00015_full_PFAM.352.530:scovhsp=91.0:send=162.0:sstart=1.0])0.545:6e-09[&&NHX:Sample_counter=rhizpot1--1||rhiztom1--1:Type_counter=capture--2:besthit_avg=78.4:besthit_max=78.4:besthit_min=78.4:besthit_std=0:besthit_sum=78.4:bitscore_avg=193.0:bitscore_max=193.0:bitscore_min=193.0:bitscore_std=0:bitscore_sum=193.0:capture_class_counter=c__Alphaproteobacteria--1||c__Gammaproteobacteria--1:capture_domain_counter=d__Bacteria--2:capture_family_counter=f__Acetobacteraceae--1||f__Pseudomonadaceae--1:capture_genus_counter=g__Pseudomonas_E--1||g__Roseomonas_B--1:capture_order_counter=o__Acetobacterales--1||o__Pseudomonadales--1:capture_phylum_counter=p__Proteobacteria--2:capture_species_counter=s__Pseudomonas_E sp019139835--1||s__Roseomonas_B sp016106015--1:evalue_avg=3.53e-63:evalue_max=3.53e-63:evalue_min=3.53e-63:evalue_std=0:evalue_sum=3.53e-63:gapopen_avg=0.0:gapopen_max=0.0:gapopen_min=0.0:gapopen_std=0:gapopen_sum=0.0:gtdb_class_counter=:gtdb_domain_counter=:gtdb_family_counter=:gtdb_genus_counter=:gtdb_order_counter=:gtdb_phylum_counter=:gtdb_species_counter=:heptad_counter=MCP-38H--2:lbd_counter=:length_avg=162.0:length_max=162.0:length_min=162.0:length_std=0:length_sum=162.0:mismatch_avg=35.0:mismatch_max=35.0:mismatch_min=35.0:mismatch_std=0:mismatch_sum=35.0:name=N922226:qcovhsp_avg=97.6:qcovhsp_max=97.6:qcovhsp_min=97.6:qcovhsp_std=0:qcovhsp_sum=97.6:qend_avg=166.0:qend_max=166.0:qend_min=166.0:qend_std=0:qend_sum=166.0:qstart_avg=5.0:qstart_max=5.0:qstart_min=5.0:qstart_std=0:qstart_sum=5.0:ref_name_counter=RS_GCF_004570385.1_protein.faa_NZ_SPQL01000016.1_34@PF00015_full_PFAM.352.530--1:scovhsp_avg=91.0:scovhsp_max=91.0:scovhsp_min=91.0:scovhsp_std=0:scovhsp_sum=91.0:send_avg=162.0:send_max=162.0:send_min=162.0:send_std=0:send_sum=162.0:sstart_avg=1.0:sstart_max=1.0:sstart_min=1.0:sstart_std=0:sstart_sum=1.0])0.946:0.0769828[&&NHX:Sample_counter=rhizpot1--1||rhizpot3--1||rhiztom1--1:Type_counter=capture--3:besthit_avg=78.4:besthit_max=78.4:besthit_min=78.4:besthit_std=0:besthit_sum=78.4:bitscore_avg=193.0:bitscore_max=193.0:bitscore_min=193.0:bitscore_std=0:bitscore_sum=193.0:capture_class_counter=c__Actinomycetia--1||c__Alphaproteobacteria--1||c__Gammaproteobacteria--1:capture_domain_counter=d__Bacteria--3:capture_family_counter=f__Acetobacteraceae--1||f__Micromonosporaceae--1||f__Pseudomonadaceae--1:capture_genus_counter=g__Actinoplanes--1||g__Pseudomonas_E--1||g__Roseomonas_B--1:capture_order_counter=o__Acetobacterales--1||o__Mycobacteriales--1||o__Pseudomonadales--1:capture_phylum_counter=p__Actinobacteriota--1||p__Proteobacteria--2:capture_species_counter=s__Actinoplanes cinnamomeus--1||s__Pseudomonas_E sp019139835--1||s__Roseomonas_B sp016106015--1:evalue_avg=3.53e-63:evalue_max=3.53e-63:evalue_min=3.53e-63:evalue_std=0:evalue_sum=3.53e-63:gapopen_avg=0.0:gapopen_max=0.0:gapopen_min=0.0:gapopen_std=0:gapopen_sum=0.0:gtdb_class_counter=:gtdb_domain_counter=:gtdb_family_counter=:gtdb_genus_counter=:gtdb_order_counter=:gtdb_phylum_counter=:gtdb_species_counter=:heptad_counter=MCP-38H--3:lbd_counter=:length_avg=162.0:length_max=162.0:length_min=162.0:length_std=0:length_sum=162.0:mismatch_avg=35.0:mismatch_max=35.0:mismatch_min=35.0:mismatch_std=0:mismatch_sum=35.0:name=N922227:qcovhsp_avg=97.6:qcovhsp_max=97.6:qcovhsp_min=97.6:qcovhsp_std=0:qcovhsp_sum=97.6:qend_avg=166.0:qend_max=166.0:qend_min=166.0:qend_std=0:qend_sum=166.0:qstart_avg=5.0:qstart_max=5.0:qstart_min=5.0:qstart_std=0:qstart_sum=5.0:ref_name_counter=RS_GCF_004570385.1_protein.faa_NZ_SPQL01000016.1_34@PF00015_full_PFAM.352.530--1:scovhsp_avg=91.0:scovhsp_max=91.0:scovhsp_min=91.0:scovhsp_std=0:scovhsp_sum=91.0:send_avg=162.0:send_max=162.0:send_min=162.0:send_std=0:send_sum=162.0:sstart_avg=1.0:sstart_max=1.0:sstart_min=1.0:sstart_std=0:sstart_sum=1.0],((93a8b97e-636c-4709-8c25-601deece7ab9_1@MCPsignal.1.838.900:0.0252615[&&NHX:Sample=rhizpot3:Type=capture:capture_class=c__Alphaproteobacteria:capture_domain=d__Bacteria:capture_family=f__Xanthobacteraceae:capture_genus=g__Bradyrhizobium:capture_order=o__Rhizobiales:capture_phylum=p__Proteobacteria:capture_species=s__Bradyrhizobium sp017872735:heptad=MCP-38H],((7018b4d3-140c-4bea-a0a1-9b1273761f1f_6@MCPsignal.1.1157.1214:5e-09[&&NHX:Sample=rhizpot3:Type=capture:capture_class=c__Alphaproteobacteria:capture_domain=d__Bacteria:capture_family=f__Rhodobacteraceae:capture_genus=g__Shimia:capture_order=o__Rhodobacterales:capture_phylum=p__Proteobacteria:capture_species=s__Shimia sp017744095:heptad=MCP-38H],((ad0317b5-ad4a-47d1-9d3a-64638048dbf5_5@MCPsignal.51.117:5e-09[&&NHX:Sample=rhizpot1:Type=capture:capture_class=c__Alphaproteobacteria:capture_domain=d__Bacteria:capture_family=f__Sphingomonadaceae:capture_genus=g__Sphingobium:capture_order=o__Sphingomonadales:capture_phylum=p__Proteobacteria:capture_species=s__Sphingobium sp001650725:heptad=MCP-38H],f10a606e-5bb0-4eb7-a1b5-46fb22661196_4@MCPsignal.176.242:5e-09[&&NHX:Sample=rhizpot1:Type=capture:capture_class=c__Gammaproteobacteria:capture_domain=d__Bacteria:capture_family=f__Burkholderiaceae:capture_genus=g__Limnobacter:capture_order=o__Burkholderiales:capture_phylum=p__Proteobacteria:capture_species=s__Limnobacter sp018815245:heptad=MCP-38H])0.707:5e-09[&&NHX:Sample_counter=rhizpot1--2:Type_counter=capture--2:capture_class_counter=c__Alphaproteobacteria--1||c__Gammaproteobacteria--1:capture_domain_counter=d__Bacteria--2:capture_family_counter=f__Burkholderiaceae--1||f__Sphingomonadaceae--1:capture_genus_counter=g__Limnobacter--1||g__Sphingobium--1:capture_order_counter=o__Burkholderiales--1||o__Sphingomonadales--1:capture_phylum_counter=p__Proteobacteria--2:capture_species_counter=s__Limnobacter sp018815245--1||s__Sphingobium sp001650725--1:gtdb_class_counter=:gtdb_domain_counter=:gtdb_family_counter=:gtdb_genus_counter=:gtdb_order_counter=:gtdb_phylum_counter=:gtdb_species_counter=:heptad_counter=MCP-38H--2:lbd_counter=:name=N922232:ref_name_counter=],85ad2eae-4453-47ce-a58d-6af81f30734d_2@MCPsignal.70.136:0.0120041[&&NHX:Sample=rhizpot3:Type=capture:capture_class=c__Alphaproteobacteria:capture_domain=d__Bacteria:capture_family=f__Dongiaceae:capture_genus=g__Dongia:capture_order=o__Dongiales:capture_phylum=p__Proteobacteria:capture_species=s__Dongia sp016794165:heptad=MCP-38H])0:5e-09[&&NHX:Sample_counter=rhizpot1--2||rhizpot3--1:Type_counter=capture--3:capture_class_counter=c__Alphaproteobacteria--2||c__Gammaproteobacteria--1:capture_domain_counter=d__Bacteria--3:capture_family_counter=f__Burkholderiaceae--1||f__Dongiaceae--1||f__Sphingomonadaceae--1:capture_genus_counter=g__Dongia--1||g__Limnobacter--1||g__Sphingobium--1:capture_order_counter=o__Burkholderiales--1||o__Dongiales--1||o__Sphingomonadales--1:capture_phylum_counter=p__Proteobacteria--3:capture_species_counter=s__Dongia sp016794165--1||s__Limnobacter sp018815245--1||s__Sphingobium sp001650725--1:gtdb_class_counter=:gtdb_domain_counter=:gtdb_family_counter=:gtdb_genus_counter=:gtdb_order_counter=:gtdb_phylum_counter=:gtdb_species_counter=:heptad_counter=MCP-38H--3:lbd_counter=:name=N922234:ref_name_counter=])0.925:0.0264338[&&NHX:Sample_counter=rhizpot1--2||rhizpot3--2:Type_counter=capture--4:capture_class_counter=c__Alphaproteobacteria--3||c__Gammaproteobacteria--1:capture_domain_counter=d__Bacteria--4:capture_family_counter=f__Burkholderiaceae--1||f__Dongiaceae--1||f__Rhodobacteraceae--1||f__Sphingomonadaceae--1:capture_genus_counter=g__Dongia--1||g__Limnobacter--1||g__Shimia--1||g__Sphingobium--1:capture_order_counter=o__Burkholderiales--1||o__Dongiales--1||o__Rhodobacterales--1||o__Sphingomonadales--1:capture_phylum_counter=p__Proteobacteria--4:capture_species_counter=s__Dongia sp016794165--1||s__Limnobacter sp018815245--1||s__Shimia sp017744095--1||s__Sphingobium sp001650725--1:gtdb_class_counter=:gtdb_domain_counter=:gtdb_family_counter=:gtdb_genus_counter=:gtdb_order_counter=:gtdb_phylum_counter=:gtdb_species_counter=:heptad_counter=MCP-38H--4:lbd_counter=:name=N922235:ref_name_counter=],(1a81be4f-6aa0-47b6-95c9-66c0edb8ab52_5@MCPsignal.95.161:0.0248757[&&NHX:Sample=rhizpot1:Type=capture:capture_class=c__Clostridia:capture_domain=d__Bacteria:capture_family=f__Lachnospiraceae:capture_genus=g__Acetatifactor:capture_order=o__Lachnospirales:capture_phylum=p__Firmicutes_A:capture_species=s__Acetatifactor sp003612485:heptad=MCP-38H],(408b14c2-f2fa-40de-af31-1bf82dec865e_4@MCPsignal.147.213:5e-09[&&NHX:Sample=rhizpot1:Type=capture:capture_class=c__Alphaproteobacteria:capture_domain=d__Bacteria:capture_family=f__Sphingomonadaceae:capture_genus=g__Erythrobacter:capture_order=o__Sphingomonadales:capture_phylum=p__Proteobacteria:capture_species=s__Erythrobacter xiamenensis:heptad=MCP-38H],(a1d151b5-cecb-4d0d-8d86-f6bd3358afbf_4@MCPsignal.69.135:0.0246631[&&NHX:Sample=rhizpot1:Type=capture:capture_class=c__Alphaproteobacteria:capture_domain=d__Bacteria:capture_family=f__Thalassobaculaceae:capture_genus=g__Thalassobaculum_A:capture_order=o__Thalassobaculales:capture_phylum=p__Proteobacteria:capture_species=s__Thalassobaculum_A fulvum:heptad=MCP-38H],441b45ff-8eca-4a30-b518-400fbc31db54_5@MCPsignal.73.139:0.0249456[&&NHX:Sample=rhizpot3:Type=capture:capture_class=c__Gammaproteobacteria:capture_domain=d__Bacteria:capture_family=f__Burkholderiaceae:capture_genus=g__Comamonas:capture_order=o__Burkholderiales:capture_phylum=p__Proteobacteria:capture_species=s__Comamonas sp902706035:heptad=MCP-38H])0:6e-09[&&NHX:Sample_counter=rhizpot1--1||rhizpot3--1:Type_counter=capture--2:capture_class_counter=c__Alphaproteobacteria--1||c__Gammaproteobacteria--1:capture_domain_counter=d__Bacteria--2:capture_family_counter=f__Burkholderiaceae--1||f__Thalassobaculaceae--1:capture_genus_counter=g__Comamonas--1||g__Thalassobaculum_A--1:capture_order_counter=o__Burkholderiales--1||o__Thalassobaculales--1:capture_phylum_counter=p__Proteobacteria--2:capture_species_counter=s__Comamonas sp902706035--1||s__Thalassobaculum_A fulvum--1:gtdb_class_counter=:gtdb_domain_counter=:gtdb_family_counter=:gtdb_genus_counter=:gtdb_order_counter=:gtdb_phylum_counter=:gtdb_species_counter=:heptad_counter=MCP-38H--2:lbd_counter=:name=N922240:ref_name_counter=])0.378:5e-09[&&NHX:Sample_counter=rhizpot1--2||rhizpot3--1:Type_counter=capture--3:capture_class_counter=c__Alphaproteobacteria--2||c__Gammaproteobacteria--1:capture_domain_counter=d__Bacteria--3:capture_family_counter=f__Burkholderiaceae--1||f__Sphingomonadaceae--1||f__Thalassobaculaceae--1:capture_genus_counter=g__Comamonas--1||g__Erythrobacter--1||g__Thalassobaculum_A--1:capture_order_counter=o__Burkholderiales--1||o__Sphingomonadales--1||o__Thalassobaculales--1:capture_phylum_counter=p__Proteobacteria--3:capture_species_counter=s__Comamonas sp902706035--1||s__Erythrobacter xiamenensis--1||s__Thalassobaculum_A fulvum--1:gtdb_class_counter=:gtdb_domain_counter=:gtdb_family_counter=:gtdb_genus_counter=:gtdb_order_counter=:gtdb_phylum_counter=:gtdb_species_counter=:heptad_counter=MCP-38H--3:lbd_counter=:name=N922241:ref_name_counter=])0:5e-09[&&NHX:Sample_counter=rhizpot1--3||rhizpot3--1:Type_counter=capture--4:capture_class_counter=c__Alphaproteobacteria--2||c__Clostridia--1||c__Gammaproteobacteria--1:capture_domain_counter=d__Bacteria--4:capture_family_counter=f__Burkholderiaceae--1||f__Lachnospiraceae--1||f__Sphingomonadaceae--1||f__Thalassobaculaceae--1:capture_genus_counter=g__Acetatifactor--1||g__Comamonas--1||g__Erythrobacter--1||g__Thalassobaculum_A--1:capture_order_counter=o__Burkholderiales--1||o__Lachnospirales--1||o__Sphingomonadales--1||o__Thalassobaculales--1:capture_phylum_counter=p__Firmicutes_A--1||p__Proteobacteria--3:capture_species_counter=s__Acetatifactor sp003612485--1||s__Comamonas sp902706035--1||s__Erythrobacter xiamenensis--1||s__Thalassobaculum_A fulvum--1:gtdb_class_counter=:gtdb_domain_counter=:gtdb_family_counter=:gtdb_genus_counter=:gtdb_order_counter=:gtdb_phylum_counter=:gtdb_species_counter=:heptad_counter=MCP-38H--4:lbd_counter=:name=N922242:ref_name_counter=])0.879:0.0262341[&&NHX:Sample_counter=rhizpot1--5||rhizpot3--3:Type_counter=capture--8:capture_class_counter=c__Alphaproteobacteria--5||c__Clostridia--1||c__Gammaproteobacteria--2:capture_domain_counter=d__Bacteria--8:capture_family_counter=f__Burkholderiaceae--2||f__Dongiaceae--1||f__Lachnospiraceae--1||f__Rhodobacteraceae--1||f__Sphingomonadaceae--2||f__Thalassobaculaceae--1:capture_genus_counter=g__Acetatifactor--1||g__Comamonas--1||g__Dongia--1||g__Erythrobacter--1||g__Limnobacter--1||g__Shimia--1||g__Sphingobium--1||g__Thalassobaculum_A--1:capture_order_counter=o__Burkholderiales--2||o__Dongiales--1||o__Lachnospirales--1||o__Rhodobacterales--1||o__Sphingomonadales--2||o__Thalassobaculales--1:capture_phylum_counter=p__Firmicutes_A--1||p__Proteobacteria--7:capture_species_counter=s__Acetatifactor sp003612485--1||s__Comamonas sp902706035--1||s__Dongia sp016794165--1||s__Erythrobacter xiamenensis--1||s__Limnobacter sp018815245--1||s__Shimia sp017744095--1||s__Sphingobium sp001650725--1||s__Thalassobaculum_A fulvum--1:gtdb_class_counter=:gtdb_domain_counter=:gtdb_family_counter=:gtdb_genus_counter=:gtdb_order_counter=:gtdb_phylum_counter=:gtdb_species_counter=:heptad_counter=MCP-38H--8:lbd_counter=:name=N922243:ref_name_counter=])0.278:0.0129294[&&NHX:Sample_counter=rhizpot1--5||rhizpot3--4:Type_counter=capture--9:capture_class_counter=c__Alphaproteobacteria--6||c__Clostridia--1||c__Gammaproteobacteria--2:capture_domain_counter=d__Bacteria--9:capture_family_counter=f__Burkholderiaceae--2||f__Dongiaceae--1||f__Lachnospiraceae--1||f__Rhodobacteraceae--1||f__Sphingomonadaceae--2||f__Thalassobaculaceae--1||f__Xanthobacteraceae--1:capture_genus_counter=g__Acetatifactor--1||g__Bradyrhizobium--1||g__Comamonas--1||g__Dongia--1||g__Erythrobacter--1||g__Limnobacter--1||g__Shimia--1||g__Sphingobium--1||g__Thalassobaculum_A--1:capture_order_counter=o__Burkholderiales--2||o__Dongiales--1||o__Lachnospirales--1||o__Rhizobiales--1||o__Rhodobacterales--1||o__Sphingomonadales--2||o__Thalassobaculales--1:capture_phylum_counter=p__Firmicutes_A--1||p__Proteobacteria--8:capture_species_counter=s__Acetatifactor sp003612485--1||s__Bradyrhizobium sp017872735--1||s__Comamonas sp902706035--1||s__Dongia sp016794165--1||s__Erythrobacter xiamenensis--1||s__Limnobacter sp018815245--1||s__Shimia sp017744095--1||s__Sphingobium sp001650725--1||s__Thalassobaculum_A fulvum--1:gtdb_class_counter=:gtdb_domain_counter=:gtdb_family_counter=:gtdb_genus_counter=:gtdb_order_counter=:gtdb_phylum_counter=:gtdb_species_counter=:heptad_counter=MCP-38H--9:lbd_counter=:name=N922244:ref_name_counter=],261b5932-e73d-461d-866d-91767c00edb8_2@MCPsignal.174.242:0.0375834[&&NHX:Sample=rhizpot3:Type=capture:capture_class=c__Actinomycetia:capture_domain=d__Bacteria:capture_family=f__Cellulomonadaceae:capture_genus=g__Cellulomonas:capture_order=o__Actinomycetales:capture_phylum=p__Actinobacteriota:capture_species=s__Cellulomonas iranensis:heptad=MCP-38H])0:5e-09[&&NHX:Sample_counter=rhizpot1--5||rhizpot3--5:Type_counter=capture--10:capture_class_counter=c__Actinomycetia--1||c__Alphaproteobacteria--6||c__Clostridia--1||c__Gammaproteobacteria--2:capture_domain_counter=d__Bacteria--10:capture_family_counter=f__Burkholderiaceae--2||f__Cellulomonadaceae--1||f__Dongiaceae--1||f__Lachnospiraceae--1||f__Rhodobacteraceae--1||f__Sphingomonadaceae--2||f__Thalassobaculaceae--1||f__Xanthobacteraceae--1:capture_genus_counter=g__Acetatifactor--1||g__Bradyrhizobium--1||g__Cellulomonas--1||g__Comamonas--1||g__Dongia--1||g__Erythrobacter--1||g__Limnobacter--1||g__Shimia--1||g__Sphingobium--1||g__Thalassobaculum_A--1:capture_order_counter=o__Actinomycetales--1||o__Burkholderiales--2||o__Dongiales--1||o__Lachnospirales--1||o__Rhizobiales--1||o__Rhodobacterales--1||o__Sphingomonadales--2||o__Thalassobaculales--1:capture_phylum_counter=p__Actinobacteriota--1||p__Firmicutes_A--1||p__Proteobacteria--8:capture_species_counter=s__Acetatifactor sp003612485--1||s__Bradyrhizobium sp017872735--1||s__Cellulomonas iranensis--1||s__Comamonas sp902706035--1||s__Dongia sp016794165--1||s__Erythrobacter xiamenensis--1||s__Limnobacter sp018815245--1||s__Shimia sp017744095--1||s__Sphingobium sp001650725--1||s__Thalassobaculum_A fulvum--1:gtdb_class_counter=:gtdb_domain_counter=:gtdb_family_counter=:gtdb_genus_counter=:gtdb_order_counter=:gtdb_phylum_counter=:gtdb_species_counter=:heptad_counter=MCP-38H--10:lbd_counter=:name=N922246:ref_name_counter=])0.873:0.0380117[&&NHX:Sample_counter=rhizpot1--6||rhizpot3--6||rhiztom1--1:Type_counter=capture--13:besthit_avg=78.4:besthit_max=78.4:besthit_min=78.4:besthit_std=0:besthit_sum=78.4:bitscore_avg=193.0:bitscore_max=193.0:bitscore_min=193.0:bitscore_std=0:bitscore_sum=193.0:capture_class_counter=c__Actinomycetia--2||c__Alphaproteobacteria--7||c__Clostridia--1||c__Gammaproteobacteria--3:capture_domain_counter=d__Bacteria--13:capture_family_counter=f__Acetobacteraceae--1||f__Burkholderiaceae--2||f__Cellulomonadaceae--1||f__Dongiaceae--1||f__Lachnospiraceae--1||f__Micromonosporaceae--1||f__Pseudomonadaceae--1||f__Rhodobacteraceae--1||f__Sphingomonadaceae--2||f__Thalassobaculaceae--1||f__Xanthobacteraceae--1:capture_genus_counter=g__Acetatifactor--1||g__Actinoplanes--1||g__Bradyrhizobium--1||g__Cellulomonas--1||g__Comamonas--1||g__Dongia--1||g__Erythrobacter--1||g__Limnobacter--1||g__Pseudomonas_E--1||g__Roseomonas_B--1||g__Shimia--1||g__Sphingobium--1||g__Thalassobaculum_A--1:capture_order_counter=o__Acetobacterales--1||o__Actinomycetales--1||o__Burkholderiales--2||o__Dongiales--1||o__Lachnospirales--1||o__Mycobacteriales--1||o__Pseudomonadales--1||o__Rhizobiales--1||o__Rhodobacterales--1||o__Sphingomonadales--2||o__Thalassobaculales--1:capture_phylum_counter=p__Actinobacteriota--2||p__Firmicutes_A--1||p__Proteobacteria--10:capture_species_counter=s__Acetatifactor sp003612485--1||s__Actinoplanes cinnamomeus--1||s__Bradyrhizobium sp017872735--1||s__Cellulomonas iranensis--1||s__Comamonas sp902706035--1||s__Dongia sp016794165--1||s__Erythrobacter xiamenensis--1||s__Limnobacter sp018815245--1||s__Pseudomonas_E sp019139835--1||s__Roseomonas_B sp016106015--1||s__Shimia sp017744095--1||s__Sphingobium sp001650725--1||s__Thalassobaculum_A fulvum--1:evalue_avg=3.53e-63:evalue_max=3.53e-63:evalue_min=3.53e-63:evalue_std=0:evalue_sum=3.53e-63:gapopen_avg=0.0:gapopen_max=0.0:gapopen_min=0.0:gapopen_std=0:gapopen_sum=0.0:gtdb_class_counter=:gtdb_domain_counter=:gtdb_family_counter=:gtdb_genus_counter=:gtdb_order_counter=:gtdb_phylum_counter=:gtdb_species_counter=:heptad_counter=MCP-38H--13:lbd_counter=:length_avg=162.0:length_max=162.0:length_min=162.0:length_std=0:length_sum=162.0:mismatch_avg=35.0:mismatch_max=35.0:mismatch_min=35.0:mismatch_std=0:mismatch_sum=35.0:name=N922247:qcovhsp_avg=97.6:qcovhsp_max=97.6:qcovhsp_min=97.6:qcovhsp_std=0:qcovhsp_sum=97.6:qend_avg=166.0:qend_max=166.0:qend_min=166.0:qend_std=0:qend_sum=166.0:qstart_avg=5.0:qstart_max=5.0:qstart_min=5.0:qstart_std=0:qstart_sum=5.0:ref_name_counter=RS_GCF_004570385.1_protein.faa_NZ_SPQL01000016.1_34@PF00015_full_PFAM.352.530--1:scovhsp_avg=91.0:scovhsp_max=91.0:scovhsp_min=91.0:scovhsp_std=0:scovhsp_sum=91.0:send_avg=162.0:send_max=162.0:send_min=162.0:send_std=0:send_sum=162.0:sstart_avg=1.0:sstart_max=1.0:sstart_min=1.0:sstart_std=0:sstart_sum=1.0],e1078760-62a5-4005-a6a6-9e9c2a20a94d_3@MCPsignal.219.285:0.0245646[&&NHX:Sample=rhizpot3:Type=capture:capture_class=c__Gammaproteobacteria:capture_domain=d__Bacteria:capture_family=f__Halomonadaceae:capture_genus=g__Kushneria:capture_order=o__Pseudomonadales:capture_phylum=p__Proteobacteria:capture_species=s__Kushneria marisflavi:heptad=MCP-38H])0:5e-09[&&NHX:Sample_counter=rhizpot1--6||rhizpot3--7||rhiztom1--1:Type_counter=capture--14:besthit_avg=78.4:besthit_max=78.4:besthit_min=78.4:besthit_std=0:besthit_sum=78.4:bitscore_avg=193.0:bitscore_max=193.0:bitscore_min=193.0:bitscore_std=0:bitscore_sum=193.0:capture_class_counter=c__Actinomycetia--2||c__Alphaproteobacteria--7||c__Clostridia--1||c__Gammaproteobacteria--4:capture_domain_counter=d__Bacteria--14:capture_family_counter=f__Acetobacteraceae--1||f__Burkholderiaceae--2||f__Cellulomonadaceae--1||f__Dongiaceae--1||f__Halomonadaceae--1||f__Lachnospiraceae--1||f__Micromonosporaceae--1||f__Pseudomonadaceae--1||f__Rhodobacteraceae--1||f__Sphingomonadaceae--2||f__Thalassobaculaceae--1||f__Xanthobacteraceae--1:capture_genus_counter=g__Acetatifactor--1||g__Actinoplanes--1||g__Bradyrhizobium--1||g__Cellulomonas--1||g__Comamonas--1||g__Dongia--1||g__Erythrobacter--1||g__Kushneria--1||g__Limnobacter--1||g__Pseudomonas_E--1||g__Roseomonas_B--1||g__Shimia--1||g__Sphingobium--1||g__Thalassobaculum_A--1:capture_order_counter=o__Acetobacterales--1||o__Actinomycetales--1||o__Burkholderiales--2||o__Dongiales--1||o__Lachnospirales--1||o__Mycobacteriales--1||o__Pseudomonadales--2||o__Rhizobiales--1||o__Rhodobacterales--1||o__Sphingomonadales--2||o__Thalassobaculales--1:capture_phylum_counter=p__Actinobacteriota--2||p__Firmicutes_A--1||p__Proteobacteria--11:capture_species_counter=s__Acetatifactor sp003612485--1||s__Actinoplanes cinnamomeus--1||s__Bradyrhizobium sp017872735--1||s__Cellulomonas iranensis--1||s__Comamonas sp902706035--1||s__Dongia sp016794165--1||s__Erythrobacter xiamenensis--1||s__Kushneria marisflavi--1||s__Limnobacter sp018815245--1||s__Pseudomonas_E sp019139835--1||s__Roseomonas_B sp016106015--1||s__Shimia sp017744095--1||s__Sphingobium sp001650725--1||s__Thalassobaculum_A fulvum--1:evalue_avg=3.53e-63:evalue_max=3.53e-63:evalue_min=3.53e-63:evalue_std=0:evalue_sum=3.53e-63:gapopen_avg=0.0:gapopen_max=0.0:gapopen_min=0.0:gapopen_std=0:gapopen_sum=0.0:gtdb_class_counter=:gtdb_domain_counter=:gtdb_family_counter=:gtdb_genus_counter=:gtdb_order_counter=:gtdb_phylum_counter=:gtdb_species_counter=:heptad_counter=MCP-38H--14:lbd_counter=:length_avg=162.0:length_max=162.0:length_min=162.0:length_std=0:length_sum=162.0:mismatch_avg=35.0:mismatch_max=35.0:mismatch_min=35.0:mismatch_std=0:mismatch_sum=35.0:name=N922249:qcovhsp_avg=97.6:qcovhsp_max=97.6:qcovhsp_min=97.6:qcovhsp_std=0:qcovhsp_sum=97.6:qend_avg=166.0:qend_max=166.0:qend_min=166.0:qend_std=0:qend_sum=166.0:qstart_avg=5.0:qstart_max=5.0:qstart_min=5.0:qstart_std=0:qstart_sum=5.0:ref_name_counter=RS_GCF_004570385.1_protein.faa_NZ_SPQL01000016.1_34@PF00015_full_PFAM.352.530--1:scovhsp_avg=91.0:scovhsp_max=91.0:scovhsp_min=91.0:scovhsp_std=0:scovhsp_sum=91.0:send_avg=162.0:send_max=162.0:send_min=162.0:send_std=0:send_sum=162.0:sstart_avg=1.0:sstart_max=1.0:sstart_min=1.0:sstart_std=0:sstart_sum=1.0],(((((((((((27384552-8378-50d4-9075-b8b365b8597f_3@MCPsignal.433.495:0.0287119[&&NHX:Sample=rhizpot3:Type=capture:capture_class=c__Alphaproteobacteria:capture_domain=d__Bacteria:capture_family=f__Azospirillaceae:capture_genus=g__Azospirillum:capture_order=o__Azospirillales:capture_phylum=p__Proteobacteria:capture_species=s__Azospirillum brasilense_D:heptad=MCP-38H],71016946-5e88-4739-87da-5dfa949b4fee_1@MCPsignal.184.248:5e-09[&&NHX:Sample=rhizpot1:Type=capture:capture_class=c__Alphaproteobacteria:capture_domain=d__Bacteria:capture_family=f__Azospirillaceae:capture_genus=g__Azospirillum:capture_order=o__Azospirillales:capture_phylum=p__Proteobacteria:capture_species=s__Azospirillum sp003116015:heptad=MCP-38H])0.878:0.0225457[&&NHX:Sample_counter=rhizpot1--1||rhizpot3--1:Type_counter=capture--2:capture_class_counter=c__Alphaproteobacteria--2:capture_domain_counter=d__Bacteria--2:capture_family_counter=f__Azospirillaceae--2:capture_genus_counter=g__Azospirillum--2:capture_order_counter=o__Azospirillales--2:capture_phylum_counter=p__Proteobacteria--2:capture_species_counter=s__Azospirillum brasilense_D--1||s__Azospirillum sp003116015--1:gtdb_class_counter=:gtdb_domain_counter=:gtdb_family_counter=:gtdb_genus_counter=:gtdb_order_counter=:gtdb_phylum_counter=:gtdb_species_counter=:heptad_counter=MCP-38H--2:lbd_counter=:name=N922252:ref_name_counter=],(b142d5b5-cba8-4471-81bc-150d66bfd2ac_6@MCPsignal.30.175:0.10037[&&NHX:Sample=rhizpot1:Type=capture:besthit=77.2:bitscore=160.0:capture_class=c__Alphaproteobacteria:capture_domain=d__Bacteria:capture_family=f__Rhodobacteraceae:capture_genus=g__Celeribacter:capture_order=o__Rhodobacterales:capture_phylum=p__Proteobacteria:capture_species=s__Celeribacter halophilus:evalue=2.34e-50:gapopen=1.0:heptad=MCP-38H:length=145.0:mismatch=30.0:qcovhsp=100.0:qend=145.0:qstart=1.0:ref_name=RS_GCF_900102425.1_protein.faa_NZ_FNBT01000013.1_2@PF00015_full_PFAM.377.552:scovhsp=81.1:send=152.0:sstart=11.0],(98cf49ee-14af-4e48-9115-d49183c7826f_4@MCPsignal.158.217:0.0256322[&&NHX:Sample=rhizpot3:Type=capture:capture_class=c__Polyangia:capture_domain=d__Bacteria:capture_family=f__JAEUJZ01:capture_genus=g__JAGNNG01:capture_order=o__Palsa-1104:capture_phylum=p__Myxococcota:capture_species=s__JAGNNG01 sp016794465:heptad=MCP-38H],(0a224acc-e283-4101-881f-cc107677c2eb_2@MCPsignal.398.463:0.0628416[&&NHX:Sample=rhizpot3:Type=capture:capture_class=c__Gammaproteobacteria:capture_domain=d__Bacteria:capture_family=f__Chromobacteriaceae:capture_genus=g__Chromobacterium:capture_order=o__Burkholderiales:capture_phylum=p__Proteobacteria:capture_species=s__Chromobacterium sphagni:heptad=MCP-38H],3c9fee13-9974-438d-921d-82f4cb93c0dc_2@MCPsignal.437.523:5e-09[&&NHX:Sample=rhizpot3:Type=capture:capture_class=c__Halobacteria:capture_domain=d__Archaea:capture_family=f__Natrialbaceae:capture_genus=g__Natrarchaeobaculum:capture_order=o__Halobacteriales:capture_phylum=p__Halobacteriota:capture_species=s__Natrarchaeobaculum sulfurireducens:heptad=MCP-38H])0:5e-09[&&NHX:Sample_counter=rhizpot3--2:Type_counter=capture--2:capture_class_counter=c__Gammaproteobacteria--1||c__Halobacteria--1:capture_domain_counter=d__Archaea--1||d__Bacteria--1:capture_family_counter=f__Chromobacteriaceae--1||f__Natrialbaceae--1:capture_genus_counter=g__Chromobacterium--1||g__Natrarchaeobaculum--1:capture_order_counter=o__Burkholderiales--1||o__Halobacteriales--1:capture_phylum_counter=p__Halobacteriota--1||p__Proteobacteria--1:capture_species_counter=s__Chromobacterium sphagni--1||s__Natrarchaeobaculum sulfurireducens--1:gtdb_class_counter=:gtdb_domain_counter=:gtdb_family_counter=:gtdb_genus_counter=:gtdb_order_counter=:gtdb_phylum_counter=:gtdb_species_counter=:heptad_counter=MCP-38H--2:lbd_counter=:name=N922257:ref_name_counter=])0.983:0.187143[&&NHX:Sample_counter=rhizpot3--3:Type_counter=capture--3:capture_class_counter=c__Gammaproteobacteria--1||c__Halobacteria--1||c__Polyangia--1:capture_domain_counter=d__Archaea--1||d__Bacteria--2:capture_family_counter=f__Chromobacteriaceae--1||f__JAEUJZ01--1||f__Natrialbaceae--1:capture_genus_counter=g__Chromobacterium--1||g__JAGNNG01--1||g__Natrarchaeobaculum--1:capture_order_counter=o__Burkholderiales--1||o__Halobacteriales--1||o__Palsa-1104--1:capture_phylum_counter=p__Halobacteriota--1||p__Myxococcota--1||p__Proteobacteria--1:capture_species_counter=s__Chromobacterium sphagni--1||s__JAGNNG01 sp016794465--1||s__Natrarchaeobaculum sulfurireducens--1:gtdb_class_counter=:gtdb_domain_counter=:gtdb_family_counter=:gtdb_genus_counter=:gtdb_order_counter=:gtdb_phylum_counter=:gtdb_species_counter=:heptad_counter=MCP-38H--3:lbd_counter=:name=N922258:ref_name_counter=])0.609:0.0525787[&&NHX:Sample_counter=rhizpot1--1||rhizpot3--3:Type_counter=capture--4:besthit_avg=77.2:besthit_max=77.2:besthit_min=77.2:besthit_std=0:besthit_sum=77.2:bitscore_avg=160.0:bitscore_max=160.0:bitscore_min=160.0:bitscore_std=0:bitscore_sum=160.0:capture_class_counter=c__Alphaproteobacteria--1||c__Gammaproteobacteria--1||c__Halobacteria--1||c__Polyangia--1:capture_domain_counter=d__Archaea--1||d__Bacteria--3:capture_family_counter=f__Chromobacteriaceae--1||f__JAEUJZ01--1||f__Natrialbaceae--1||f__Rhodobacteraceae--1:capture_genus_counter=g__Celeribacter--1||g__Chromobacterium--1||g__JAGNNG01--1||g__Natrarchaeobaculum--1:capture_order_counter=o__Burkholderiales--1||o__Halobacteriales--1||o__Palsa-1104--1||o__Rhodobacterales--1:capture_phylum_counter=p__Halobacteriota--1||p__Myxococcota--1||p__Proteobacteria--2:capture_species_counter=s__Celeribacter halophilus--1||s__Chromobacterium sphagni--1||s__JAGNNG01 sp016794465--1||s__Natrarchaeobaculum sulfurireducens--1:evalue_avg=2.34e-50:evalue_max=2.34e-50:evalue_min=2.34e-50:evalue_std=0:evalue_sum=2.34e-50:gapopen_avg=1.0:gapopen_max=1.0:gapopen_min=1.0:gapopen_std=0:gapopen_sum=1.0:gtdb_class_counter=:gtdb_domain_counter=:gtdb_family_counter=:gtdb_genus_counter=:gtdb_order_counter=:gtdb_phylum_counter=:gtdb_species_counter=:heptad_counter=MCP-38H--4:lbd_counter=:length_avg=145.0:length_max=145.0:length_min=145.0:length_std=0:length_sum=145.0:mismatch_avg=30.0:mismatch_max=30.0:mismatch_min=30.0:mismatch_std=0:mismatch_sum=30.0:name=N922259:qcovhsp_avg=100.0:qcovhsp_max=100.0:qcovhsp_min=100.0:qcovhsp_std=0:qcovhsp_sum=100.0:qend_avg=145.0:qend_max=145.0:qend_min=145.0:qend_std=0:qend_sum=145.0:qstart_avg=1.0:qstart_max=1.0:qstart_min=1.0:qstart_std=0:qstart_sum=1.0:ref_name_counter=RS_GCF_900102425.1_protein.faa_NZ_FNBT01000013.1_2@PF00015_full_PFAM.377.552--1:scovhsp_avg=81.1:scovhsp_max=81.1:scovhsp_min=81.1:scovhsp_std=0:scovhsp_sum=81.1:send_avg=152.0:send_max=152.0:send_min=152.0:send_std=0:send_sum=152.0:sstart_avg=11.0:sstart_max=11.0:sstart_min=11.0:sstart_std=0:sstart_sum=11.0])0.226:0.00520029[&&NHX:Sample_counter=rhizpot1--2||rhizpot3--4:Type_counter=capture--6:besthit_avg=77.2:besthit_max=77.2:besthit_min=77.2:besthit_std=0:besthit_sum=77.2:bitscore_avg=160.0:bitscore_max=160.0:bitscore_min=160.0:bitscore_std=0:bitscore_sum=160.0:capture_class_counter=c__Alphaproteobacteria--3||c__Gammaproteobacteria--1||c__Halobacteria--1||c__Polyangia--1:capture_domain_counter=d__Archaea--1||d__Bacteria--5:capture_family_counter=f__Azospirillaceae--2||f__Chromobacteriaceae--1||f__JAEUJZ01--1||f__Natrialbaceae--1||f__Rhodobacteraceae--1:capture_genus_counter=g__Azospirillum--2||g__Celeribacter--1||g__Chromobacterium--1||g__JAGNNG01--1||g__Natrarchaeobaculum--1:capture_order_counter=o__Azospirillales--2||o__Burkholderiales--1||o__Halobacteriales--1||o__Palsa-1104--1||o__Rhodobacterales--1:capture_phylum_counter=p__Halobacteriota--1||p__Myxococcota--1||p__Proteobacteria--4:capture_species_counter=s__Azospirillum brasilense_D--1||s__Azospirillum sp003116015--1||s__Celeribacter halophilus--1||s__Chromobacterium sphagni--1||s__JAGNNG01 sp016794465--1||s__Natrarchaeobaculum sulfurireducens--1:evalue_avg=2.34e-50:evalue_max=2.34e-50:evalue_min=2.34e-50:evalue_std=0:evalue_sum=2.34e-50:gapopen_avg=1.0:gapopen_max=1.0:gapopen_min=1.0:gapopen_std=0:gapopen_sum=1.0:gtdb_class_counter=:gtdb_domain_counter=:gtdb_family_counter=:gtdb_genus_counter=:gtdb_order_counter=:gtdb_phylum_counter=:gtdb_species_counter=:heptad_counter=MCP-38H--6:lbd_counter=:length_avg=145.0:length_max=145.0:length_min=145.0:length_std=0:length_sum=145.0:mismatch_avg=30.0:mismatch_max=30.0:mismatch_min=30.0:mismatch_std=0:mismatch_sum=30.0:name=N922260:qcovhsp_avg=100.0:qcovhsp_max=100.0:qcovhsp_min=100.0:qcovhsp_std=0:qcovhsp_sum=100.0:qend_avg=145.0:qend_max=145.0:qend_min=145.0:qend_std=0:qend_sum=145.0:qstart_avg=1.0:qstart_max=1.0:qstart_min=1.0:qstart_std=0:qstart_sum=1.0:ref_name_counter=RS_GCF_900102425.1_protein.faa_NZ_FNBT01000013.1_2@PF00015_full_PFAM.377.552--1:scovhsp_avg=81.1:scovhsp_max=81.1:scovhsp_min=81.1:scovhsp_std=0:scovhsp_sum=81.1:send_avg=152.0:send_max=152.0:send_min=152.0:send_std=0:send_sum=152.0:sstart_avg=11.0:sstart_max=11.0:sstart_min=11.0:sstart_std=0:sstart_sum=11.0],280ba7fd-14a7-45b9-a613-cc3fd299ea48_6@MCPsignal.436.502:5e-09[&&NHX:Sample=rhizpot1:Type=capture:capture_class=c__Myxococcia:capture_domain=d__Bacteria:capture_family=f__Myxococcaceae:capture_genus=g__Archangium:capture_order=o__Myxococcales:capture_phylum=p__Myxococcota:capture_species=s__Archangium violaceum:heptad=MCP-38H])0.847:0.0233666[&&NHX:Sample_counter=rhizpot1--3||rhizpot3--4:Type_counter=capture--7:besthit_avg=77.2:besthit_max=77.2:besthit_min=77.2:besthit_std=0:besthit_sum=77.2:bitscore_avg=160.0:bitscore_max=160.0:bitscore_min=160.0:bitscore_std=0:bitscore_sum=160.0:capture_class_counter=c__Alphaproteobacteria--3||c__Gammaproteobacteria--1||c__Halobacteria--1||c__Myxococcia--1||c__Polyangia--1:capture_domain_counter=d__Archaea--1||d__Bacteria--6:capture_family_counter=f__Azospirillaceae--2||f__Chromobacteriaceae--1||f__JAEUJZ01--1||f__Myxococcaceae--1||f__Natrialbaceae--1||f__Rhodobacteraceae--1:capture_genus_counter=g__Archangium--1||g__Azospirillum--2||g__Celeribacter--1||g__Chromobacterium--1||g__JAGNNG01--1||g__Natrarchaeobaculum--1:capture_order_counter=o__Azospirillales--2||o__Burkholderiales--1||o__Halobacteriales--1||o__Myxococcales--1||o__Palsa-1104--1||o__Rhodobacterales--1:capture_phylum_counter=p__Halobacteriota--1||p__Myxococcota--2||p__Proteobacteria--4:capture_species_counter=s__Archangium violaceum--1||s__Azospirillum brasilense_D--1||s__Azospirillum sp003116015--1||s__Celeribacter halophilus--1||s__Chromobacterium sphagni--1||s__JAGNNG01 sp016794465--1||s__Natrarchaeobaculum sulfurireducens--1:evalue_avg=2.34e-50:evalue_max=2.34e-50:evalue_min=2.34e-50:evalue_std=0:evalue_sum=2.34e-50:gapopen_avg=1.0:gapopen_max=1.0:gapopen_min=1.0:gapopen_std=0:gapopen_sum=1.0:gtdb_class_counter=:gtdb_domain_counter=:gtdb_family_counter=:gtdb_genus_counter=:gtdb_order_counter=:gtdb_phylum_counter=:gtdb_species_counter=:heptad_counter=MCP-38H--7:lbd_counter=:length_avg=145.0:length_max=145.0:length_min=145.0:length_std=0:length_sum=145.0:mismatch_avg=30.0:mismatch_max=30.0:mismatch_min=30.0:mismatch_std=0:mismatch_sum=30.0:name=N922262:qcovhsp_avg=100.0:qcovhsp_max=100.0:qcovhsp_min=100.0:qcovhsp_std=0:qcovhsp_sum=100.0:qend_avg=145.0:qend_max=145.0:qend_min=145.0:qend_std=0:qend_sum=145.0:qstart_avg=1.0:qstart_max=1.0:qstart_min=1.0:qstart_std=0:qstart_sum=1.0:ref_name_counter=RS_GCF_900102425.1_protein.faa_NZ_FNBT01000013.1_2@PF00015_full_PFAM.377.552--1:scovhsp_avg=81.1:scovhsp_max=81.1:scovhsp_min=81.1:scovhsp_std=0:scovhsp_sum=81.1:send_avg=152.0:send_max=152.0:send_min=152.0:send_std=0:send_sum=152.0:sstart_avg=11.0:sstart_max=11.0:sstart_min=11.0:sstart_std=0:sstart_sum=11.0],bd411ab0-db12-4507-9af3-2f4dd14fc0cc_3@MCPsignal.388.452:0.0121738[&&NHX:Sample=rhizpot1:Type=capture:capture_class=c__Alphaproteobacteria:capture_domain=d__Bacteria:capture_family=f__Rhizobiaceae:capture_genus=g__Allorhizobium:capture_order=o__Rhizobiales:capture_phylum=p__Proteobacteria:capture_species=s__Allorhizobium wuzhouense:heptad=MCP-38H])0:5e-09[&&NHX:Sample_counter=rhizpot1--4||rhizpot3--4:Type_counter=capture--8:besthit_avg=77.2:besthit_max=77.2:besthit_min=77.2:besthit_std=0:besthit_sum=77.2:bitscore_avg=160.0:bitscore_max=160.0:bitscore_min=160.0:bitscore_std=0:bitscore_sum=160.0:capture_class_counter=c__Alphaproteobacteria--4||c__Gammaproteobacteria--1||c__Halobacteria--1||c__Myxococcia--1||c__Polyangia--1:capture_domain_counter=d__Archaea--1||d__Bacteria--7:capture_family_counter=f__Azospirillaceae--2||f__Chromobacteriaceae--1||f__JAEUJZ01--1||f__Myxococcaceae--1||f__Natrialbaceae--1||f__Rhizobiaceae--1||f__Rhodobacteraceae--1:capture_genus_counter=g__Allorhizobium--1||g__Archangium--1||g__Azospirillum--2||g__Celeribacter--1||g__Chromobacterium--1||g__JAGNNG01--1||g__Natrarchaeobaculum--1:capture_order_counter=o__Azospirillales--2||o__Burkholderiales--1||o__Halobacteriales--1||o__Myxococcales--1||o__Palsa-1104--1||o__Rhizobiales--1||o__Rhodobacterales--1:capture_phylum_counter=p__Halobacteriota--1||p__Myxococcota--2||p__Proteobacteria--5:capture_species_counter=s__Allorhizobium wuzhouense--1||s__Archangium violaceum--1||s__Azospirillum brasilense_D--1||s__Azospirillum sp003116015--1||s__Celeribacter halophilus--1||s__Chromobacterium sphagni--1||s__JAGNNG01 sp016794465--1||s__Natrarchaeobaculum sulfurireducens--1:evalue_avg=2.34e-50:evalue_max=2.34e-50:evalue_min=2.34e-50:evalue_std=0:evalue_sum=2.34e-50:gapopen_avg=1.0:gapopen_max=1.0:gapopen_min=1.0:gapopen_std=0:gapopen_sum=1.0:gtdb_class_counter=:gtdb_domain_counter=:gtdb_family_counter=:gtdb_genus_counter=:gtdb_order_counter=:gtdb_phylum_counter=:gtdb_species_counter=:heptad_counter=MCP-38H--8:lbd_counter=:length_avg=145.0:length_max=145.0:length_min=145.0:length_std=0:length_sum=145.0:mismatch_avg=30.0:mismatch_max=30.0:mismatch_min=30.0:mismatch_std=0:mismatch_sum=30.0:name=N922264:qcovhsp_avg=100.0:qcovhsp_max=100.0:qcovhsp_min=100.0:qcovhsp_std=0:qcovhsp_sum=100.0:qend_avg=145.0:qend_max=145.0:qend_min=145.0:qend_std=0:qend_sum=145.0:qstart_avg=1.0:qstart_max=1.0:qstart_min=1.0:qstart_std=0:qstart_sum=1.0:ref_name_counter=RS_GCF_900102425.1_protein.faa_NZ_FNBT01000013.1_2@PF00015_full_PFAM.377.552--1:scovhsp_avg=81.1:scovhsp_max=81.1:scovhsp_min=81.1:scovhsp_std=0:scovhsp_sum=81.1:send_avg=152.0:send_max=152.0:send_min=152.0:send_std=0:send_sum=152.0:sstart_avg=11.0:sstart_max=11.0:sstart_min=11.0:sstart_std=0:sstart_sum=11.0],((9e4513f0-15fe-4255-bc13-3756c284d3e9_2@MCPsignal.501.564:5e-09[&&NHX:Sample=rhizpot1:Type=capture:capture_class=c__Desulfuromonadia:capture_domain=d__Bacteria:capture_family=f__Pseudopelobacteraceae:capture_genus=g__JACRCG01:capture_order=o__Geobacterales:capture_phylum=p__Desulfobacterota:capture_species=s__JACRCG01 sp903901875:heptad=MCP-38H],(752dcdb9-3aca-45eb-8ba2-7d18bf8c104e_1@MCPsignal.410.462:5e-09[&&NHX:Sample=rhizpot3:Type=capture:capture_class=c__Gammaproteobacteria:capture_domain=d__Bacteria:capture_family=f__Pseudomonadaceae:capture_genus=g__Pseudomonas_E:capture_order=o__Pseudomonadales:capture_phylum=p__Proteobacteria:capture_species=s__Pseudomonas_E eucalypticola:heptad=MCP-38H],fe1ffd6b-f42e-463c-9692-9138302936b8_1@MCPsignal.361.497:0.139833[&&NHX:Sample=rhizpot3:Type=capture:besthit=72.5:bitscore=151.0:capture_class=c__Alphaproteobacteria:capture_domain=d__Bacteria:capture_family=f__Magnetospirillaceae:capture_genus=g__Phaeospirillum:capture_order=o__Rhodospirillales:capture_phylum=p__Proteobacteria:capture_species=s__Phaeospirillum sp900184795:evalue=3.72e-47:gapopen=3.0:heptad=MCP-38H:length=138.0:mismatch=35.0:qcovhsp=99.3:qend=135.0:qstart=1.0:ref_name=RS_GCF_008124835.1_protein.faa_NZ_VNHW01000032.1_3@PF00015_full_PFAM.348.524:scovhsp=78.4:send=151.0:sstart=14.0])0.71:0.0268714[&&NHX:Sample_counter=rhizpot3--2:Type_counter=capture--2:besthit_avg=72.5:besthit_max=72.5:besthit_min=72.5:besthit_std=0:besthit_sum=72.5:bitscore_avg=151.0:bitscore_max=151.0:bitscore_min=151.0:bitscore_std=0:bitscore_sum=151.0:capture_class_counter=c__Alphaproteobacteria--1||c__Gammaproteobacteria--1:capture_domain_counter=d__Bacteria--2:capture_family_counter=f__Magnetospirillaceae--1||f__Pseudomonadaceae--1:capture_genus_counter=g__Phaeospirillum--1||g__Pseudomonas_E--1:capture_order_counter=o__Pseudomonadales--1||o__Rhodospirillales--1:capture_phylum_counter=p__Proteobacteria--2:capture_species_counter=s__Phaeospirillum sp900184795--1||s__Pseudomonas_E eucalypticola--1:evalue_avg=3.72e-47:evalue_max=3.72e-47:evalue_min=3.72e-47:evalue_std=0:evalue_sum=3.72e-47:gapopen_avg=3.0:gapopen_max=3.0:gapopen_min=3.0:gapopen_std=0:gapopen_sum=3.0:gtdb_class_counter=:gtdb_domain_counter=:gtdb_family_counter=:gtdb_genus_counter=:gtdb_order_counter=:gtdb_phylum_counter=:gtdb_species_counter=:heptad_counter=MCP-38H--2:lbd_counter=:length_avg=138.0:length_max=138.0:length_min=138.0:length_std=0:length_sum=138.0:mismatch_avg=35.0:mismatch_max=35.0:mismatch_min=35.0:mismatch_std=0:mismatch_sum=35.0:name=N922268:qcovhsp_avg=99.3:qcovhsp_max=99.3:qcovhsp_min=99.3:qcovhsp_std=0:qcovhsp_sum=99.3:qend_avg=135.0:qend_max=135.0:qend_min=135.0:qend_std=0:qend_sum=135.0:qstart_avg=1.0:qstart_max=1.0:qstart_min=1.0:qstart_std=0:qstart_sum=1.0:ref_name_counter=RS_GCF_008124835.1_protein.faa_NZ_VNHW01000032.1_3@PF00015_full_PFAM.348.524--1:scovhsp_avg=78.4:scovhsp_max=78.4:scovhsp_min=78.4:scovhsp_std=0:scovhsp_sum=78.4:send_avg=151.0:send_max=151.0:send_min=151.0:send_std=0:send_sum=151.0:sstart_avg=14.0:sstart_max=14.0:sstart_min=14.0:sstart_std=0:sstart_sum=14.0])0.912:0.0366376[&&NHX:Sample_counter=rhizpot1--1||rhizpot3--2:Type_counter=capture--3:besthit_avg=72.5:besthit_max=72.5:besthit_min=72.5:besthit_std=0:besthit_sum=72.5:bitscore_avg=151.0:bitscore_max=151.0:bitscore_min=151.0:bitscore_std=0:bitscore_sum=151.0:capture_class_counter=c__Alphaproteobacteria--1||c__Desulfuromonadia--1||c__Gammaproteobacteria--1:capture_domain_counter=d__Bacteria--3:capture_family_counter=f__Magnetospirillaceae--1||f__Pseudomonadaceae--1||f__Pseudopelobacteraceae--1:capture_genus_counter=g__JACRCG01--1||g__Phaeospirillum--1||g__Pseudomonas_E--1:capture_order_counter=o__Geobacterales--1||o__Pseudomonadales--1||o__Rhodospirillales--1:capture_phylum_counter=p__Desulfobacterota--1||p__Proteobacteria--2:capture_species_counter=s__JACRCG01 sp903901875--1||s__Phaeospirillum sp900184795--1||s__Pseudomonas_E eucalypticola--1:evalue_avg=3.72e-47:evalue_max=3.72e-47:evalue_min=3.72e-47:evalue_std=0:evalue_sum=3.72e-47:gapopen_avg=3.0:gapopen_max=3.0:gapopen_min=3.0:gapopen_std=0:gapopen_sum=3.0:gtdb_class_counter=:gtdb_domain_counter=:gtdb_family_counter=:gtdb_genus_counter=:gtdb_order_counter=:gtdb_phylum_counter=:gtdb_species_counter=:heptad_counter=MCP-38H--3:lbd_counter=:length_avg=138.0:length_max=138.0:length_min=138.0:length_std=0:length_sum=138.0:mismatch_avg=35.0:mismatch_max=35.0:mismatch_min=35.0:mismatch_std=0:mismatch_sum=35.0:name=N922269:qcovhsp_avg=99.3:qcovhsp_max=99.3:qcovhsp_min=99.3:qcovhsp_std=0:qcovhsp_sum=99.3:qend_avg=135.0:qend_max=135.0:qend_min=135.0:qend_std=0:qend_sum=135.0:qstart_avg=1.0:qstart_max=1.0:qstart_min=1.0:qstart_std=0:qstart_sum=1.0:ref_name_counter=RS_GCF_008124835.1_protein.faa_NZ_VNHW01000032.1_3@PF00015_full_PFAM.348.524--1:scovhsp_avg=78.4:scovhsp_max=78.4:scovhsp_min=78.4:scovhsp_std=0:scovhsp_sum=78.4:send_avg=151.0:send_max=151.0:send_min=151.0:send_std=0:send_sum=151.0:sstart_avg=14.0:sstart_max=14.0:sstart_min=14.0:sstart_std=0:sstart_sum=14.0],(8204bf44-137c-418d-9d8a-fa0eaa3f167e_4@MCPsignal.121.182:5e-09[&&NHX:Sample=rhizpot1:Type=capture:capture_class=c__Alphaproteobacteria:capture_domain=d__Bacteria:capture_family=f__Azospirillaceae:capture_genus=g__Azospirillum:capture_order=o__Azospirillales:capture_phylum=p__Proteobacteria:capture_species=s__Azospirillum sp003116015:heptad=MCP-38H],4c7b7d66-2935-40bc-b8f7-25aa3b4d051f_6@MCPsignal.344.410:5e-09[&&NHX:Sample=rhizpot1:Type=capture:capture_class=c__Alphaproteobacteria:capture_domain=d__Bacteria:capture_family=f__Beijerinckiaceae:capture_genus=g__Methylobacterium:capture_order=o__Rhizobiales:capture_phylum=p__Proteobacteria:capture_species=s__Methylobacterium sp001542815:heptad=MCP-38H])0.23:5e-09[&&NHX:Sample_counter=rhizpot1--2:Type_counter=capture--2:capture_class_counter=c__Alphaproteobacteria--2:capture_domain_counter=d__Bacteria--2:capture_family_counter=f__Azospirillaceae--1||f__Beijerinckiaceae--1:capture_genus_counter=g__Azospirillum--1||g__Methylobacterium--1:capture_order_counter=o__Azospirillales--1||o__Rhizobiales--1:capture_phylum_counter=p__Proteobacteria--2:capture_species_counter=s__Azospirillum sp003116015--1||s__Methylobacterium sp001542815--1:gtdb_class_counter=:gtdb_domain_counter=:gtdb_family_counter=:gtdb_genus_counter=:gtdb_order_counter=:gtdb_phylum_counter=:gtdb_species_counter=:heptad_counter=MCP-38H--2:lbd_counter=:name=N922272:ref_name_counter=])0.854:0.0161743[&&NHX:Sample_counter=rhizpot1--3||rhizpot3--2:Type_counter=capture--5:besthit_avg=72.5:besthit_max=72.5:besthit_min=72.5:besthit_std=0:besthit_sum=72.5:bitscore_avg=151.0:bitscore_max=151.0:bitscore_min=151.0:bitscore_std=0:bitscore_sum=151.0:capture_class_counter=c__Alphaproteobacteria--3||c__Desulfuromonadia--1||c__Gammaproteobacteria--1:capture_domain_counter=d__Bacteria--5:capture_family_counter=f__Azospirillaceae--1||f__Beijerinckiaceae--1||f__Magnetospirillaceae--1||f__Pseudomonadaceae--1||f__Pseudopelobacteraceae--1:capture_genus_counter=g__Azospirillum--1||g__JACRCG01--1||g__Methylobacterium--1||g__Phaeospirillum--1||g__Pseudomonas_E--1:capture_order_counter=o__Azospirillales--1||o__Geobacterales--1||o__Pseudomonadales--1||o__Rhizobiales--1||o__Rhodospirillales--1:capture_phylum_counter=p__Desulfobacterota--1||p__Proteobacteria--4:capture_species_counter=s__Azospirillum sp003116015--1||s__JACRCG01 sp903901875--1||s__Methylobacterium sp001542815--1||s__Phaeospirillum sp900184795--1||s__Pseudomonas_E eucalypticola--1:evalue_avg=3.72e-47:evalue_max=3.72e-47:evalue_min=3.72e-47:evalue_std=0:evalue_sum=3.72e-47:gapopen_avg=3.0:gapopen_max=3.0:gapopen_min=3.0:gapopen_std=0:gapopen_sum=3.0:gtdb_class_counter=:gtdb_domain_counter=:gtdb_family_counter=:gtdb_genus_counter=:gtdb_order_counter=:gtdb_phylum_counter=:gtdb_species_counter=:heptad_counter=MCP-38H--5:lbd_counter=:length_avg=138.0:length_max=138.0:length_min=138.0:length_std=0:length_sum=138.0:mismatch_avg=35.0:mismatch_max=35.0:mismatch_min=35.0:mismatch_std=0:mismatch_sum=35.0:name=N922273:qcovhsp_avg=99.3:qcovhsp_max=99.3:qcovhsp_min=99.3:qcovhsp_std=0:qcovhsp_sum=99.3:qend_avg=135.0:qend_max=135.0:qend_min=135.0:qend_std=0:qend_sum=135.0:qstart_avg=1.0:qstart_max=1.0:qstart_min=1.0:qstart_std=0:qstart_sum=1.0:ref_name_counter=RS_GCF_008124835.1_protein.faa_NZ_VNHW01000032.1_3@PF00015_full_PFAM.348.524--1:scovhsp_avg=78.4:scovhsp_max=78.4:scovhsp_min=78.4:scovhsp_std=0:scovhsp_sum=78.4:send_avg=151.0:send_max=151.0:send_min=151.0:send_std=0:send_sum=151.0:sstart_avg=14.0:sstart_max=14.0:sstart_min=14.0:sstart_std=0:sstart_sum=14.0])0:5e-09[&&NHX:Sample_counter=rhizpot1--7||rhizpot3--6:Type_counter=capture--13:besthit_avg=74.85:besthit_max=77.2:besthit_min=72.5:besthit_std=3.3234018715767752:besthit_sum=149.7:bitscore_avg=155.5:bitscore_max=160.0:bitscore_min=151.0:bitscore_std=6.363961030678928:bitscore_sum=311.0:capture_class_counter=c__Alphaproteobacteria--7||c__Desulfuromonadia--1||c__Gammaproteobacteria--2||c__Halobacteria--1||c__Myxococcia--1||c__Polyangia--1:capture_domain_counter=d__Archaea--1||d__Bacteria--12:capture_family_counter=f__Azospirillaceae--3||f__Beijerinckiaceae--1||f__Chromobacteriaceae--1||f__JAEUJZ01--1||f__Magnetospirillaceae--1||f__Myxococcaceae--1||f__Natrialbaceae--1||f__Pseudomonadaceae--1||f__Pseudopelobacteraceae--1||f__Rhizobiaceae--1||f__Rhodobacteraceae--1:capture_genus_counter=g__Allorhizobium--1||g__Archangium--1||g__Azospirillum--3||g__Celeribacter--1||g__Chromobacterium--1||g__JACRCG01--1||g__JAGNNG01--1||g__Methylobacterium--1||g__Natrarchaeobaculum--1||g__Phaeospirillum--1||g__Pseudomonas_E--1:capture_order_counter=o__Azospirillales--3||o__Burkholderiales--1||o__Geobacterales--1||o__Halobacteriales--1||o__Myxococcales--1||o__Palsa-1104--1||o__Pseudomonadales--1||o__Rhizobiales--2||o__Rhodobacterales--1||o__Rhodospirillales--1:capture_phylum_counter=p__Desulfobacterota--1||p__Halobacteriota--1||p__Myxococcota--2||p__Proteobacteria--9:capture_species_counter=s__Allorhizobium wuzhouense--1||s__Archangium violaceum--1||s__Azospirillum brasilense_D--1||s__Azospirillum sp003116015--2||s__Celeribacter halophilus--1||s__Chromobacterium sphagni--1||s__JACRCG01 sp903901875--1||s__JAGNNG01 sp016794465--1||s__Methylobacterium sp001542815--1||s__Natrarchaeobaculum sulfurireducens--1||s__Phaeospirillum sp900184795--1||s__Pseudomonas_E eucalypticola--1:evalue_avg=1.86117e-47:evalue_max=3.72e-47:evalue_min=2.34e-50:evalue_std=2.62878259614598e-47:evalue_sum=3.72234e-47:gapopen_avg=2.0:gapopen_max=3.0:gapopen_min=1.0:gapopen_std=1.4142135623730951:gapopen_sum=4.0:gtdb_class_counter=:gtdb_domain_counter=:gtdb_family_counter=:gtdb_genus_counter=:gtdb_order_counter=:gtdb_phylum_counter=:gtdb_species_counter=:heptad_counter=MCP-38H--13:lbd_counter=:length_avg=141.5:length_max=145.0:length_min=138.0:length_std=4.949747468305833:length_sum=283.0:mismatch_avg=32.5:mismatch_max=35.0:mismatch_min=30.0:mismatch_std=3.5355339059327378:mismatch_sum=65.0:name=N922274:qcovhsp_avg=99.65:qcovhsp_max=100.0:qcovhsp_min=99.3:qcovhsp_std=0.4949747468305853:qcovhsp_sum=199.3:qend_avg=140.0:qend_max=145.0:qend_min=135.0:qend_std=7.0710678118654755:qend_sum=280.0:qstart_avg=1.0:qstart_max=1.0:qstart_min=1.0:qstart_std=0.0:qstart_sum=2.0:ref_name_counter=RS_GCF_008124835.1_protein.faa_NZ_VNHW01000032.1_3@PF00015_full_PFAM.348.524--1||RS_GCF_900102425.1_protein.faa_NZ_FNBT01000013.1_2@PF00015_full_PFAM.377.552--1:scovhsp_avg=79.75:scovhsp_max=81.1:scovhsp_min=78.4:scovhsp_std=1.9091883092036703:scovhsp_sum=159.5:send_avg=151.5:send_max=152.0:send_min=151.0:send_std=0.7071067811865476:send_sum=303.0:sstart_avg=12.5:sstart_max=14.0:sstart_min=11.0:sstart_std=2.1213203435596424:sstart_sum=25.0],((4e1decf1-aa3c-4bcf-ba65-f346c82d35cf_4@MCPsignal.137.203:0.0369425[&&NHX:Sample=rhiztom3:Type=capture:capture_class=c__Alphaproteobacteria:capture_domain=d__Bacteria:capture_family=f__Rhodobacteraceae:capture_genus=g__Halocyntiibacter_A:capture_order=o__Rhodobacterales:capture_phylum=p__Proteobacteria:capture_species=s__Halocyntiibacter_A alkanivorans:heptad=MCP-38H],18b4f6db-ee0a-42ab-82c5-547b3ff0537a_3@MCPsignal.474.532:5e-09[&&NHX:Sample=rhizpot3:Type=capture:capture_class=c__Alphaproteobacteria:capture_domain=d__Bacteria:capture_family=f__Rhizobiaceae:capture_genus=g__Rhizobium:capture_order=o__Rhizobiales:capture_phylum=p__Proteobacteria:capture_species=s__Rhizobium leguminosarum_A:heptad=MCP-38H])0:5e-09[&&NHX:Sample_counter=rhizpot3--1||rhiztom3--1:Type_counter=capture--2:capture_class_counter=c__Alphaproteobacteria--2:capture_domain_counter=d__Bacteria--2:capture_family_counter=f__Rhizobiaceae--1||f__Rhodobacteraceae--1:capture_genus_counter=g__Halocyntiibacter_A--1||g__Rhizobium--1:capture_order_counter=o__Rhizobiales--1||o__Rhodobacterales--1:capture_phylum_counter=p__Proteobacteria--2:capture_species_counter=s__Halocyntiibacter_A alkanivorans--1||s__Rhizobium leguminosarum_A--1:gtdb_class_counter=:gtdb_domain_counter=:gtdb_family_counter=:gtdb_genus_counter=:gtdb_order_counter=:gtdb_phylum_counter=:gtdb_species_counter=:heptad_counter=MCP-38H--2:lbd_counter=:name=N922277:ref_name_counter=],1c43f0b6-ccb0-459d-bb7a-820677ed4f4c_6@MCPsignal.206.261:5e-09[&&NHX:Sample=rhizpot1:Type=capture:capture_class=c__Gammaproteobacteria:capture_domain=d__Bacteria:capture_family=f__DSM-6294:capture_genus=g__Oleibacter:capture_order=o__Pseudomonadales:capture_phylum=p__Proteobacteria:capture_species=s__Oleibacter sp002298335:heptad=MCP-38H])0.86:6e-09[&&NHX:Sample_counter=rhizpot1--1||rhizpot3--1||rhiztom3--1:Type_counter=capture--3:capture_class_counter=c__Alphaproteobacteria--2||c__Gammaproteobacteria--1:capture_domain_counter=d__Bacteria--3:capture_family_counter=f__DSM-6294--1||f__Rhizobiaceae--1||f__Rhodobacteraceae--1:capture_genus_counter=g__Halocyntiibacter_A--1||g__Oleibacter--1||g__Rhizobium--1:capture_order_counter=o__Pseudomonadales--1||o__Rhizobiales--1||o__Rhodobacterales--1:capture_phylum_counter=p__Proteobacteria--3:capture_species_counter=s__Halocyntiibacter_A alkanivorans--1||s__Oleibacter sp002298335--1||s__Rhizobium leguminosarum_A--1:gtdb_class_counter=:gtdb_domain_counter=:gtdb_family_counter=:gtdb_genus_counter=:gtdb_order_counter=:gtdb_phylum_counter=:gtdb_species_counter=:heptad_counter=MCP-38H--3:lbd_counter=:name=N922279:ref_name_counter=])0.792:0.0351463[&&NHX:Sample_counter=rhizpot1--8||rhizpot3--7||rhiztom3--1:Type_counter=capture--16:besthit_avg=74.85:besthit_max=77.2:besthit_min=72.5:besthit_std=3.3234018715767752:besthit_sum=149.7:bitscore_avg=155.5:bitscore_max=160.0:bitscore_min=151.0:bitscore_std=6.363961030678928:bitscore_sum=311.0:capture_class_counter=c__Alphaproteobacteria--9||c__Desulfuromonadia--1||c__Gammaproteobacteria--3||c__Halobacteria--1||c__Myxococcia--1||c__Polyangia--1:capture_domain_counter=d__Archaea--1||d__Bacteria--15:capture_family_counter=f__Azospirillaceae--3||f__Beijerinckiaceae--1||f__Chromobacteriaceae--1||f__DSM-6294--1||f__JAEUJZ01--1||f__Magnetospirillaceae--1||f__Myxococcaceae--1||f__Natrialbaceae--1||f__Pseudomonadaceae--1||f__Pseudopelobacteraceae--1||f__Rhizobiaceae--2||f__Rhodobacteraceae--2:capture_genus_counter=g__Allorhizobium--1||g__Archangium--1||g__Azospirillum--3||g__Celeribacter--1||g__Chromobacterium--1||g__Halocyntiibacter_A--1||g__JACRCG01--1||g__JAGNNG01--1||g__Methylobacterium--1||g__Natrarchaeobaculum--1||g__Oleibacter--1||g__Phaeospirillum--1||g__Pseudomonas_E--1||g__Rhizobium--1:capture_order_counter=o__Azospirillales--3||o__Burkholderiales--1||o__Geobacterales--1||o__Halobacteriales--1||o__Myxococcales--1||o__Palsa-1104--1||o__Pseudomonadales--2||o__Rhizobiales--3||o__Rhodobacterales--2||o__Rhodospirillales--1:capture_phylum_counter=p__Desulfobacterota--1||p__Halobacteriota--1||p__Myxococcota--2||p__Proteobacteria--12:capture_species_counter=s__Allorhizobium wuzhouense--1||s__Archangium violaceum--1||s__Azospirillum brasilense_D--1||s__Azospirillum sp003116015--2||s__Celeribacter halophilus--1||s__Chromobacterium sphagni--1||s__Halocyntiibacter_A alkanivorans--1||s__JACRCG01 sp903901875--1||s__JAGNNG01 sp016794465--1||s__Methylobacterium sp001542815--1||s__Natrarchaeobaculum sulfurireducens--1||s__Oleibacter sp002298335--1||s__Phaeospirillum sp900184795--1||s__Pseudomonas_E eucalypticola--1||s__Rhizobium leguminosarum_A--1:evalue_avg=1.86117e-47:evalue_max=3.72e-47:evalue_min=2.34e-50:evalue_std=2.62878259614598e-47:evalue_sum=3.72234e-47:gapopen_avg=2.0:gapopen_max=3.0:gapopen_min=1.0:gapopen_std=1.4142135623730951:gapopen_sum=4.0:gtdb_class_counter=:gtdb_domain_counter=:gtdb_family_counter=:gtdb_genus_counter=:gtdb_order_counter=:gtdb_phylum_counter=:gtdb_species_counter=:heptad_counter=MCP-38H--16:lbd_counter=:length_avg=141.5:length_max=145.0:length_min=138.0:length_std=4.949747468305833:length_sum=283.0:mismatch_avg=32.5:mismatch_max=35.0:mismatch_min=30.0:mismatch_std=3.5355339059327378:mismatch_sum=65.0:name=N922280:qcovhsp_avg=99.65:qcovhsp_max=100.0:qcovhsp_min=99.3:qcovhsp_std=0.4949747468305853:qcovhsp_sum=199.3:qend_avg=140.0:qend_max=145.0:qend_min=135.0:qend_std=7.0710678118654755:qend_sum=280.0:qstart_avg=1.0:qstart_max=1.0:qstart_min=1.0:qstart_std=0.0:qstart_sum=2.0:ref_name_counter=RS_GCF_008124835.1_protein.faa_NZ_VNHW01000032.1_3@PF00015_full_PFAM.348.524--1||RS_GCF_900102425.1_protein.faa_NZ_FNBT01000013.1_2@PF00015_full_PFAM.377.552--1:scovhsp_avg=79.75:scovhsp_max=81.1:scovhsp_min=78.4:scovhsp_std=1.9091883092036703:scovhsp_sum=159.5:send_avg=151.5:send_max=152.0:send_min=151.0:send_std=0.7071067811865476:send_sum=303.0:sstart_avg=12.5:sstart_max=14.0:sstart_min=11.0:sstart_std=2.1213203435596424:sstart_sum=25.0],(((96c70046-10a2-44aa-88d3-9ed8e01bd380_6@MCPsignal.102.166:5e-09[&&NHX:Sample=rhizpot3:Type=capture:capture_class=c__Actinomycetia:capture_domain=d__Bacteria:capture_family=f__Geodermatophilaceae:capture_genus=g__Blastococcus:capture_order=o__Mycobacteriales:capture_phylum=p__Actinobacteriota:capture_species=s__Blastococcus sp900112815:heptad=MCP-38H],(7646f222-4d31-486a-9853-14b16a5b62f7_1@MCPsignal.235.292:0[&&NHX:Sample=rhizpot1:Type=capture:capture_class=c__Alphaproteobacteria:capture_domain=d__Bacteria:capture_family=f__Xanthobacteraceae:capture_genus=g__Azorhizobium:capture_order=o__Rhizobiales:capture_phylum=p__Proteobacteria:capture_species=s__Azorhizobium caulinodans:heptad=MCP-38H],6004c302-ff0c-4489-9fa7-c725a52dff04_6@MCPsignal.235.292:0[&&NHX:Sample=rhizpot1:Type=capture:capture_class=c__Alphaproteobacteria:capture_domain=d__Bacteria:capture_family=f__Xanthobacteraceae:capture_genus=g__Azorhizobium:capture_order=o__Rhizobiales:capture_phylum=p__Proteobacteria:capture_species=s__Azorhizobium caulinodans:heptad=MCP-38H]):5e-09[&&NHX:Sample_counter=rhizpot1--2:Type_counter=capture--2:capture_class_counter=c__Alphaproteobacteria--2:capture_domain_counter=d__Bacteria--2:capture_family_counter=f__Xanthobacteraceae--2:capture_genus_counter=g__Azorhizobium--2:capture_order_counter=o__Rhizobiales--2:capture_phylum_counter=p__Proteobacteria--2:capture_species_counter=s__Azorhizobium caulinodans--2:gtdb_class_counter=:gtdb_domain_counter=:gtdb_family_counter=:gtdb_genus_counter=:gtdb_order_counter=:gtdb_phylum_counter=:gtdb_species_counter=:heptad_counter=MCP-38H--2:lbd_counter=:name=N922284:ref_name_counter=])0:5e-09[&&NHX:Sample_counter=rhizpot1--2||rhizpot3--1:Type_counter=capture--3:capture_class_counter=c__Actinomycetia--1||c__Alphaproteobacteria--2:capture_domain_counter=d__Bacteria--3:capture_family_counter=f__Geodermatophilaceae--1||f__Xanthobacteraceae--2:capture_genus_counter=g__Azorhizobium--2||g__Blastococcus--1:capture_order_counter=o__Mycobacteriales--1||o__Rhizobiales--2:capture_phylum_counter=p__Actinobacteriota--1||p__Proteobacteria--2:capture_species_counter=s__Azorhizobium caulinodans--2||s__Blastococcus sp900112815--1:gtdb_class_counter=:gtdb_domain_counter=:gtdb_family_counter=:gtdb_genus_counter=:gtdb_order_counter=:gtdb_phylum_counter=:gtdb_species_counter=:heptad_counter=MCP-38H--3:lbd_counter=:name=N922285:ref_name_counter=],52b310dc-8e70-4adf-aa9b-6e4b79d81a33_3@MCPsignal.236.292:5e-09[&&NHX:Sample=rhizpot1:Type=capture:capture_class=c__Alphaproteobacteria:capture_domain=d__Bacteria:capture_family=f__Xanthobacteraceae:capture_genus=g__Azorhizobium:capture_order=o__Rhizobiales:capture_phylum=p__Proteobacteria:capture_species=s__Azorhizobium caulinodans:heptad=MCP-38H])0.714:5e-09[&&NHX:Sample_counter=rhizpot1--3||rhizpot3--1:Type_counter=capture--4:capture_class_counter=c__Actinomycetia--1||c__Alphaproteobacteria--3:capture_domain_counter=d__Bacteria--4:capture_family_counter=f__Geodermatophilaceae--1||f__Xanthobacteraceae--3:capture_genus_counter=g__Azorhizobium--3||g__Blastococcus--1:capture_order_counter=o__Mycobacteriales--1||o__Rhizobiales--3:capture_phylum_counter=p__Actinobacteriota--1||p__Proteobacteria--3:capture_species_counter=s__Azorhizobium caulinodans--3||s__Blastococcus sp900112815--1:gtdb_class_counter=:gtdb_domain_counter=:gtdb_family_counter=:gtdb_genus_counter=:gtdb_order_counter=:gtdb_phylum_counter=:gtdb_species_counter=:heptad_counter=MCP-38H--4:lbd_counter=:name=N922287:ref_name_counter=],57eb5afc-079f-4bc2-b83d-fefe91f84c88_5@MCPsignal.237.294:0.0125557[&&NHX:Sample=rhizpot1:Type=capture:capture_class=c__Alphaproteobacteria:capture_domain=d__Bacteria:capture_family=f__Xanthobacteraceae:capture_genus=g__Azorhizobium:capture_order=o__Rhizobiales:capture_phylum=p__Proteobacteria:capture_species=s__Azorhizobium caulinodans:heptad=MCP-38H])0.806:0.024287[&&NHX:Sample_counter=rhizpot1--4||rhizpot3--1:Type_counter=capture--5:capture_class_counter=c__Actinomycetia--1||c__Alphaproteobacteria--4:capture_domain_counter=d__Bacteria--5:capture_family_counter=f__Geodermatophilaceae--1||f__Xanthobacteraceae--4:capture_genus_counter=g__Azorhizobium--4||g__Blastococcus--1:capture_order_counter=o__Mycobacteriales--1||o__Rhizobiales--4:capture_phylum_counter=p__Actinobacteriota--1||p__Proteobacteria--4:capture_species_counter=s__Azorhizobium caulinodans--4||s__Blastococcus sp900112815--1:gtdb_class_counter=:gtdb_domain_counter=:gtdb_family_counter=:gtdb_genus_counter=:gtdb_order_counter=:gtdb_phylum_counter=:gtdb_species_counter=:heptad_counter=MCP-38H--5:lbd_counter=:name=N922289:ref_name_counter=])0.812:0.0318332[&&NHX:Sample_counter=rhizpot1--12||rhizpot3--8||rhiztom3--1:Type_counter=capture--21:besthit_avg=74.85:besthit_max=77.2:besthit_min=72.5:besthit_std=3.3234018715767752:besthit_sum=149.7:bitscore_avg=155.5:bitscore_max=160.0:bitscore_min=151.0:bitscore_std=6.363961030678928:bitscore_sum=311.0:capture_class_counter=c__Actinomycetia--1||c__Alphaproteobacteria--13||c__Desulfuromonadia--1||c__Gammaproteobacteria--3||c__Halobacteria--1||c__Myxococcia--1||c__Polyangia--1:capture_domain_counter=d__Archaea--1||d__Bacteria--20:capture_family_counter=f__Azospirillaceae--3||f__Beijerinckiaceae--1||f__Chromobacteriaceae--1||f__DSM-6294--1||f__Geodermatophilaceae--1||f__JAEUJZ01--1||f__Magnetospirillaceae--1||f__Myxococcaceae--1||f__Natrialbaceae--1||f__Pseudomonadaceae--1||f__Pseudopelobacteraceae--1||f__Rhizobiaceae--2||f__Rhodobacteraceae--2||f__Xanthobacteraceae--4:capture_genus_counter=g__Allorhizobium--1||g__Archangium--1||g__Azorhizobium--4||g__Azospirillum--3||g__Blastococcus--1||g__Celeribacter--1||g__Chromobacterium--1||g__Halocyntiibacter_A--1||g__JACRCG01--1||g__JAGNNG01--1||g__Methylobacterium--1||g__Natrarchaeobaculum--1||g__Oleibacter--1||g__Phaeospirillum--1||g__Pseudomonas_E--1||g__Rhizobium--1:capture_order_counter=o__Azospirillales--3||o__Burkholderiales--1||o__Geobacterales--1||o__Halobacteriales--1||o__Mycobacteriales--1||o__Myxococcales--1||o__Palsa-1104--1||o__Pseudomonadales--2||o__Rhizobiales--7||o__Rhodobacterales--2||o__Rhodospirillales--1:capture_phylum_counter=p__Actinobacteriota--1||p__Desulfobacterota--1||p__Halobacteriota--1||p__Myxococcota--2||p__Proteobacteria--16:capture_species_counter=s__Allorhizobium wuzhouense--1||s__Archangium violaceum--1||s__Azorhizobium caulinodans--4||s__Azospirillum brasilense_D--1||s__Azospirillum sp003116015--2||s__Blastococcus sp900112815--1||s__Celeribacter halophilus--1||s__Chromobacterium sphagni--1||s__Halocyntiibacter_A alkanivorans--1||s__JACRCG01 sp903901875--1||s__JAGNNG01 sp016794465--1||s__Methylobacterium sp001542815--1||s__Natrarchaeobaculum sulfurireducens--1||s__Oleibacter sp002298335--1||s__Phaeospirillum sp900184795--1||s__Pseudomonas_E eucalypticola--1||s__Rhizobium leguminosarum_A--1:evalue_avg=1.86117e-47:evalue_max=3.72e-47:evalue_min=2.34e-50:evalue_std=2.62878259614598e-47:evalue_sum=3.72234e-47:gapopen_avg=2.0:gapopen_max=3.0:gapopen_min=1.0:gapopen_std=1.4142135623730951:gapopen_sum=4.0:gtdb_class_counter=:gtdb_domain_counter=:gtdb_family_counter=:gtdb_genus_counter=:gtdb_order_counter=:gtdb_phylum_counter=:gtdb_species_counter=:heptad_counter=MCP-38H--21:lbd_counter=:length_avg=141.5:length_max=145.0:length_min=138.0:length_std=4.949747468305833:length_sum=283.0:mismatch_avg=32.5:mismatch_max=35.0:mismatch_min=30.0:mismatch_std=3.5355339059327378:mismatch_sum=65.0:name=N922290:qcovhsp_avg=99.65:qcovhsp_max=100.0:qcovhsp_min=99.3:qcovhsp_std=0.4949747468305853:qcovhsp_sum=199.3:qend_avg=140.0:qend_max=145.0:qend_min=135.0:qend_std=7.0710678118654755:qend_sum=280.0:qstart_avg=1.0:qstart_max=1.0:qstart_min=1.0:qstart_std=0.0:qstart_sum=2.0:ref_name_counter=RS_GCF_008124835.1_protein.faa_NZ_VNHW01000032.1_3@PF00015_full_PFAM.348.524--1||RS_GCF_900102425.1_protein.faa_NZ_FNBT01000013.1_2@PF00015_full_PFAM.377.552--1:scovhsp_avg=79.75:scovhsp_max=81.1:scovhsp_min=78.4:scovhsp_std=1.9091883092036703:scovhsp_sum=159.5:send_avg=151.5:send_max=152.0:send_min=151.0:send_std=0.7071067811865476:send_sum=303.0:sstart_avg=12.5:sstart_max=14.0:sstart_min=11.0:sstart_std=2.1213203435596424:sstart_sum=25.0],((((2048cf38-7b38-462d-8eb0-94af58bc2083_1@MCPsignal.224.389:0.0620569[&&NHX:Sample=rhizpot2:Type=capture:besthit=71.6:bitscore=168.0:capture_class=c__Gammaproteobacteria:capture_domain=d__Bacteria:capture_family=f__S140-43:capture_genus=g__S140-43:capture_order=o__S140-43:capture_phylum=p__Proteobacteria:capture_species=s__S140-43 sp015491615:evalue=3.56e-53:gapopen=1.0:heptad=MCP-38H:length=162.0:mismatch=44.0:qcovhsp=97.0:qend=164.0:qstart=5.0:ref_name=GB_GCA_902805535.1_protein.faa_CADCTN010000069.1_3@PF00015_full_PFAM.357.535:scovhsp=91.0:send=162.0:sstart=1.0],(((f3dcff16-3b13-48c8-b9fe-3d71744f0fcc_1@MCPsignal.517.574:0.0253024[&&NHX:Sample=rhizpot3:Type=capture:capture_class=c__Gammaproteobacteria:capture_domain=d__Bacteria:capture_family=f__Pseudomonadaceae:capture_genus=g__Pseudomonas_A:capture_order=o__Pseudomonadales:capture_phylum=p__Proteobacteria:capture_species=s__Pseudomonas_A stutzeri_AN:heptad=MCP-38H],(68622eeb-51b5-4bc9-8b74-06de9e6fd144_2@MCPsignal.177.239:5e-09[&&NHX:Sample=rhizpot1:Type=capture:capture_class=c__Alphaproteobacteria:capture_domain=d__Bacteria:capture_family=f__Sphingomonadaceae:capture_genus=g__Novosphingobium:capture_order=o__Sphingomonadales:capture_phylum=p__Proteobacteria:capture_species=s__Novosphingobium umbonatum:heptad=MCP-38H],(da868d0d-9ad1-46d8-ae11-fb6faa0df641_4@MCPsignal.204.256:5e-09[&&NHX:Sample=rhizpot2:Type=capture:capture_class=c__Gammaproteobacteria:capture_domain=d__Bacteria:capture_family=f__Aeromonadaceae:capture_genus=g__Aeromonas:capture_order=o__Enterobacterales:capture_phylum=p__Proteobacteria:capture_species=s__Aeromonas taiwanensis:heptad=MCP-38H],a0af19b0-20ad-4beb-bb56-01822eb7bcc6_6@MCPsignal.403.454:5e-09[&&NHX:Sample=rhizpot1:Type=capture:capture_class=c__Gammaproteobacteria:capture_domain=d__Bacteria:capture_family=f__Pseudomonadaceae:capture_genus=g__Pseudomonas_B:capture_order=o__Pseudomonadales:capture_phylum=p__Proteobacteria:capture_species=s__Pseudomonas_B sp001512295:heptad=MCP-38H])0.935:5e-09[&&NHX:Sample_counter=rhizpot1--1||rhizpot2--1:Type_counter=capture--2:capture_class_counter=c__Gammaproteobacteria--2:capture_domain_counter=d__Bacteria--2:capture_family_counter=f__Aeromonadaceae--1||f__Pseudomonadaceae--1:capture_genus_counter=g__Aeromonas--1||g__Pseudomonas_B--1:capture_order_counter=o__Enterobacterales--1||o__Pseudomonadales--1:capture_phylum_counter=p__Proteobacteria--2:capture_species_counter=s__Aeromonas taiwanensis--1||s__Pseudomonas_B sp001512295--1:gtdb_class_counter=:gtdb_domain_counter=:gtdb_family_counter=:gtdb_genus_counter=:gtdb_order_counter=:gtdb_phylum_counter=:gtdb_species_counter=:heptad_counter=MCP-38H--2:lbd_counter=:name=N922296:ref_name_counter=])0:5e-09[&&NHX:Sample_counter=rhizpot1--2||rhizpot2--1:Type_counter=capture--3:capture_class_counter=c__Alphaproteobacteria--1||c__Gammaproteobacteria--2:capture_domain_counter=d__Bacteria--3:capture_family_counter=f__Aeromonadaceae--1||f__Pseudomonadaceae--1||f__Sphingomonadaceae--1:capture_genus_counter=g__Aeromonas--1||g__Novosphingobium--1||g__Pseudomonas_B--1:capture_order_counter=o__Enterobacterales--1||o__Pseudomonadales--1||o__Sphingomonadales--1:capture_phylum_counter=p__Proteobacteria--3:capture_species_counter=s__Aeromonas taiwanensis--1||s__Novosphingobium umbonatum--1||s__Pseudomonas_B sp001512295--1:gtdb_class_counter=:gtdb_domain_counter=:gtdb_family_counter=:gtdb_genus_counter=:gtdb_order_counter=:gtdb_phylum_counter=:gtdb_species_counter=:heptad_counter=MCP-38H--3:lbd_counter=:name=N922297:ref_name_counter=])0:5e-09[&&NHX:Sample_counter=rhizpot1--2||rhizpot2--1||rhizpot3--1:Type_counter=capture--4:capture_class_counter=c__Alphaproteobacteria--1||c__Gammaproteobacteria--3:capture_domain_counter=d__Bacteria--4:capture_family_counter=f__Aeromonadaceae--1||f__Pseudomonadaceae--2||f__Sphingomonadaceae--1:capture_genus_counter=g__Aeromonas--1||g__Novosphingobium--1||g__Pseudomonas_A--1||g__Pseudomonas_B--1:capture_order_counter=o__Enterobacterales--1||o__Pseudomonadales--2||o__Sphingomonadales--1:capture_phylum_counter=p__Proteobacteria--4:capture_species_counter=s__Aeromonas taiwanensis--1||s__Novosphingobium umbonatum--1||s__Pseudomonas_A stutzeri_AN--1||s__Pseudomonas_B sp001512295--1:gtdb_class_counter=:gtdb_domain_counter=:gtdb_family_counter=:gtdb_genus_counter=:gtdb_order_counter=:gtdb_phylum_counter=:gtdb_species_counter=:heptad_counter=MCP-38H--4:lbd_counter=:name=N922298:ref_name_counter=],d4ffb8a9-bc11-421d-aca2-fef71d4517e0_6@MCPsignal.261.317:5e-09[&&NHX:Sample=rhizpot1:Type=capture:capture_class=c__Alphaproteobacteria:capture_domain=d__Bacteria:capture_family=f__Maricaulaceae:capture_genus=g__Marinicauda:capture_order=o__Caulobacterales:capture_phylum=p__Proteobacteria:capture_species=s__Marinicauda algicola:heptad=MCP-38H])0:5e-09[&&NHX:Sample_counter=rhizpot1--3||rhizpot2--1||rhizpot3--1:Type_counter=capture--5:capture_class_counter=c__Alphaproteobacteria--2||c__Gammaproteobacteria--3:capture_domain_counter=d__Bacteria--5:capture_family_counter=f__Aeromonadaceae--1||f__Maricaulaceae--1||f__Pseudomonadaceae--2||f__Sphingomonadaceae--1:capture_genus_counter=g__Aeromonas--1||g__Marinicauda--1||g__Novosphingobium--1||g__Pseudomonas_A--1||g__Pseudomonas_B--1:capture_order_counter=o__Caulobacterales--1||o__Enterobacterales--1||o__Pseudomonadales--2||o__Sphingomonadales--1:capture_phylum_counter=p__Proteobacteria--5:capture_species_counter=s__Aeromonas taiwanensis--1||s__Marinicauda algicola--1||s__Novosphingobium umbonatum--1||s__Pseudomonas_A stutzeri_AN--1||s__Pseudomonas_B sp001512295--1:gtdb_class_counter=:gtdb_domain_counter=:gtdb_family_counter=:gtdb_genus_counter=:gtdb_order_counter=:gtdb_phylum_counter=:gtdb_species_counter=:heptad_counter=MCP-38H--5:lbd_counter=:name=N922300:ref_name_counter=],((((529f8bd6-6ccf-5936-92f2-a0267f9840c3_5@MCPsignal.228.293:0.0118829[&&NHX:Sample=rhizpot1:Type=capture:capture_class=c__Gammaproteobacteria:capture_domain=d__Bacteria:capture_family=f__Enterobacteriaceae:capture_genus=g__Erwinia:capture_order=o__Enterobacterales:capture_phylum=p__Proteobacteria:capture_species=s__Erwinia sp009765445:heptad=MCP-38H],17da3529-1f4f-4205-aa06-d88479d6008d_5@MCPsignal.305.370:0.0124929[&&NHX:Sample=rhizpot3:Type=capture:capture_class=c__Gammaproteobacteria:capture_domain=d__Bacteria:capture_family=f__Porticoccaceae:capture_genus=g__BRH-c0:capture_order=o__Pseudomonadales:capture_phylum=p__Proteobacteria:capture_species=s__BRH-c0 sp000961645:heptad=MCP-38H])0.782:0.0125162[&&NHX:Sample_counter=rhizpot1--1||rhizpot3--1:Type_counter=capture--2:capture_class_counter=c__Gammaproteobacteria--2:capture_domain_counter=d__Bacteria--2:capture_family_counter=f__Enterobacteriaceae--1||f__Porticoccaceae--1:capture_genus_counter=g__BRH-c0--1||g__Erwinia--1:capture_order_counter=o__Enterobacterales--1||o__Pseudomonadales--1:capture_phylum_counter=p__Proteobacteria--2:capture_species_counter=s__BRH-c0 sp000961645--1||s__Erwinia sp009765445--1:gtdb_class_counter=:gtdb_domain_counter=:gtdb_family_counter=:gtdb_genus_counter=:gtdb_order_counter=:gtdb_phylum_counter=:gtdb_species_counter=:heptad_counter=MCP-38H--2:lbd_counter=:name=N922303:ref_name_counter=],((8649bc24-4e3d-4891-9463-52acb22f0501_3@MCPsignal.219.365:0.122985[&&NHX:Sample=rhizpot1:Type=capture:besthit=63.5:bitscore=127.0:capture_class=c__Deinococci:capture_domain=d__Bacteria:capture_family=f__Deinococcaceae:capture_genus=g__Deinococcus:capture_order=o__Deinococcales:capture_phylum=p__Deinococcota:capture_species=s__Deinococcus sp018260405:evalue=2.81e-37:gapopen=3.0:heptad=MCP-38H:length=148.0:mismatch=48.0:qcovhsp=97.3:qend=146.0:qstart=5.0:ref_name=RS_GCF_004570425.1_protein.faa_NZ_SPQJ01000002.1_144@PF00015_full_PFAM.357.535:scovhsp=83.1:send=148.0:sstart=1.0],5e96bdf0-5f4e-46fc-9557-c0a42264a98c_5@MCPsignal.454.506:0.0161065[&&NHX:Sample=rhizpot1:Type=capture:capture_class=c__Alphaproteobacteria:capture_domain=d__Bacteria:capture_family=f__Stappiaceae:capture_genus=g__Roseibium:capture_order=o__Rhizobiales:capture_phylum=p__Proteobacteria:capture_species=s__Roseibium marinum:heptad=MCP-38H])0.535:0.0809756[&&NHX:Sample_counter=rhizpot1--2:Type_counter=capture--2:besthit_avg=63.5:besthit_max=63.5:besthit_min=63.5:besthit_std=0:besthit_sum=63.5:bitscore_avg=127.0:bitscore_max=127.0:bitscore_min=127.0:bitscore_std=0:bitscore_sum=127.0:capture_class_counter=c__Alphaproteobacteria--1||c__Deinococci--1:capture_domain_counter=d__Bacteria--2:capture_family_counter=f__Deinococcaceae--1||f__Stappiaceae--1:capture_genus_counter=g__Deinococcus--1||g__Roseibium--1:capture_order_counter=o__Deinococcales--1||o__Rhizobiales--1:capture_phylum_counter=p__Deinococcota--1||p__Proteobacteria--1:capture_species_counter=s__Deinococcus sp018260405--1||s__Roseibium marinum--1:evalue_avg=2.81e-37:evalue_max=2.81e-37:evalue_min=2.81e-37:evalue_std=0:evalue_sum=2.81e-37:gapopen_avg=3.0:gapopen_max=3.0:gapopen_min=3.0:gapopen_std=0:gapopen_sum=3.0:gtdb_class_counter=:gtdb_domain_counter=:gtdb_family_counter=:gtdb_genus_counter=:gtdb_order_counter=:gtdb_phylum_counter=:gtdb_species_counter=:heptad_counter=MCP-38H--2:lbd_counter=:length_avg=148.0:length_max=148.0:length_min=148.0:length_std=0:length_sum=148.0:mismatch_avg=48.0:mismatch_max=48.0:mismatch_min=48.0:mismatch_std=0:mismatch_sum=48.0:name=N922306:qcovhsp_avg=97.3:qcovhsp_max=97.3:qcovhsp_min=97.3:qcovhsp_std=0:qcovhsp_sum=97.3:qend_avg=146.0:qend_max=146.0:qend_min=146.0:qend_std=0:qend_sum=146.0:qstart_avg=5.0:qstart_max=5.0:qstart_min=5.0:qstart_std=0:qstart_sum=5.0:ref_name_counter=RS_GCF_004570425.1_protein.faa_NZ_SPQJ01000002.1_144@PF00015_full_PFAM.357.535--1:scovhsp_avg=83.1:scovhsp_max=83.1:scovhsp_min=83.1:scovhsp_std=0:scovhsp_sum=83.1:send_avg=148.0:send_max=148.0:send_min=148.0:send_std=0:send_sum=148.0:sstart_avg=1.0:sstart_max=1.0:sstart_min=1.0:sstart_std=0:sstart_sum=1.0],(fc403189-ca7b-4293-a7d8-606d41a73628_1@MCPsignal.618.684:6e-09[&&NHX:Sample=rhizpot3:Type=capture:capture_class=c__Alphaproteobacteria:capture_domain=d__Bacteria:capture_family=f__Sphingomonadaceae:capture_genus=g__Erythrobacter:capture_order=o__Sphingomonadales:capture_phylum=p__Proteobacteria:capture_species=s__Erythrobacter xiamenensis:heptad=MCP-38H],6e7e0045-cacb-41cc-a4da-823baa28e97a_2@MCPsignal.339.405:0.0120741[&&NHX:Sample=rhizpot1:Type=capture:capture_class=c__Alphaproteobacteria:capture_domain=d__Bacteria:capture_family=f__Sphingomonadaceae:capture_genus=g__Erythrobacter:capture_order=o__Sphingomonadales:capture_phylum=p__Proteobacteria:capture_species=s__Erythrobacter xiamenensis:heptad=MCP-38H])0.734:0.0132816[&&NHX:Sample_counter=rhizpot1--1||rhizpot3--1:Type_counter=capture--2:capture_class_counter=c__Alphaproteobacteria--2:capture_domain_counter=d__Bacteria--2:capture_family_counter=f__Sphingomonadaceae--2:capture_genus_counter=g__Erythrobacter--2:capture_order_counter=o__Sphingomonadales--2:capture_phylum_counter=p__Proteobacteria--2:capture_species_counter=s__Erythrobacter xiamenensis--2:gtdb_class_counter=:gtdb_domain_counter=:gtdb_family_counter=:gtdb_genus_counter=:gtdb_order_counter=:gtdb_phylum_counter=:gtdb_species_counter=:heptad_counter=MCP-38H--2:lbd_counter=:name=N922309:ref_name_counter=])0.861:0.0625025[&&NHX:Sample_counter=rhizpot1--3||rhizpot3--1:Type_counter=capture--4:besthit_avg=63.5:besthit_max=63.5:besthit_min=63.5:besthit_std=0:besthit_sum=63.5:bitscore_avg=127.0:bitscore_max=127.0:bitscore_min=127.0:bitscore_std=0:bitscore_sum=127.0:capture_class_counter=c__Alphaproteobacteria--3||c__Deinococci--1:capture_domain_counter=d__Bacteria--4:capture_family_counter=f__Deinococcaceae--1||f__Sphingomonadaceae--2||f__Stappiaceae--1:capture_genus_counter=g__Deinococcus--1||g__Erythrobacter--2||g__Roseibium--1:capture_order_counter=o__Deinococcales--1||o__Rhizobiales--1||o__Sphingomonadales--2:capture_phylum_counter=p__Deinococcota--1||p__Proteobacteria--3:capture_species_counter=s__Deinococcus sp018260405--1||s__Erythrobacter xiamenensis--2||s__Roseibium marinum--1:evalue_avg=2.81e-37:evalue_max=2.81e-37:evalue_min=2.81e-37:evalue_std=0:evalue_sum=2.81e-37:gapopen_avg=3.0:gapopen_max=3.0:gapopen_min=3.0:gapopen_std=0:gapopen_sum=3.0:gtdb_class_counter=:gtdb_domain_counter=:gtdb_family_counter=:gtdb_genus_counter=:gtdb_order_counter=:gtdb_phylum_counter=:gtdb_species_counter=:heptad_counter=MCP-38H--4:lbd_counter=:length_avg=148.0:length_max=148.0:length_min=148.0:length_std=0:length_sum=148.0:mismatch_avg=48.0:mismatch_max=48.0:mismatch_min=48.0:mismatch_std=0:mismatch_sum=48.0:name=N922310:qcovhsp_avg=97.3:qcovhsp_max=97.3:qcovhsp_min=97.3:qcovhsp_std=0:qcovhsp_sum=97.3:qend_avg=146.0:qend_max=146.0:qend_min=146.0:qend_std=0:qend_sum=146.0:qstart_avg=5.0:qstart_max=5.0:qstart_min=5.0:qstart_std=0:qstart_sum=5.0:ref_name_counter=RS_GCF_004570425.1_protein.faa_NZ_SPQJ01000002.1_144@PF00015_full_PFAM.357.535--1:scovhsp_avg=83.1:scovhsp_max=83.1:scovhsp_min=83.1:scovhsp_std=0:scovhsp_sum=83.1:send_avg=148.0:send_max=148.0:send_min=148.0:send_std=0:send_sum=148.0:sstart_avg=1.0:sstart_max=1.0:sstart_min=1.0:sstart_std=0:sstart_sum=1.0])0.784:0.0308415[&&NHX:Sample_counter=rhizpot1--4||rhizpot3--2:Type_counter=capture--6:besthit_avg=63.5:besthit_max=63.5:besthit_min=63.5:besthit_std=0:besthit_sum=63.5:bitscore_avg=127.0:bitscore_max=127.0:bitscore_min=127.0:bitscore_std=0:bitscore_sum=127.0:capture_class_counter=c__Alphaproteobacteria--3||c__Deinococci--1||c__Gammaproteobacteria--2:capture_domain_counter=d__Bacteria--6:capture_family_counter=f__Deinococcaceae--1||f__Enterobacteriaceae--1||f__Porticoccaceae--1||f__Sphingomonadaceae--2||f__Stappiaceae--1:capture_genus_counter=g__BRH-c0--1||g__Deinococcus--1||g__Erwinia--1||g__Erythrobacter--2||g__Roseibium--1:capture_order_counter=o__Deinococcales--1||o__Enterobacterales--1||o__Pseudomonadales--1||o__Rhizobiales--1||o__Sphingomonadales--2:capture_phylum_counter=p__Deinococcota--1||p__Proteobacteria--5:capture_species_counter=s__BRH-c0 sp000961645--1||s__Deinococcus sp018260405--1||s__Erwinia sp009765445--1||s__Erythrobacter xiamenensis--2||s__Roseibium marinum--1:evalue_avg=2.81e-37:evalue_max=2.81e-37:evalue_min=2.81e-37:evalue_std=0:evalue_sum=2.81e-37:gapopen_avg=3.0:gapopen_max=3.0:gapopen_min=3.0:gapopen_std=0:gapopen_sum=3.0:gtdb_class_counter=:gtdb_domain_counter=:gtdb_family_counter=:gtdb_genus_counter=:gtdb_order_counter=:gtdb_phylum_counter=:gtdb_species_counter=:heptad_counter=MCP-38H--6:lbd_counter=:length_avg=148.0:length_max=148.0:length_min=148.0:length_std=0:length_sum=148.0:mismatch_avg=48.0:mismatch_max=48.0:mismatch_min=48.0:mismatch_std=0:mismatch_sum=48.0:name=N922311:qcovhsp_avg=97.3:qcovhsp_max=97.3:qcovhsp_min=97.3:qcovhsp_std=0:qcovhsp_sum=97.3:qend_avg=146.0:qend_max=146.0:qend_min=146.0:qend_std=0:qend_sum=146.0:qstart_avg=5.0:qstart_max=5.0:qstart_min=5.0:qstart_std=0:qstart_sum=5.0:ref_name_counter=RS_GCF_004570425.1_protein.faa_NZ_SPQJ01000002.1_144@PF00015_full_PFAM.357.535--1:scovhsp_avg=83.1:scovhsp_max=83.1:scovhsp_min=83.1:scovhsp_std=0:scovhsp_sum=83.1:send_avg=148.0:send_max=148.0:send_min=148.0:send_std=0:send_sum=148.0:sstart_avg=1.0:sstart_max=1.0:sstart_min=1.0:sstart_std=0:sstart_sum=1.0],65c2270e-8589-56e8-a67e-09d3e818371e_4@MCPsignal.127.192:0.0129297[&&NHX:Sample=rhizpot3:Type=capture:capture_class=c__Actinomycetia:capture_domain=d__Bacteria:capture_family=f__Micromonosporaceae:capture_genus=g__JABDRL01:capture_order=o__Mycobacteriales:capture_phylum=p__Actinobacteriota:capture_species=s__JABDRL01 sp013041765:heptad=MCP-38H])0:5e-09[&&NHX:Sample_counter=rhizpot1--4||rhizpot3--3:Type_counter=capture--7:besthit_avg=63.5:besthit_max=63.5:besthit_min=63.5:besthit_std=0:besthit_sum=63.5:bitscore_avg=127.0:bitscore_max=127.0:bitscore_min=127.0:bitscore_std=0:bitscore_sum=127.0:capture_class_counter=c__Actinomycetia--1||c__Alphaproteobacteria--3||c__Deinococci--1||c__Gammaproteobacteria--2:capture_domain_counter=d__Bacteria--7:capture_family_counter=f__Deinococcaceae--1||f__Enterobacteriaceae--1||f__Micromonosporaceae--1||f__Porticoccaceae--1||f__Sphingomonadaceae--2||f__Stappiaceae--1:capture_genus_counter=g__BRH-c0--1||g__Deinococcus--1||g__Erwinia--1||g__Erythrobacter--2||g__JABDRL01--1||g__Roseibium--1:capture_order_counter=o__Deinococcales--1||o__Enterobacterales--1||o__Mycobacteriales--1||o__Pseudomonadales--1||o__Rhizobiales--1||o__Sphingomonadales--2:capture_phylum_counter=p__Actinobacteriota--1||p__Deinococcota--1||p__Proteobacteria--5:capture_species_counter=s__BRH-c0 sp000961645--1||s__Deinococcus sp018260405--1||s__Erwinia sp009765445--1||s__Erythrobacter xiamenensis--2||s__JABDRL01 sp013041765--1||s__Roseibium marinum--1:evalue_avg=2.81e-37:evalue_max=2.81e-37:evalue_min=2.81e-37:evalue_std=0:evalue_sum=2.81e-37:gapopen_avg=3.0:gapopen_max=3.0:gapopen_min=3.0:gapopen_std=0:gapopen_sum=3.0:gtdb_class_counter=:gtdb_domain_counter=:gtdb_family_counter=:gtdb_genus_counter=:gtdb_order_counter=:gtdb_phylum_counter=:gtdb_species_counter=:heptad_counter=MCP-38H--7:lbd_counter=:length_avg=148.0:length_max=148.0:length_min=148.0:length_std=0:length_sum=148.0:mismatch_avg=48.0:mismatch_max=48.0:mismatch_min=48.0:mismatch_std=0:mismatch_sum=48.0:name=N922313:qcovhsp_avg=97.3:qcovhsp_max=97.3:qcovhsp_min=97.3:qcovhsp_std=0:qcovhsp_sum=97.3:qend_avg=146.0:qend_max=146.0:qend_min=146.0:qend_std=0:qend_sum=146.0:qstart_avg=5.0:qstart_max=5.0:qstart_min=5.0:qstart_std=0:qstart_sum=5.0:ref_name_counter=RS_GCF_004570425.1_protein.faa_NZ_SPQJ01000002.1_144@PF00015_full_PFAM.357.535--1:scovhsp_avg=83.1:scovhsp_max=83.1:scovhsp_min=83.1:scovhsp_std=0:scovhsp_sum=83.1:send_avg=148.0:send_max=148.0:send_min=148.0:send_std=0:send_sum=148.0:sstart_avg=1.0:sstart_max=1.0:sstart_min=1.0:sstart_std=0:sstart_sum=1.0],7d35a023-f3f8-4c06-82f5-944dab448adf_5@MCPsignal.90.155:0.0122231[&&NHX:Sample=rhizpot1:Type=capture:capture_class=c__Gammaproteobacteria:capture_domain=d__Bacteria:capture_family=f__Pseudomonadaceae:capture_genus=g__Pseudomonas_E:capture_order=o__Pseudomonadales:capture_phylum=p__Proteobacteria:capture_species=s__Pseudomonas_E putida_C:heptad=MCP-38H])0:5e-09[&&NHX:Sample_counter=rhizpot1--5||rhizpot3--3:Type_counter=capture--8:besthit_avg=63.5:besthit_max=63.5:besthit_min=63.5:besthit_std=0:besthit_sum=63.5:bitscore_avg=127.0:bitscore_max=127.0:bitscore_min=127.0:bitscore_std=0:bitscore_sum=127.0:capture_class_counter=c__Actinomycetia--1||c__Alphaproteobacteria--3||c__Deinococci--1||c__Gammaproteobacteria--3:capture_domain_counter=d__Bacteria--8:capture_family_counter=f__Deinococcaceae--1||f__Enterobacteriaceae--1||f__Micromonosporaceae--1||f__Porticoccaceae--1||f__Pseudomonadaceae--1||f__Sphingomonadaceae--2||f__Stappiaceae--1:capture_genus_counter=g__BRH-c0--1||g__Deinococcus--1||g__Erwinia--1||g__Erythrobacter--2||g__JABDRL01--1||g__Pseudomonas_E--1||g__Roseibium--1:capture_order_counter=o__Deinococcales--1||o__Enterobacterales--1||o__Mycobacteriales--1||o__Pseudomonadales--2||o__Rhizobiales--1||o__Sphingomonadales--2:capture_phylum_counter=p__Actinobacteriota--1||p__Deinococcota--1||p__Proteobacteria--6:capture_species_counter=s__BRH-c0 sp000961645--1||s__Deinococcus sp018260405--1||s__Erwinia sp009765445--1||s__Erythrobacter xiamenensis--2||s__JABDRL01 sp013041765--1||s__Pseudomonas_E putida_C--1||s__Roseibium marinum--1:evalue_avg=2.81e-37:evalue_max=2.81e-37:evalue_min=2.81e-37:evalue_std=0:evalue_sum=2.81e-37:gapopen_avg=3.0:gapopen_max=3.0:gapopen_min=3.0:gapopen_std=0:gapopen_sum=3.0:gtdb_class_counter=:gtdb_domain_counter=:gtdb_family_counter=:gtdb_genus_counter=:gtdb_order_counter=:gtdb_phylum_counter=:gtdb_species_counter=:heptad_counter=MCP-38H--8:lbd_counter=:length_avg=148.0:length_max=148.0:length_min=148.0:length_std=0:length_sum=148.0:mismatch_avg=48.0:mismatch_max=48.0:mismatch_min=48.0:mismatch_std=0:mismatch_sum=48.0:name=N922315:qcovhsp_avg=97.3:qcovhsp_max=97.3:qcovhsp_min=97.3:qcovhsp_std=0:qcovhsp_sum=97.3:qend_avg=146.0:qend_max=146.0:qend_min=146.0:qend_std=0:qend_sum=146.0:qstart_avg=5.0:qstart_max=5.0:qstart_min=5.0:qstart_std=0:qstart_sum=5.0:ref_name_counter=RS_GCF_004570425.1_protein.faa_NZ_SPQJ01000002.1_144@PF00015_full_PFAM.357.535--1:scovhsp_avg=83.1:scovhsp_max=83.1:scovhsp_min=83.1:scovhsp_std=0:scovhsp_sum=83.1:send_avg=148.0:send_max=148.0:send_min=148.0:send_std=0:send_sum=148.0:sstart_avg=1.0:sstart_max=1.0:sstart_min=1.0:sstart_std=0:sstart_sum=1.0])0.911:0.111797[&&NHX:Sample_counter=rhizpot1--8||rhizpot2--1||rhizpot3--4:Type_counter=capture--13:besthit_avg=63.5:besthit_max=63.5:besthit_min=63.5:besthit_std=0:besthit_sum=63.5:bitscore_avg=127.0:bitscore_max=127.0:bitscore_min=127.0:bitscore_std=0:bitscore_sum=127.0:capture_class_counter=c__Actinomycetia--1||c__Alphaproteobacteria--5||c__Deinococci--1||c__Gammaproteobacteria--6:capture_domain_counter=d__Bacteria--13:capture_family_counter=f__Aeromonadaceae--1||f__Deinococcaceae--1||f__Enterobacteriaceae--1||f__Maricaulaceae--1||f__Micromonosporaceae--1||f__Porticoccaceae--1||f__Pseudomonadaceae--3||f__Sphingomonadaceae--3||f__Stappiaceae--1:capture_genus_counter=g__Aeromonas--1||g__BRH-c0--1||g__Deinococcus--1||g__Erwinia--1||g__Erythrobacter--2||g__JABDRL01--1||g__Marinicauda--1||g__Novosphingobium--1||g__Pseudomonas_A--1||g__Pseudomonas_B--1||g__Pseudomonas_E--1||g__Roseibium--1:capture_order_counter=o__Caulobacterales--1||o__Deinococcales--1||o__Enterobacterales--2||o__Mycobacteriales--1||o__Pseudomonadales--4||o__Rhizobiales--1||o__Sphingomonadales--3:capture_phylum_counter=p__Actinobacteriota--1||p__Deinococcota--1||p__Proteobacteria--11:capture_species_counter=s__Aeromonas taiwanensis--1||s__BRH-c0 sp000961645--1||s__Deinococcus sp018260405--1||s__Erwinia sp009765445--1||s__Erythrobacter xiamenensis--2||s__JABDRL01 sp013041765--1||s__Marinicauda algicola--1||s__Novosphingobium umbonatum--1||s__Pseudomonas_A stutzeri_AN--1||s__Pseudomonas_B sp001512295--1||s__Pseudomonas_E putida_C--1||s__Roseibium marinum--1:evalue_avg=2.81e-37:evalue_max=2.81e-37:evalue_min=2.81e-37:evalue_std=0:evalue_sum=2.81e-37:gapopen_avg=3.0:gapopen_max=3.0:gapopen_min=3.0:gapopen_std=0:gapopen_sum=3.0:gtdb_class_counter=:gtdb_domain_counter=:gtdb_family_counter=:gtdb_genus_counter=:gtdb_order_counter=:gtdb_phylum_counter=:gtdb_species_counter=:heptad_counter=MCP-38H--13:lbd_counter=:length_avg=148.0:length_max=148.0:length_min=148.0:length_std=0:length_sum=148.0:mismatch_avg=48.0:mismatch_max=48.0:mismatch_min=48.0:mismatch_std=0:mismatch_sum=48.0:name=N922316:qcovhsp_avg=97.3:qcovhsp_max=97.3:qcovhsp_min=97.3:qcovhsp_std=0:qcovhsp_sum=97.3:qend_avg=146.0:qend_max=146.0:qend_min=146.0:qend_std=0:qend_sum=146.0:qstart_avg=5.0:qstart_max=5.0:qstart_min=5.0:qstart_std=0:qstart_sum=5.0:ref_name_counter=RS_GCF_004570425.1_protein.faa_NZ_SPQJ01000002.1_144@PF00015_full_PFAM.357.535--1:scovhsp_avg=83.1:scovhsp_max=83.1:scovhsp_min=83.1:scovhsp_std=0:scovhsp_sum=83.1:send_avg=148.0:send_max=148.0:send_min=148.0:send_std=0:send_sum=148.0:sstart_avg=1.0:sstart_max=1.0:sstart_min=1.0:sstart_std=0:sstart_sum=1.0])0.771:0.0434168[&&NHX:Sample_counter=rhizpot1--8||rhizpot2--2||rhizpot3--4:Type_counter=capture--14:besthit_avg=67.55:besthit_max=71.6:besthit_min=63.5:besthit_std=5.727564927611032:besthit_sum=135.1:bitscore_avg=147.5:bitscore_max=168.0:bitscore_min=127.0:bitscore_std=28.991378028648448:bitscore_sum=295.0:capture_class_counter=c__Actinomycetia--1||c__Alphaproteobacteria--5||c__Deinococci--1||c__Gammaproteobacteria--7:capture_domain_counter=d__Bacteria--14:capture_family_counter=f__Aeromonadaceae--1||f__Deinococcaceae--1||f__Enterobacteriaceae--1||f__Maricaulaceae--1||f__Micromonosporaceae--1||f__Porticoccaceae--1||f__Pseudomonadaceae--3||f__S140-43--1||f__Sphingomonadaceae--3||f__Stappiaceae--1:capture_genus_counter=g__Aeromonas--1||g__BRH-c0--1||g__Deinococcus--1||g__Erwinia--1||g__Erythrobacter--2||g__JABDRL01--1||g__Marinicauda--1||g__Novosphingobium--1||g__Pseudomonas_A--1||g__Pseudomonas_B--1||g__Pseudomonas_E--1||g__Roseibium--1||g__S140-43--1:capture_order_counter=o__Caulobacterales--1||o__Deinococcales--1||o__Enterobacterales--2||o__Mycobacteriales--1||o__Pseudomonadales--4||o__Rhizobiales--1||o__S140-43--1||o__Sphingomonadales--3:capture_phylum_counter=p__Actinobacteriota--1||p__Deinococcota--1||p__Proteobacteria--12:capture_species_counter=s__Aeromonas taiwanensis--1||s__BRH-c0 sp000961645--1||s__Deinococcus sp018260405--1||s__Erwinia sp009765445--1||s__Erythrobacter xiamenensis--2||s__JABDRL01 sp013041765--1||s__Marinicauda algicola--1||s__Novosphingobium umbonatum--1||s__Pseudomonas_A stutzeri_AN--1||s__Pseudomonas_B sp001512295--1||s__Pseudomonas_E putida_C--1||s__Roseibium marinum--1||s__S140-43 sp015491615--1:evalue_avg=1.4050000000000002e-37:evalue_max=2.81e-37:evalue_min=3.56e-53:evalue_std=1.9869700551341984e-37:evalue_sum=2.8100000000000003e-37:gapopen_avg=2.0:gapopen_max=3.0:gapopen_min=1.0:gapopen_std=1.4142135623730951:gapopen_sum=4.0:gtdb_class_counter=:gtdb_domain_counter=:gtdb_family_counter=:gtdb_genus_counter=:gtdb_order_counter=:gtdb_phylum_counter=:gtdb_species_counter=:heptad_counter=MCP-38H--14:lbd_counter=:length_avg=155.0:length_max=162.0:length_min=148.0:length_std=9.899494936611665:length_sum=310.0:mismatch_avg=46.0:mismatch_max=48.0:mismatch_min=44.0:mismatch_std=2.8284271247461903:mismatch_sum=92.0:name=N922317:qcovhsp_avg=97.15:qcovhsp_max=97.3:qcovhsp_min=97.0:qcovhsp_std=0.21213203435596226:qcovhsp_sum=194.3:qend_avg=155.0:qend_max=164.0:qend_min=146.0:qend_std=12.727922061357855:qend_sum=310.0:qstart_avg=5.0:qstart_max=5.0:qstart_min=5.0:qstart_std=0.0:qstart_sum=10.0:ref_name_counter=GB_GCA_902805535.1_protein.faa_CADCTN010000069.1_3@PF00015_full_PFAM.357.535--1||RS_GCF_004570425.1_protein.faa_NZ_SPQJ01000002.1_144@PF00015_full_PFAM.357.535--1:scovhsp_avg=87.05:scovhsp_max=91.0:scovhsp_min=83.1:scovhsp_std=5.5861435713737295:scovhsp_sum=174.1:send_avg=155.0:send_max=162.0:send_min=148.0:send_std=9.899494936611665:send_sum=310.0:sstart_avg=1.0:sstart_max=1.0:sstart_min=1.0:sstart_std=0.0:sstart_sum=2.0],(28fe09f0-42d0-4a1c-9c13-d176468c3f12_6@MCPsignal.44.187:0.0266725[&&NHX:Sample=rhizpot1:Type=capture:besthit=81.7:bitscore=165.0:capture_class=c__Alphaproteobacteria:capture_domain=d__Bacteria:capture_family=f__Azospirillaceae:capture_genus=g__Azospirillum:capture_order=o__Azospirillales:capture_phylum=p__Proteobacteria:capture_species=s__Azospirillum sp003115975:evalue=2.53e-52:gapopen=2.0:heptad=MCP-38H:length=142.0:mismatch=23.0:qcovhsp=97.2:qend=143.0:qstart=5.0:ref_name=RS_GCF_003075095.1_protein.faa_NZ_QCZF01000006.1_97@PF00015_full_PFAM.343.521:scovhsp=79.8:send=142.0:sstart=1.0],(fe3e1786-9dab-4573-a622-30edd0f7703d_4@MCPsignal.330.390:5e-09[&&NHX:Sample=rhizpot1:Type=capture:capture_class=c__Alphaproteobacteria:capture_domain=d__Bacteria:capture_family=f__Beijerinckiaceae:capture_genus=g__Roseiarcus:capture_order=o__Rhizobiales:capture_phylum=p__Proteobacteria:capture_species=s__Roseiarcus sp009765995:heptad=MCP-38H],(c9aff5ef-61f2-4a3c-b577-728f8d4d2e02_1@MCPsignal.495.550:5e-09[&&NHX:Sample=rhizpot1:Type=capture:capture_class=c__Alphaproteobacteria:capture_domain=d__Bacteria:capture_family=f__Acetobacteraceae:capture_genus=g__Rhodopila:capture_order=o__Acetobacterales:capture_phylum=p__Proteobacteria:capture_species=s__Rhodopila globiformis:heptad=MCP-38H],((3e1555f5-bdff-40ad-a68f-9f2ce1c6ccb0_1@MCPsignal.230.286:6e-09[&&NHX:Sample=rhizpot1:Type=capture:capture_class=c__Alphaproteobacteria:capture_domain=d__Bacteria:capture_family=f__Azospirillaceae:capture_genus=g__Azospirillum:capture_order=o__Azospirillales:capture_phylum=p__Proteobacteria:capture_species=s__Azospirillum sp003116015:heptad=MCP-38H],(9cb360a0-8400-472f-998f-649bd520e50e_4@MCPsignal.60.126:0.0855073[&&NHX:Sample=rhizpot3:Type=capture:capture_class=c__Gammaproteobacteria:capture_domain=d__Bacteria:capture_family=f__Oleiphilaceae:capture_genus=g__Marinobacter:capture_order=o__Pseudomonadales:capture_phylum=p__Proteobacteria:capture_species=s__Marinobacter sp001752365:heptad=MCP-38H],ad8454a6-2c93-4875-aabe-6e5d3422c886_5@MCPsignal.250.404:0.151995[&&NHX:Sample=rhizpot3:Type=capture:besthit=71.1:bitscore=147.0:capture_class=c__Actinomycetia:capture_domain=d__Bacteria:capture_family=f__Geodermatophilaceae:capture_genus=g__Blastococcus:capture_order=o__Mycobacteriales:capture_phylum=p__Actinobacteriota:capture_species=s__Blastococcus sp900112815:evalue=2.48e-45:gapopen=2.0:heptad=MCP-38H:length=152.0:mismatch=42.0:qcovhsp=98.1:qend=154.0:qstart=4.0:ref_name=RS_GCF_003319095.1_protein.faa_NZ_QOHI01000002.1_267@PF00015_full_PFAM.351.528:scovhsp=85.3:send=151.0:sstart=1.0])0.672:0.0469759[&&NHX:Sample_counter=rhizpot3--2:Type_counter=capture--2:besthit_avg=71.1:besthit_max=71.1:besthit_min=71.1:besthit_std=0:besthit_sum=71.1:bitscore_avg=147.0:bitscore_max=147.0:bitscore_min=147.0:bitscore_std=0:bitscore_sum=147.0:capture_class_counter=c__Actinomycetia--1||c__Gammaproteobacteria--1:capture_domain_counter=d__Bacteria--2:capture_family_counter=f__Geodermatophilaceae--1||f__Oleiphilaceae--1:capture_genus_counter=g__Blastococcus--1||g__Marinobacter--1:capture_order_counter=o__Mycobacteriales--1||o__Pseudomonadales--1:capture_phylum_counter=p__Actinobacteriota--1||p__Proteobacteria--1:capture_species_counter=s__Blastococcus sp900112815--1||s__Marinobacter sp001752365--1:evalue_avg=2.48e-45:evalue_max=2.48e-45:evalue_min=2.48e-45:evalue_std=0:evalue_sum=2.48e-45:gapopen_avg=2.0:gapopen_max=2.0:gapopen_min=2.0:gapopen_std=0:gapopen_sum=2.0:gtdb_class_counter=:gtdb_domain_counter=:gtdb_family_counter=:gtdb_genus_counter=:gtdb_order_counter=:gtdb_phylum_counter=:gtdb_species_counter=:heptad_counter=MCP-38H--2:lbd_counter=:length_avg=152.0:length_max=152.0:length_min=152.0:length_std=0:length_sum=152.0:mismatch_avg=42.0:mismatch_max=42.0:mismatch_min=42.0:mismatch_std=0:mismatch_sum=42.0:name=N922324:qcovhsp_avg=98.1:qcovhsp_max=98.1:qcovhsp_min=98.1:qcovhsp_std=0:qcovhsp_sum=98.1:qend_avg=154.0:qend_max=154.0:qend_min=154.0:qend_std=0:qend_sum=154.0:qstart_avg=4.0:qstart_max=4.0:qstart_min=4.0:qstart_std=0:qstart_sum=4.0:ref_name_counter=RS_GCF_003319095.1_protein.faa_NZ_QOHI01000002.1_267@PF00015_full_PFAM.351.528--1:scovhsp_avg=85.3:scovhsp_max=85.3:scovhsp_min=85.3:scovhsp_std=0:scovhsp_sum=85.3:send_avg=151.0:send_max=151.0:send_min=151.0:send_std=0:send_sum=151.0:sstart_avg=1.0:sstart_max=1.0:sstart_min=1.0:sstart_std=0:sstart_sum=1.0])0.864:0.0366127[&&NHX:Sample_counter=rhizpot1--1||rhizpot3--2:Type_counter=capture--3:besthit_avg=71.1:besthit_max=71.1:besthit_min=71.1:besthit_std=0:besthit_sum=71.1:bitscore_avg=147.0:bitscore_max=147.0:bitscore_min=147.0:bitscore_std=0:bitscore_sum=147.0:capture_class_counter=c__Actinomycetia--1||c__Alphaproteobacteria--1||c__Gammaproteobacteria--1:capture_domain_counter=d__Bacteria--3:capture_family_counter=f__Azospirillaceae--1||f__Geodermatophilaceae--1||f__Oleiphilaceae--1:capture_genus_counter=g__Azospirillum--1||g__Blastococcus--1||g__Marinobacter--1:capture_order_counter=o__Azospirillales--1||o__Mycobacteriales--1||o__Pseudomonadales--1:capture_phylum_counter=p__Actinobacteriota--1||p__Proteobacteria--2:capture_species_counter=s__Azospirillum sp003116015--1||s__Blastococcus sp900112815--1||s__Marinobacter sp001752365--1:evalue_avg=2.48e-45:evalue_max=2.48e-45:evalue_min=2.48e-45:evalue_std=0:evalue_sum=2.48e-45:gapopen_avg=2.0:gapopen_max=2.0:gapopen_min=2.0:gapopen_std=0:gapopen_sum=2.0:gtdb_class_counter=:gtdb_domain_counter=:gtdb_family_counter=:gtdb_genus_counter=:gtdb_order_counter=:gtdb_phylum_counter=:gtdb_species_counter=:heptad_counter=MCP-38H--3:lbd_counter=:length_avg=152.0:length_max=152.0:length_min=152.0:length_std=0:length_sum=152.0:mismatch_avg=42.0:mismatch_max=42.0:mismatch_min=42.0:mismatch_std=0:mismatch_sum=42.0:name=N922325:qcovhsp_avg=98.1:qcovhsp_max=98.1:qcovhsp_min=98.1:qcovhsp_std=0:qcovhsp_sum=98.1:qend_avg=154.0:qend_max=154.0:qend_min=154.0:qend_std=0:qend_sum=154.0:qstart_avg=4.0:qstart_max=4.0:qstart_min=4.0:qstart_std=0:qstart_sum=4.0:ref_name_counter=RS_GCF_003319095.1_protein.faa_NZ_QOHI01000002.1_267@PF00015_full_PFAM.351.528--1:scovhsp_avg=85.3:scovhsp_max=85.3:scovhsp_min=85.3:scovhsp_std=0:scovhsp_sum=85.3:send_avg=151.0:send_max=151.0:send_min=151.0:send_std=0:send_sum=151.0:sstart_avg=1.0:sstart_max=1.0:sstart_min=1.0:sstart_std=0:sstart_sum=1.0],RS_GCF_900116515.1_protein.faa_NZ_FPBA01000038.1_26@PF00015_full_PFAM.349.399:5e-09[&&NHX:Type=GTDB:gtdb_class=c__Actinomycetia:gtdb_domain=d__Bacteria:gtdb_family=f__Geodermatophilaceae:gtdb_genus=g__Geodermatophilus:gtdb_order=o__Mycobacteriales:gtdb_phylum=p__Actinobacteriota:gtdb_species=s__Geodermatophilus amargosae:heptad=MCP-38H:species=d__Bacteria_p__Actinobacteriota_c__Actinomycetia_o__Mycobacteriales_f__Geodermatophilaceae_g__Geodermatophilus_s__Geodermatophilus amargosae])0:5e-09[&&NHX:Sample_counter=rhizpot1--1||rhizpot3--2:Type_counter=GTDB--1||capture--3:besthit_avg=71.1:besthit_max=71.1:besthit_min=71.1:besthit_std=0:besthit_sum=71.1:bitscore_avg=147.0:bitscore_max=147.0:bitscore_min=147.0:bitscore_std=0:bitscore_sum=147.0:capture_class_counter=c__Actinomycetia--1||c__Alphaproteobacteria--1||c__Gammaproteobacteria--1:capture_domain_counter=d__Bacteria--3:capture_family_counter=f__Azospirillaceae--1||f__Geodermatophilaceae--1||f__Oleiphilaceae--1:capture_genus_counter=g__Azospirillum--1||g__Blastococcus--1||g__Marinobacter--1:capture_order_counter=o__Azospirillales--1||o__Mycobacteriales--1||o__Pseudomonadales--1:capture_phylum_counter=p__Actinobacteriota--1||p__Proteobacteria--2:capture_species_counter=s__Azospirillum sp003116015--1||s__Blastococcus sp900112815--1||s__Marinobacter sp001752365--1:evalue_avg=2.48e-45:evalue_max=2.48e-45:evalue_min=2.48e-45:evalue_std=0:evalue_sum=2.48e-45:gapopen_avg=2.0:gapopen_max=2.0:gapopen_min=2.0:gapopen_std=0:gapopen_sum=2.0:gtdb_class_counter=c__Actinomycetia--1:gtdb_domain_counter=d__Bacteria--1:gtdb_family_counter=f__Geodermatophilaceae--1:gtdb_genus_counter=g__Geodermatophilus--1:gtdb_order_counter=o__Mycobacteriales--1:gtdb_phylum_counter=p__Actinobacteriota--1:gtdb_species_counter=s__Geodermatophilus amargosae--1:heptad_counter=MCP-38H--4:lbd_counter=:lca_tree=s__Geodermatophilus amargosae:length_avg=152.0:length_max=152.0:length_min=152.0:length_std=0:length_sum=152.0:mismatch_avg=42.0:mismatch_max=42.0:mismatch_min=42.0:mismatch_std=0:mismatch_sum=42.0:name=N922327:qcovhsp_avg=98.1:qcovhsp_max=98.1:qcovhsp_min=98.1:qcovhsp_std=0:qcovhsp_sum=98.1:qend_avg=154.0:qend_max=154.0:qend_min=154.0:qend_std=0:qend_sum=154.0:qstart_avg=4.0:qstart_max=4.0:qstart_min=4.0:qstart_std=0:qstart_sum=4.0:ref_name_counter=RS_GCF_003319095.1_protein.faa_NZ_QOHI01000002.1_267@PF00015_full_PFAM.351.528--1:scovhsp_avg=85.3:scovhsp_max=85.3:scovhsp_min=85.3:scovhsp_std=0:scovhsp_sum=85.3:send_avg=151.0:send_max=151.0:send_min=151.0:send_std=0:send_sum=151.0:sstart_avg=1.0:sstart_max=1.0:sstart_min=1.0:sstart_std=0:sstart_sum=1.0])0.473:5e-09[&&NHX:Sample_counter=rhizpot1--2||rhizpot3--2:Type_counter=GTDB--1||capture--4:besthit_avg=71.1:besthit_max=71.1:besthit_min=71.1:besthit_std=0:besthit_sum=71.1:bitscore_avg=147.0:bitscore_max=147.0:bitscore_min=147.0:bitscore_std=0:bitscore_sum=147.0:capture_class_counter=c__Actinomycetia--1||c__Alphaproteobacteria--2||c__Gammaproteobacteria--1:capture_domain_counter=d__Bacteria--4:capture_family_counter=f__Acetobacteraceae--1||f__Azospirillaceae--1||f__Geodermatophilaceae--1||f__Oleiphilaceae--1:capture_genus_counter=g__Azospirillum--1||g__Blastococcus--1||g__Marinobacter--1||g__Rhodopila--1:capture_order_counter=o__Acetobacterales--1||o__Azospirillales--1||o__Mycobacteriales--1||o__Pseudomonadales--1:capture_phylum_counter=p__Actinobacteriota--1||p__Proteobacteria--3:capture_species_counter=s__Azospirillum sp003116015--1||s__Blastococcus sp900112815--1||s__Marinobacter sp001752365--1||s__Rhodopila globiformis--1:evalue_avg=2.48e-45:evalue_max=2.48e-45:evalue_min=2.48e-45:evalue_std=0:evalue_sum=2.48e-45:gapopen_avg=2.0:gapopen_max=2.0:gapopen_min=2.0:gapopen_std=0:gapopen_sum=2.0:gtdb_class_counter=c__Actinomycetia--1:gtdb_domain_counter=d__Bacteria--1:gtdb_family_counter=f__Geodermatophilaceae--1:gtdb_genus_counter=g__Geodermatophilus--1:gtdb_order_counter=o__Mycobacteriales--1:gtdb_phylum_counter=p__Actinobacteriota--1:gtdb_species_counter=s__Geodermatophilus amargosae--1:heptad_counter=MCP-38H--5:lbd_counter=:lca_tree=s__Geodermatophilus amargosae:length_avg=152.0:length_max=152.0:length_min=152.0:length_std=0:length_sum=152.0:mismatch_avg=42.0:mismatch_max=42.0:mismatch_min=42.0:mismatch_std=0:mismatch_sum=42.0:name=N922328:qcovhsp_avg=98.1:qcovhsp_max=98.1:qcovhsp_min=98.1:qcovhsp_std=0:qcovhsp_sum=98.1:qend_avg=154.0:qend_max=154.0:qend_min=154.0:qend_std=0:qend_sum=154.0:qstart_avg=4.0:qstart_max=4.0:qstart_min=4.0:qstart_std=0:qstart_sum=4.0:ref_name_counter=RS_GCF_003319095.1_protein.faa_NZ_QOHI01000002.1_267@PF00015_full_PFAM.351.528--1:scovhsp_avg=85.3:scovhsp_max=85.3:scovhsp_min=85.3:scovhsp_std=0:scovhsp_sum=85.3:send_avg=151.0:send_max=151.0:send_min=151.0:send_std=0:send_sum=151.0:sstart_avg=1.0:sstart_max=1.0:sstart_min=1.0:sstart_std=0:sstart_sum=1.0])0:5e-09[&&NHX:Sample_counter=rhizpot1--3||rhizpot3--2:Type_counter=GTDB--1||capture--5:besthit_avg=71.1:besthit_max=71.1:besthit_min=71.1:besthit_std=0:besthit_sum=71.1:bitscore_avg=147.0:bitscore_max=147.0:bitscore_min=147.0:bitscore_std=0:bitscore_sum=147.0:capture_class_counter=c__Actinomycetia--1||c__Alphaproteobacteria--3||c__Gammaproteobacteria--1:capture_domain_counter=d__Bacteria--5:capture_family_counter=f__Acetobacteraceae--1||f__Azospirillaceae--1||f__Beijerinckiaceae--1||f__Geodermatophilaceae--1||f__Oleiphilaceae--1:capture_genus_counter=g__Azospirillum--1||g__Blastococcus--1||g__Marinobacter--1||g__Rhodopila--1||g__Roseiarcus--1:capture_order_counter=o__Acetobacterales--1||o__Azospirillales--1||o__Mycobacteriales--1||o__Pseudomonadales--1||o__Rhizobiales--1:capture_phylum_counter=p__Actinobacteriota--1||p__Proteobacteria--4:capture_species_counter=s__Azospirillum sp003116015--1||s__Blastococcus sp900112815--1||s__Marinobacter sp001752365--1||s__Rhodopila globiformis--1||s__Roseiarcus sp009765995--1:evalue_avg=2.48e-45:evalue_max=2.48e-45:evalue_min=2.48e-45:evalue_std=0:evalue_sum=2.48e-45:gapopen_avg=2.0:gapopen_max=2.0:gapopen_min=2.0:gapopen_std=0:gapopen_sum=2.0:gtdb_class_counter=c__Actinomycetia--1:gtdb_domain_counter=d__Bacteria--1:gtdb_family_counter=f__Geodermatophilaceae--1:gtdb_genus_counter=g__Geodermatophilus--1:gtdb_order_counter=o__Mycobacteriales--1:gtdb_phylum_counter=p__Actinobacteriota--1:gtdb_species_counter=s__Geodermatophilus amargosae--1:heptad_counter=MCP-38H--6:lbd_counter=:lca_tree=s__Geodermatophilus amargosae:length_avg=152.0:length_max=152.0:length_min=152.0:length_std=0:length_sum=152.0:mismatch_avg=42.0:mismatch_max=42.0:mismatch_min=42.0:mismatch_std=0:mismatch_sum=42.0:name=N922329:qcovhsp_avg=98.1:qcovhsp_max=98.1:qcovhsp_min=98.1:qcovhsp_std=0:qcovhsp_sum=98.1:qend_avg=154.0:qend_max=154.0:qend_min=154.0:qend_std=0:qend_sum=154.0:qstart_avg=4.0:qstart_max=4.0:qstart_min=4.0:qstart_std=0:qstart_sum=4.0:ref_name_counter=RS_GCF_003319095.1_protein.faa_NZ_QOHI01000002.1_267@PF00015_full_PFAM.351.528--1:scovhsp_avg=85.3:scovhsp_max=85.3:scovhsp_min=85.3:scovhsp_std=0:scovhsp_sum=85.3:send_avg=151.0:send_max=151.0:send_min=151.0:send_std=0:send_sum=151.0:sstart_avg=1.0:sstart_max=1.0:sstart_min=1.0:sstart_std=0:sstart_sum=1.0])0.403:0.0586729[&&NHX:Sample_counter=rhizpot1--4||rhizpot3--2:Type_counter=GTDB--1||capture--6:besthit_avg=76.4:besthit_max=81.7:besthit_min=71.1:besthit_std=7.49533188057741:besthit_sum=152.8:bitscore_avg=156.0:bitscore_max=165.0:bitscore_min=147.0:bitscore_std=12.727922061357855:bitscore_sum=312.0:capture_class_counter=c__Actinomycetia--1||c__Alphaproteobacteria--4||c__Gammaproteobacteria--1:capture_domain_counter=d__Bacteria--6:capture_family_counter=f__Acetobacteraceae--1||f__Azospirillaceae--2||f__Beijerinckiaceae--1||f__Geodermatophilaceae--1||f__Oleiphilaceae--1:capture_genus_counter=g__Azospirillum--2||g__Blastococcus--1||g__Marinobacter--1||g__Rhodopila--1||g__Roseiarcus--1:capture_order_counter=o__Acetobacterales--1||o__Azospirillales--2||o__Mycobacteriales--1||o__Pseudomonadales--1||o__Rhizobiales--1:capture_phylum_counter=p__Actinobacteriota--1||p__Proteobacteria--5:capture_species_counter=s__Azospirillum sp003115975--1||s__Azospirillum sp003116015--1||s__Blastococcus sp900112815--1||s__Marinobacter sp001752365--1||s__Rhodopila globiformis--1||s__Roseiarcus sp009765995--1:evalue_avg=1.2400001265e-45:evalue_max=2.48e-45:evalue_min=2.53e-52:evalue_std=1.753624638444622e-45:evalue_sum=2.480000253e-45:gapopen_avg=2.0:gapopen_max=2.0:gapopen_min=2.0:gapopen_std=0.0:gapopen_sum=4.0:gtdb_class_counter=c__Actinomycetia--1:gtdb_domain_counter=d__Bacteria--1:gtdb_family_counter=f__Geodermatophilaceae--1:gtdb_genus_counter=g__Geodermatophilus--1:gtdb_order_counter=o__Mycobacteriales--1:gtdb_phylum_counter=p__Actinobacteriota--1:gtdb_species_counter=s__Geodermatophilus amargosae--1:heptad_counter=MCP-38H--7:lbd_counter=:lca_tree=s__Geodermatophilus amargosae:length_avg=147.0:length_max=152.0:length_min=142.0:length_std=7.0710678118654755:length_sum=294.0:mismatch_avg=32.5:mismatch_max=42.0:mismatch_min=23.0:mismatch_std=13.435028842544403:mismatch_sum=65.0:name=N922330:qcovhsp_avg=97.65:qcovhsp_max=98.1:qcovhsp_min=97.2:qcovhsp_std=0.6363961030678867:qcovhsp_sum=195.3:qend_avg=148.5:qend_max=154.0:qend_min=143.0:qend_std=7.7781745930520225:qend_sum=297.0:qstart_avg=4.5:qstart_max=5.0:qstart_min=4.0:qstart_std=0.7071067811865476:qstart_sum=9.0:ref_name_counter=RS_GCF_003075095.1_protein.faa_NZ_QCZF01000006.1_97@PF00015_full_PFAM.343.521--1||RS_GCF_003319095.1_protein.faa_NZ_QOHI01000002.1_267@PF00015_full_PFAM.351.528--1:scovhsp_avg=82.55:scovhsp_max=85.3:scovhsp_min=79.8:scovhsp_std=3.8890872965260113:scovhsp_sum=165.1:send_avg=146.5:send_max=151.0:send_min=142.0:send_std=6.363961030678928:send_sum=293.0:sstart_avg=1.0:sstart_max=1.0:sstart_min=1.0:sstart_std=0.0:sstart_sum=2.0])0.811:0.0437769[&&NHX:Sample_counter=rhizpot1--12||rhizpot2--2||rhizpot3--6:Type_counter=GTDB--1||capture--20:besthit_avg=71.975:besthit_max=81.7:besthit_min=63.5:besthit_std=7.467875646170515:besthit_sum=287.9:bitscore_avg=151.75:bitscore_max=168.0:bitscore_min=127.0:bitscore_std=18.9274932307477:bitscore_sum=607.0:capture_class_counter=c__Actinomycetia--2||c__Alphaproteobacteria--9||c__Deinococci--1||c__Gammaproteobacteria--8:capture_domain_counter=d__Bacteria--20:capture_family_counter=f__Acetobacteraceae--1||f__Aeromonadaceae--1||f__Azospirillaceae--2||f__Beijerinckiaceae--1||f__Deinococcaceae--1||f__Enterobacteriaceae--1||f__Geodermatophilaceae--1||f__Maricaulaceae--1||f__Micromonosporaceae--1||f__Oleiphilaceae--1||f__Porticoccaceae--1||f__Pseudomonadaceae--3||f__S140-43--1||f__Sphingomonadaceae--3||f__Stappiaceae--1:capture_genus_counter=g__Aeromonas--1||g__Azospirillum--2||g__BRH-c0--1||g__Blastococcus--1||g__Deinococcus--1||g__Erwinia--1||g__Erythrobacter--2||g__JABDRL01--1||g__Marinicauda--1||g__Marinobacter--1||g__Novosphingobium--1||g__Pseudomonas_A--1||g__Pseudomonas_B--1||g__Pseudomonas_E--1||g__Rhodopila--1||g__Roseiarcus--1||g__Roseibium--1||g__S140-43--1:capture_order_counter=o__Acetobacterales--1||o__Azospirillales--2||o__Caulobacterales--1||o__Deinococcales--1||o__Enterobacterales--2||o__Mycobacteriales--2||o__Pseudomonadales--5||o__Rhizobiales--2||o__S140-43--1||o__Sphingomonadales--3:capture_phylum_counter=p__Actinobacteriota--2||p__Deinococcota--1||p__Proteobacteria--17:capture_species_counter=s__Aeromonas taiwanensis--1||s__Azospirillum sp003115975--1||s__Azospirillum sp003116015--1||s__BRH-c0 sp000961645--1||s__Blastococcus sp900112815--1||s__Deinococcus sp018260405--1||s__Erwinia sp009765445--1||s__Erythrobacter xiamenensis--2||s__JABDRL01 sp013041765--1||s__Marinicauda algicola--1||s__Marinobacter sp001752365--1||s__Novosphingobium umbonatum--1||s__Pseudomonas_A stutzeri_AN--1||s__Pseudomonas_B sp001512295--1||s__Pseudomonas_E putida_C--1||s__Rhodopila globiformis--1||s__Roseiarcus sp009765995--1||s__Roseibium marinum--1||s__S140-43 sp015491615--1:evalue_avg=7.025000062000007e-38:evalue_max=2.81e-37:evalue_min=3.56e-53:evalue_std=1.4049999958666662e-37:evalue_sum=2.8100000248000027e-37:gapopen_avg=2.0:gapopen_max=3.0:gapopen_min=1.0:gapopen_std=0.816496580927726:gapopen_sum=8.0:gtdb_class_counter=c__Actinomycetia--1:gtdb_domain_counter=d__Bacteria--1:gtdb_family_counter=f__Geodermatophilaceae--1:gtdb_genus_counter=g__Geodermatophilus--1:gtdb_order_counter=o__Mycobacteriales--1:gtdb_phylum_counter=p__Actinobacteriota--1:gtdb_species_counter=s__Geodermatophilus amargosae--1:heptad_counter=MCP-38H--21:lbd_counter=:lca_tree=s__Geodermatophilus amargosae:length_avg=151.0:length_max=162.0:length_min=142.0:length_std=8.406346808612328:length_sum=604.0:mismatch_avg=39.25:mismatch_max=48.0:mismatch_min=23.0:mismatch_std=11.116804097101529:mismatch_sum=157.0:name=N922331:qcovhsp_avg=97.4:qcovhsp_max=98.1:qcovhsp_min=97.0:qcovhsp_std=0.483045891539645:qcovhsp_sum=389.6:qend_avg=151.75:qend_max=164.0:qend_min=143.0:qend_std=9.394147114027968:qend_sum=607.0:qstart_avg=4.75:qstart_max=5.0:qstart_min=4.0:qstart_std=0.5:qstart_sum=19.0:ref_name_counter=GB_GCA_902805535.1_protein.faa_CADCTN010000069.1_3@PF00015_full_PFAM.357.535--1||RS_GCF_003075095.1_protein.faa_NZ_QCZF01000006.1_97@PF00015_full_PFAM.343.521--1||RS_GCF_003319095.1_protein.faa_NZ_QOHI01000002.1_267@PF00015_full_PFAM.351.528--1||RS_GCF_004570425.1_protein.faa_NZ_SPQJ01000002.1_144@PF00015_full_PFAM.357.535--1:scovhsp_avg=84.8:scovhsp_max=91.0:scovhsp_min=79.8:scovhsp_std=4.710980082035302:scovhsp_sum=339.2:send_avg=150.75:send_max=162.0:send_min=142.0:send_std=8.381527307120106:send_sum=603.0:sstart_avg=1.0:sstart_max=1.0:sstart_min=1.0:sstart_std=0.0:sstart_sum=4.0],((((RS_GCF_016863255.1_protein.faa_NZ_BOON01000060.1_20@PF00015_full_PFAM.1.145:0.161645[&&NHX:Type=GTDB:gtdb_class=c__Actinomycetia:gtdb_domain=d__Bacteria:gtdb_family=f__Micromonosporaceae:gtdb_genus=g__Planosporangium:gtdb_order=o__Mycobacteriales:gtdb_phylum=p__Actinobacteriota:gtdb_species=s__Planosporangium mesophilum:heptad=MCP-38H:species=d__Bacteria_p__Actinobacteriota_c__Actinomycetia_o__Mycobacteriales_f__Micromonosporaceae_g__Planosporangium_s__Planosporangium mesophilum],093d2daf-ce9f-4238-a141-25f842d2b6a9_2@MCPsignal.75.197:0.275861[&&NHX:Sample=rhizpot3:Type=capture:besthit=70.5:bitscore=154.0:capture_class=c__Gammaproteobacteria:capture_domain=d__Bacteria:capture_family=f__Pseudomonadaceae:capture_genus=g__Pseudomonas_E:capture_order=o__Pseudomonadales:capture_phylum=p__Proteobacteria:capture_species=s__Pseudomonas_E sp003523465:evalue=2.18e-48:gapopen=0.0:heptad=MCP-38H:length=122.0:mismatch=36.0:qcovhsp=100.0:qend=122.0:qstart=1.0:ref_name=RS_GCF_014191495.1_protein.faa_NZ_JACHWR010000005.1_116@PF00015_full_PFAM.348.529:scovhsp=67.4:send=153.0:sstart=32.0])0.954:0.139319[&&NHX:Sample_counter=rhizpot3--1:Type_counter=GTDB--1||capture--1:besthit_avg=70.5:besthit_max=70.5:besthit_min=70.5:besthit_std=0:besthit_sum=70.5:bitscore_avg=154.0:bitscore_max=154.0:bitscore_min=154.0:bitscore_std=0:bitscore_sum=154.0:capture_class_counter=c__Gammaproteobacteria--1:capture_domain_counter=d__Bacteria--1:capture_family_counter=f__Pseudomonadaceae--1:capture_genus_counter=g__Pseudomonas_E--1:capture_order_counter=o__Pseudomonadales--1:capture_phylum_counter=p__Proteobacteria--1:capture_species_counter=s__Pseudomonas_E sp003523465--1:evalue_avg=2.18e-48:evalue_max=2.18e-48:evalue_min=2.18e-48:evalue_std=0:evalue_sum=2.18e-48:gapopen_avg=0.0:gapopen_max=0.0:gapopen_min=0.0:gapopen_std=0:gapopen_sum=0.0:gtdb_class_counter=c__Actinomycetia--1:gtdb_domain_counter=d__Bacteria--1:gtdb_family_counter=f__Micromonosporaceae--1:gtdb_genus_counter=g__Planosporangium--1:gtdb_order_counter=o__Mycobacteriales--1:gtdb_phylum_counter=p__Actinobacteriota--1:gtdb_species_counter=s__Planosporangium mesophilum--1:heptad_counter=MCP-38H--2:lbd_counter=:lca_tree=s__Planosporangium mesophilum:length_avg=122.0:length_max=122.0:length_min=122.0:length_std=0:length_sum=122.0:mismatch_avg=36.0:mismatch_max=36.0:mismatch_min=36.0:mismatch_std=0:mismatch_sum=36.0:name=N922334:qcovhsp_avg=100.0:qcovhsp_max=100.0:qcovhsp_min=100.0:qcovhsp_std=0:qcovhsp_sum=100.0:qend_avg=122.0:qend_max=122.0:qend_min=122.0:qend_std=0:qend_sum=122.0:qstart_avg=1.0:qstart_max=1.0:qstart_min=1.0:qstart_std=0:qstart_sum=1.0:ref_name_counter=RS_GCF_014191495.1_protein.faa_NZ_JACHWR010000005.1_116@PF00015_full_PFAM.348.529--1:scovhsp_avg=67.4:scovhsp_max=67.4:scovhsp_min=67.4:scovhsp_std=0:scovhsp_sum=67.4:send_avg=153.0:send_max=153.0:send_min=153.0:send_std=0:send_sum=153.0:sstart_avg=32.0:sstart_max=32.0:sstart_min=32.0:sstart_std=0:sstart_sum=32.0],(1b0b49cc-03dc-46c1-a220-3a19ebff89a5_2@MCPsignal.94.245:0.0524349[&&NHX:Sample=rhiztom2:Type=capture:besthit=92.7:bitscore=225.0:capture_class=c__Alphaproteobacteria:capture_domain=d__Bacteria:capture_family=f__Xanthobacteraceae:capture_genus=g__Bradyrhizobium:capture_order=o__Rhizobiales:capture_phylum=p__Proteobacteria:capture_species=s__Bradyrhizobium lablabi_C:evalue=6.62e-76:gapopen=0.0:heptad=MCP-38H:length=151.0:mismatch=11.0:qcovhsp=100.0:qend=151.0:qstart=1.0:ref_name=RS_GCF_003319105.1_protein.faa_NZ_QOHH01000008.1_29@PF00015_full_PFAM.347.525:scovhsp=84.8:send=158.0:sstart=8.0],09ab73ff-7d54-4ade-9863-8d4bf4bff08c_4@MCPsignal.429.485:0.0179472[&&NHX:Sample=rhiztom3:Type=capture:capture_class=c__Halobacteria:capture_domain=d__Archaea:capture_family=f__Haloferacaceae:capture_genus=g__Halopelagius:capture_order=o__Halobacteriales:capture_phylum=p__Halobacteriota:capture_species=s__Halopelagius longus:heptad=MCP-38H])0.233:0.0105401[&&NHX:Sample_counter=rhiztom2--1||rhiztom3--1:Type_counter=capture--2:besthit_avg=92.7:besthit_max=92.7:besthit_min=92.7:besthit_std=0:besthit_sum=92.7:bitscore_avg=225.0:bitscore_max=225.0:bitscore_min=225.0:bitscore_std=0:bitscore_sum=225.0:capture_class_counter=c__Alphaproteobacteria--1||c__Halobacteria--1:capture_domain_counter=d__Archaea--1||d__Bacteria--1:capture_family_counter=f__Haloferacaceae--1||f__Xanthobacteraceae--1:capture_genus_counter=g__Bradyrhizobium--1||g__Halopelagius--1:capture_order_counter=o__Halobacteriales--1||o__Rhizobiales--1:capture_phylum_counter=p__Halobacteriota--1||p__Proteobacteria--1:capture_species_counter=s__Bradyrhizobium lablabi_C--1||s__Halopelagius longus--1:evalue_avg=6.62e-76:evalue_max=6.62e-76:evalue_min=6.62e-76:evalue_std=0:evalue_sum=6.62e-76:gapopen_avg=0.0:gapopen_max=0.0:gapopen_min=0.0:gapopen_std=0:gapopen_sum=0.0:gtdb_class_counter=:gtdb_domain_counter=:gtdb_family_counter=:gtdb_genus_counter=:gtdb_order_counter=:gtdb_phylum_counter=:gtdb_species_counter=:heptad_counter=MCP-38H--2:lbd_counter=:length_avg=151.0:length_max=151.0:length_min=151.0:length_std=0:length_sum=151.0:mismatch_avg=11.0:mismatch_max=11.0:mismatch_min=11.0:mismatch_std=0:mismatch_sum=11.0:name=N922337:qcovhsp_avg=100.0:qcovhsp_max=100.0:qcovhsp_min=100.0:qcovhsp_std=0:qcovhsp_sum=100.0:qend_avg=151.0:qend_max=151.0:qend_min=151.0:qend_std=0:qend_sum=151.0:qstart_avg=1.0:qstart_max=1.0:qstart_min=1.0:qstart_std=0:qstart_sum=1.0:ref_name_counter=RS_GCF_003319105.1_protein.faa_NZ_QOHH01000008.1_29@PF00015_full_PFAM.347.525--1:scovhsp_avg=84.8:scovhsp_max=84.8:scovhsp_min=84.8:scovhsp_std=0:scovhsp_sum=84.8:send_avg=158.0:send_max=158.0:send_min=158.0:send_std=0:send_sum=158.0:sstart_avg=8.0:sstart_max=8.0:sstart_min=8.0:sstart_std=0:sstart_sum=8.0])0.792:0.0172772[&&NHX:Sample_counter=rhizpot3--1||rhiztom2--1||rhiztom3--1:Type_counter=GTDB--1||capture--3:besthit_avg=81.6:besthit_max=92.7:besthit_min=70.5:besthit_std=15.697770542341358:besthit_sum=163.2:bitscore_avg=189.5:bitscore_max=225.0:bitscore_min=154.0:bitscore_std=50.204581464244875:bitscore_sum=379.0:capture_class_counter=c__Alphaproteobacteria--1||c__Gammaproteobacteria--1||c__Halobacteria--1:capture_domain_counter=d__Archaea--1||d__Bacteria--2:capture_family_counter=f__Haloferacaceae--1||f__Pseudomonadaceae--1||f__Xanthobacteraceae--1:capture_genus_counter=g__Bradyrhizobium--1||g__Halopelagius--1||g__Pseudomonas_E--1:capture_order_counter=o__Halobacteriales--1||o__Pseudomonadales--1||o__Rhizobiales--1:capture_phylum_counter=p__Halobacteriota--1||p__Proteobacteria--2:capture_species_counter=s__Bradyrhizobium lablabi_C--1||s__Halopelagius longus--1||s__Pseudomonas_E sp003523465--1:evalue_avg=1.09e-48:evalue_max=2.18e-48:evalue_min=6.62e-76:evalue_std=1.5414927829866734e-48:evalue_sum=2.18e-48:gapopen_avg=0.0:gapopen_max=0.0:gapopen_min=0.0:gapopen_std=0.0:gapopen_sum=0.0:gtdb_class_counter=c__Actinomycetia--1:gtdb_domain_counter=d__Bacteria--1:gtdb_family_counter=f__Micromonosporaceae--1:gtdb_genus_counter=g__Planosporangium--1:gtdb_order_counter=o__Mycobacteriales--1:gtdb_phylum_counter=p__Actinobacteriota--1:gtdb_species_counter=s__Planosporangium mesophilum--1:heptad_counter=MCP-38H--4:lbd_counter=:lca_tree=s__Planosporangium mesophilum:length_avg=136.5:length_max=151.0:length_min=122.0:length_std=20.506096654409877:length_sum=273.0:mismatch_avg=23.5:mismatch_max=36.0:mismatch_min=11.0:mismatch_std=17.67766952966369:mismatch_sum=47.0:name=N922338:qcovhsp_avg=100.0:qcovhsp_max=100.0:qcovhsp_min=100.0:qcovhsp_std=0.0:qcovhsp_sum=200.0:qend_avg=136.5:qend_max=151.0:qend_min=122.0:qend_std=20.506096654409877:qend_sum=273.0:qstart_avg=1.0:qstart_max=1.0:qstart_min=1.0:qstart_std=0.0:qstart_sum=2.0:ref_name_counter=RS_GCF_003319105.1_protein.faa_NZ_QOHH01000008.1_29@PF00015_full_PFAM.347.525--1||RS_GCF_014191495.1_protein.faa_NZ_JACHWR010000005.1_116@PF00015_full_PFAM.348.529--1:scovhsp_avg=76.1:scovhsp_max=84.8:scovhsp_min=67.4:scovhsp_std=12.30365799264592:scovhsp_sum=152.2:send_avg=155.5:send_max=158.0:send_min=153.0:send_std=3.5355339059327378:send_sum=311.0:sstart_avg=20.0:sstart_max=32.0:sstart_min=8.0:sstart_std=16.97056274847714:sstart_sum=40.0],(((6ff0d4f7-d105-53bd-9c20-5dc9be966512_6@MCPsignal.63.196:0.0490524[&&NHX:Sample=rhizpot1:Type=capture:besthit=82.0:bitscore=167.0:capture_class=c__Alphaproteobacteria:capture_domain=d__Bacteria:capture_family=f__Sphingomonadaceae:capture_genus=g__Sphingomonas:capture_order=o__Sphingomonadales:capture_phylum=p__Proteobacteria:capture_species=s__Sphingomonas aurantiaca:evalue=2.11e-53:gapopen=0.0:heptad=MCP-38H:length=133.0:mismatch=24.0:qcovhsp=100.0:qend=133.0:qstart=1.0:ref_name=RS_GCF_000582785.1_protein.faa_NZ_HG931174.1_951@PF00015_full_PFAM.356.534:scovhsp=74.7:send=155.0:sstart=23.0],(4fd137bd-84ad-4cf5-a7c3-d6f61003b05e_3@MCPsignal.219.274:5e-09[&&NHX:Sample=rhizpot1:Type=capture:capture_class=c__Alphaproteobacteria:capture_domain=d__Bacteria:capture_family=f__Thalassobaculaceae:capture_genus=g__Thalassobaculum_A:capture_order=o__Thalassobaculales:capture_phylum=p__Proteobacteria:capture_species=s__Thalassobaculum_A fulvum:heptad=MCP-38H],527adb40-4aff-4ceb-8848-8dea531034d5_2@MCPsignal.364.526:5e-09[&&NHX:Sample=rhiztom3:Type=capture:besthit=77.4:bitscore=196.0:capture_class=c__Gammaproteobacteria:capture_domain=d__Bacteria:capture_family=f__Aquisalimonadaceae:capture_genus=g__Aquisalimonas:capture_order=o__Nitrococcales:capture_phylum=p__Proteobacteria:capture_species=s__Aquisalimonas asiatica:evalue=1.84e-64:gapopen=2.0:heptad=MCP-38H:length=168.0:mismatch=26.0:qcovhsp=100.0:qend=162.0:qstart=1.0:ref_name=RS_GCF_003319105.1_protein.faa_NZ_QOHH01000008.1_29@PF00015_full_PFAM.347.525:scovhsp=91.0:send=175.0:sstart=14.0])0.999:0.172501[&&NHX:Sample_counter=rhizpot1--1||rhiztom3--1:Type_counter=capture--2:besthit_avg=77.4:besthit_max=77.4:besthit_min=77.4:besthit_std=0:besthit_sum=77.4:bitscore_avg=196.0:bitscore_max=196.0:bitscore_min=196.0:bitscore_std=0:bitscore_sum=196.0:capture_class_counter=c__Alphaproteobacteria--1||c__Gammaproteobacteria--1:capture_domain_counter=d__Bacteria--2:capture_family_counter=f__Aquisalimonadaceae--1||f__Thalassobaculaceae--1:capture_genus_counter=g__Aquisalimonas--1||g__Thalassobaculum_A--1:capture_order_counter=o__Nitrococcales--1||o__Thalassobaculales--1:capture_phylum_counter=p__Proteobacteria--2:capture_species_counter=s__Aquisalimonas asiatica--1||s__Thalassobaculum_A fulvum--1:evalue_avg=1.84e-64:evalue_max=1.84e-64:evalue_min=1.84e-64:evalue_std=0:evalue_sum=1.84e-64:gapopen_avg=2.0:gapopen_max=2.0:gapopen_min=2.0:gapopen_std=0:gapopen_sum=2.0:gtdb_class_counter=:gtdb_domain_counter=:gtdb_family_counter=:gtdb_genus_counter=:gtdb_order_counter=:gtdb_phylum_counter=:gtdb_species_counter=:heptad_counter=MCP-38H--2:lbd_counter=:length_avg=168.0:length_max=168.0:length_min=168.0:length_std=0:length_sum=168.0:mismatch_avg=26.0:mismatch_max=26.0:mismatch_min=26.0:mismatch_std=0:mismatch_sum=26.0:name=N922342:qcovhsp_avg=100.0:qcovhsp_max=100.0:qcovhsp_min=100.0:qcovhsp_std=0:qcovhsp_sum=100.0:qend_avg=162.0:qend_max=162.0:qend_min=162.0:qend_std=0:qend_sum=162.0:qstart_avg=1.0:qstart_max=1.0:qstart_min=1.0:qstart_std=0:qstart_sum=1.0:ref_name_counter=RS_GCF_003319105.1_protein.faa_NZ_QOHH01000008.1_29@PF00015_full_PFAM.347.525--1:scovhsp_avg=91.0:scovhsp_max=91.0:scovhsp_min=91.0:scovhsp_std=0:scovhsp_sum=91.0:send_avg=175.0:send_max=175.0:send_min=175.0:send_std=0:send_sum=175.0:sstart_avg=14.0:sstart_max=14.0:sstart_min=14.0:sstart_std=0:sstart_sum=14.0])0.991:0.104838[&&NHX:Sample_counter=rhizpot1--2||rhiztom3--1:Type_counter=capture--3:besthit_avg=79.7:besthit_max=82.0:besthit_min=77.4:besthit_std=3.2526911934581144:besthit_sum=159.4:bitscore_avg=181.5:bitscore_max=196.0:bitscore_min=167.0:bitscore_std=20.506096654409877:bitscore_sum=363.0:capture_class_counter=c__Alphaproteobacteria--2||c__Gammaproteobacteria--1:capture_domain_counter=d__Bacteria--3:capture_family_counter=f__Aquisalimonadaceae--1||f__Sphingomonadaceae--1||f__Thalassobaculaceae--1:capture_genus_counter=g__Aquisalimonas--1||g__Sphingomonas--1||g__Thalassobaculum_A--1:capture_order_counter=o__Nitrococcales--1||o__Sphingomonadales--1||o__Thalassobaculales--1:capture_phylum_counter=p__Proteobacteria--3:capture_species_counter=s__Aquisalimonas asiatica--1||s__Sphingomonas aurantiaca--1||s__Thalassobaculum_A fulvum--1:evalue_avg=1.0550000000092e-53:evalue_max=2.11e-53:evalue_min=1.84e-64:evalue_std=1.4919953082906045e-53:evalue_sum=2.1100000000184e-53:gapopen_avg=1.0:gapopen_max=2.0:gapopen_min=0.0:gapopen_std=1.4142135623730951:gapopen_sum=2.0:gtdb_class_counter=:gtdb_domain_counter=:gtdb_family_counter=:gtdb_genus_counter=:gtdb_order_counter=:gtdb_phylum_counter=:gtdb_species_counter=:heptad_counter=MCP-38H--3:lbd_counter=:length_avg=150.5:length_max=168.0:length_min=133.0:length_std=24.748737341529164:length_sum=301.0:mismatch_avg=25.0:mismatch_max=26.0:mismatch_min=24.0:mismatch_std=1.4142135623730951:mismatch_sum=50.0:name=N922343:qcovhsp_avg=100.0:qcovhsp_max=100.0:qcovhsp_min=100.0:qcovhsp_std=0.0:qcovhsp_sum=200.0:qend_avg=147.5:qend_max=162.0:qend_min=133.0:qend_std=20.506096654409877:qend_sum=295.0:qstart_avg=1.0:qstart_max=1.0:qstart_min=1.0:qstart_std=0.0:qstart_sum=2.0:ref_name_counter=RS_GCF_000582785.1_protein.faa_NZ_HG931174.1_951@PF00015_full_PFAM.356.534--1||RS_GCF_003319105.1_protein.faa_NZ_QOHH01000008.1_29@PF00015_full_PFAM.347.525--1:scovhsp_avg=82.85:scovhsp_max=91.0:scovhsp_min=74.7:scovhsp_std=11.525840533340723:scovhsp_sum=165.7:send_avg=165.0:send_max=175.0:send_min=155.0:send_std=14.142135623730951:send_sum=330.0:sstart_avg=18.5:sstart_max=23.0:sstart_min=14.0:sstart_std=6.363961030678928:sstart_sum=37.0],(6ae486fd-f5cb-4d32-b1f8-7f36d94818ee_1@MCPsignal.157.320:0.0199002[&&NHX:Sample=rhizpot1:Type=capture:besthit=94.4:bitscore=238.0:capture_class=c__Gammaproteobacteria:capture_domain=d__Bacteria:capture_family=f__Gallionellaceae:capture_genus=g__Sideroxydans:capture_order=o__Burkholderiales:capture_phylum=p__Proteobacteria:capture_species=s__Sideroxydans sp003445795:evalue=1.01e-80:gapopen=1.0:heptad=MCP-38H:length=160.0:mismatch=8.0:qcovhsp=97.5:qend=163.0:qstart=5.0:ref_name=RS_GCF_003075095.1_protein.faa_NZ_QCZF01000006.1_97@PF00015_full_PFAM.343.521:scovhsp=89.9:send=160.0:sstart=1.0],6356e29a-e3c3-4f1e-af83-a5fc6a896f7b_3@MCPsignal.321.383:0.0250328[&&NHX:Sample=rhizpot1:Type=capture:capture_class=c__Gammaproteobacteria:capture_domain=d__Bacteria:capture_family=f__DSM-19610:capture_genus=g__Thiogranum:capture_order=o__DSM-19610:capture_phylum=p__Proteobacteria:capture_species=s__Thiogranum sp015494295:heptad=MCP-38H])0:5e-09[&&NHX:Sample_counter=rhizpot1--2:Type_counter=capture--2:besthit_avg=94.4:besthit_max=94.4:besthit_min=94.4:besthit_std=0:besthit_sum=94.4:bitscore_avg=238.0:bitscore_max=238.0:bitscore_min=238.0:bitscore_std=0:bitscore_sum=238.0:capture_class_counter=c__Gammaproteobacteria--2:capture_domain_counter=d__Bacteria--2:capture_family_counter=f__DSM-19610--1||f__Gallionellaceae--1:capture_genus_counter=g__Sideroxydans--1||g__Thiogranum--1:capture_order_counter=o__Burkholderiales--1||o__DSM-19610--1:capture_phylum_counter=p__Proteobacteria--2:capture_species_counter=s__Sideroxydans sp003445795--1||s__Thiogranum sp015494295--1:evalue_avg=1.01e-80:evalue_max=1.01e-80:evalue_min=1.01e-80:evalue_std=0:evalue_sum=1.01e-80:gapopen_avg=1.0:gapopen_max=1.0:gapopen_min=1.0:gapopen_std=0:gapopen_sum=1.0:gtdb_class_counter=:gtdb_domain_counter=:gtdb_family_counter=:gtdb_genus_counter=:gtdb_order_counter=:gtdb_phylum_counter=:gtdb_species_counter=:heptad_counter=MCP-38H--2:lbd_counter=:length_avg=160.0:length_max=160.0:length_min=160.0:length_std=0:length_sum=160.0:mismatch_avg=8.0:mismatch_max=8.0:mismatch_min=8.0:mismatch_std=0:mismatch_sum=8.0:name=N922346:qcovhsp_avg=97.5:qcovhsp_max=97.5:qcovhsp_min=97.5:qcovhsp_std=0:qcovhsp_sum=97.5:qend_avg=163.0:qend_max=163.0:qend_min=163.0:qend_std=0:qend_sum=163.0:qstart_avg=5.0:qstart_max=5.0:qstart_min=5.0:qstart_std=0:qstart_sum=5.0:ref_name_counter=RS_GCF_003075095.1_protein.faa_NZ_QCZF01000006.1_97@PF00015_full_PFAM.343.521--1:scovhsp_avg=89.9:scovhsp_max=89.9:scovhsp_min=89.9:scovhsp_std=0:scovhsp_sum=89.9:send_avg=160.0:send_max=160.0:send_min=160.0:send_std=0:send_sum=160.0:sstart_avg=1.0:sstart_max=1.0:sstart_min=1.0:sstart_std=0:sstart_sum=1.0])0.011:0.0178552[&&NHX:Sample_counter=rhizpot1--4||rhiztom3--1:Type_counter=capture--5:besthit_avg=84.60000000000001:besthit_max=94.4:besthit_min=77.4:besthit_std=8.793179174792245:besthit_sum=253.8:bitscore_avg=200.33333333333334:bitscore_max=238.0:bitscore_min=167.0:bitscore_std=35.697805721547276:bitscore_sum=601.0:capture_class_counter=c__Alphaproteobacteria--2||c__Gammaproteobacteria--3:capture_domain_counter=d__Bacteria--5:capture_family_counter=f__Aquisalimonadaceae--1||f__DSM-19610--1||f__Gallionellaceae--1||f__Sphingomonadaceae--1||f__Thalassobaculaceae--1:capture_genus_counter=g__Aquisalimonas--1||g__Sideroxydans--1||g__Sphingomonas--1||g__Thalassobaculum_A--1||g__Thiogranum--1:capture_order_counter=o__Burkholderiales--1||o__DSM-19610--1||o__Nitrococcales--1||o__Sphingomonadales--1||o__Thalassobaculales--1:capture_phylum_counter=p__Proteobacteria--5:capture_species_counter=s__Aquisalimonas asiatica--1||s__Sideroxydans sp003445795--1||s__Sphingomonas aurantiaca--1||s__Thalassobaculum_A fulvum--1||s__Thiogranum sp015494295--1:evalue_avg=7.033333333394666e-54:evalue_max=2.11e-53:evalue_min=1.01e-80:evalue_std=1.2182090679847988e-53:evalue_sum=2.1100000000184e-53:gapopen_avg=1.0:gapopen_max=2.0:gapopen_min=0.0:gapopen_std=1.0:gapopen_sum=3.0:gtdb_class_counter=:gtdb_domain_counter=:gtdb_family_counter=:gtdb_genus_counter=:gtdb_order_counter=:gtdb_phylum_counter=:gtdb_species_counter=:heptad_counter=MCP-38H--5:lbd_counter=:length_avg=153.66666666666666:length_max=168.0:length_min=133.0:length_std=18.339392937971894:length_sum=461.0:mismatch_avg=19.333333333333332:mismatch_max=26.0:mismatch_min=8.0:mismatch_std=9.865765724632496:mismatch_sum=58.0:name=N922347:qcovhsp_avg=99.16666666666667:qcovhsp_max=100.0:qcovhsp_min=97.5:qcovhsp_std=1.4433756729740645:qcovhsp_sum=297.5:qend_avg=152.66666666666666:qend_max=163.0:qend_min=133.0:qend_std=17.039170558842745:qend_sum=458.0:qstart_avg=2.3333333333333335:qstart_max=5.0:qstart_min=1.0:qstart_std=2.3094010767585034:qstart_sum=7.0:ref_name_counter=RS_GCF_000582785.1_protein.faa_NZ_HG931174.1_951@PF00015_full_PFAM.356.534--1||RS_GCF_003075095.1_protein.faa_NZ_QCZF01000006.1_97@PF00015_full_PFAM.343.521--1||RS_GCF_003319105.1_protein.faa_NZ_QOHH01000008.1_29@PF00015_full_PFAM.347.525--1:scovhsp_avg=85.2:scovhsp_max=91.0:scovhsp_min=74.7:scovhsp_std=9.109884741312593:scovhsp_sum=255.60000000000002:send_avg=163.33333333333334:send_max=175.0:send_min=155.0:send_std=10.408329997330663:send_sum=490.0:sstart_avg=12.666666666666666:sstart_max=23.0:sstart_min=1.0:sstart_std=11.060440015358038:sstart_sum=38.0],fc95db42-b546-4649-89f5-a9a5831f1afe_2@MCPsignal.198.254:5e-09[&&NHX:Sample=rhizpot1:Type=capture:capture_class=c__Alphaproteobacteria:capture_domain=d__Bacteria:capture_family=f__Rhodobacteraceae:capture_genus=g__Palleronia:capture_order=o__Rhodobacterales:capture_phylum=p__Proteobacteria:capture_species=s__Palleronia marisminoris:heptad=MCP-38H])0:1.8e-08[&&NHX:Sample_counter=rhizpot1--5||rhiztom3--1:Type_counter=capture--6:besthit_avg=84.60000000000001:besthit_max=94.4:besthit_min=77.4:besthit_std=8.793179174792245:besthit_sum=253.8:bitscore_avg=200.33333333333334:bitscore_max=238.0:bitscore_min=167.0:bitscore_std=35.697805721547276:bitscore_sum=601.0:capture_class_counter=c__Alphaproteobacteria--3||c__Gammaproteobacteria--3:capture_domain_counter=d__Bacteria--6:capture_family_counter=f__Aquisalimonadaceae--1||f__DSM-19610--1||f__Gallionellaceae--1||f__Rhodobacteraceae--1||f__Sphingomonadaceae--1||f__Thalassobaculaceae--1:capture_genus_counter=g__Aquisalimonas--1||g__Palleronia--1||g__Sideroxydans--1||g__Sphingomonas--1||g__Thalassobaculum_A--1||g__Thiogranum--1:capture_order_counter=o__Burkholderiales--1||o__DSM-19610--1||o__Nitrococcales--1||o__Rhodobacterales--1||o__Sphingomonadales--1||o__Thalassobaculales--1:capture_phylum_counter=p__Proteobacteria--6:capture_species_counter=s__Aquisalimonas asiatica--1||s__Palleronia marisminoris--1||s__Sideroxydans sp003445795--1||s__Sphingomonas aurantiaca--1||s__Thalassobaculum_A fulvum--1||s__Thiogranum sp015494295--1:evalue_avg=7.033333333394666e-54:evalue_max=2.11e-53:evalue_min=1.01e-80:evalue_std=1.2182090679847988e-53:evalue_sum=2.1100000000184e-53:gapopen_avg=1.0:gapopen_max=2.0:gapopen_min=0.0:gapopen_std=1.0:gapopen_sum=3.0:gtdb_class_counter=:gtdb_domain_counter=:gtdb_family_counter=:gtdb_genus_counter=:gtdb_order_counter=:gtdb_phylum_counter=:gtdb_species_counter=:heptad_counter=MCP-38H--6:lbd_counter=:length_avg=153.66666666666666:length_max=168.0:length_min=133.0:length_std=18.339392937971894:length_sum=461.0:mismatch_avg=19.333333333333332:mismatch_max=26.0:mismatch_min=8.0:mismatch_std=9.865765724632496:mismatch_sum=58.0:name=N922349:qcovhsp_avg=99.16666666666667:qcovhsp_max=100.0:qcovhsp_min=97.5:qcovhsp_std=1.4433756729740645:qcovhsp_sum=297.5:qend_avg=152.66666666666666:qend_max=163.0:qend_min=133.0:qend_std=17.039170558842745:qend_sum=458.0:qstart_avg=2.3333333333333335:qstart_max=5.0:qstart_min=1.0:qstart_std=2.3094010767585034:qstart_sum=7.0:ref_name_counter=RS_GCF_000582785.1_protein.faa_NZ_HG931174.1_951@PF00015_full_PFAM.356.534--1||RS_GCF_003075095.1_protein.faa_NZ_QCZF01000006.1_97@PF00015_full_PFAM.343.521--1||RS_GCF_003319105.1_protein.faa_NZ_QOHH01000008.1_29@PF00015_full_PFAM.347.525--1:scovhsp_avg=85.2:scovhsp_max=91.0:scovhsp_min=74.7:scovhsp_std=9.109884741312593:scovhsp_sum=255.60000000000002:send_avg=163.33333333333334:send_max=175.0:send_min=155.0:send_std=10.408329997330663:send_sum=490.0:sstart_avg=12.666666666666666:sstart_max=23.0:sstart_min=1.0:sstart_std=11.060440015358038:sstart_sum=38.0])0.474:0.000324784[&&NHX:Sample_counter=rhizpot1--5||rhizpot3--1||rhiztom2--1||rhiztom3--2:Type_counter=GTDB--1||capture--9:besthit_avg=83.4:besthit_max=94.4:besthit_min=70.5:besthit_std=10.147167092346514:besthit_sum=417.0:bitscore_avg=196.0:bitscore_max=238.0:bitscore_min=154.0:bitscore_std=36.09016486523718:bitscore_sum=980.0:capture_class_counter=c__Alphaproteobacteria--4||c__Gammaproteobacteria--4||c__Halobacteria--1:capture_domain_counter=d__Archaea--1||d__Bacteria--8:capture_family_counter=f__Aquisalimonadaceae--1||f__DSM-19610--1||f__Gallionellaceae--1||f__Haloferacaceae--1||f__Pseudomonadaceae--1||f__Rhodobacteraceae--1||f__Sphingomonadaceae--1||f__Thalassobaculaceae--1||f__Xanthobacteraceae--1:capture_genus_counter=g__Aquisalimonas--1||g__Bradyrhizobium--1||g__Halopelagius--1||g__Palleronia--1||g__Pseudomonas_E--1||g__Sideroxydans--1||g__Sphingomonas--1||g__Thalassobaculum_A--1||g__Thiogranum--1:capture_order_counter=o__Burkholderiales--1||o__DSM-19610--1||o__Halobacteriales--1||o__Nitrococcales--1||o__Pseudomonadales--1||o__Rhizobiales--1||o__Rhodobacterales--1||o__Sphingomonadales--1||o__Thalassobaculales--1:capture_phylum_counter=p__Halobacteriota--1||p__Proteobacteria--8:capture_species_counter=s__Aquisalimonas asiatica--1||s__Bradyrhizobium lablabi_C--1||s__Halopelagius longus--1||s__Palleronia marisminoris--1||s__Pseudomonas_E sp003523465--1||s__Sideroxydans sp003445795--1||s__Sphingomonas aurantiaca--1||s__Thalassobaculum_A fulvum--1||s__Thiogranum sp015494295--1:evalue_avg=4.3600422e-49:evalue_max=2.18e-48:evalue_min=1.01e-80:evalue_std=9.749232791810038e-49:evalue_sum=2.1800211000000002e-48:gapopen_avg=0.6:gapopen_max=2.0:gapopen_min=0.0:gapopen_std=0.8944271909999157:gapopen_sum=3.0:gtdb_class_counter=c__Actinomycetia--1:gtdb_domain_counter=d__Bacteria--1:gtdb_family_counter=f__Micromonosporaceae--1:gtdb_genus_counter=g__Planosporangium--1:gtdb_order_counter=o__Mycobacteriales--1:gtdb_phylum_counter=p__Actinobacteriota--1:gtdb_species_counter=s__Planosporangium mesophilum--1:heptad_counter=MCP-38H--10:lbd_counter=:lca_tree=s__Planosporangium mesophilum:length_avg=146.8:length_max=168.0:length_min=122.0:length_std=19.018412131405714:length_sum=734.0:mismatch_avg=21.0:mismatch_max=36.0:mismatch_min=8.0:mismatch_std=11.489125293076057:mismatch_sum=105.0:name=N922350:qcovhsp_avg=99.5:qcovhsp_max=100.0:qcovhsp_min=97.5:qcovhsp_std=1.118033988749895:qcovhsp_sum=497.5:qend_avg=146.2:qend_max=163.0:qend_min=122.0:qend_std=18.130085493455347:qend_sum=731.0:qstart_avg=1.8:qstart_max=5.0:qstart_min=1.0:qstart_std=1.7888543819998322:qstart_sum=9.0:ref_name_counter=RS_GCF_000582785.1_protein.faa_NZ_HG931174.1_951@PF00015_full_PFAM.356.534--1||RS_GCF_003075095.1_protein.faa_NZ_QCZF01000006.1_97@PF00015_full_PFAM.343.521--1||RS_GCF_003319105.1_protein.faa_NZ_QOHH01000008.1_29@PF00015_full_PFAM.347.525--2||RS_GCF_014191495.1_protein.faa_NZ_JACHWR010000005.1_116@PF00015_full_PFAM.348.529--1:scovhsp_avg=81.56:scovhsp_max=91.0:scovhsp_min=67.4:scovhsp_std=10.20700739688181:scovhsp_sum=407.8:send_avg=160.2:send_max=175.0:send_min=153.0:send_std=8.700574693662482:send_sum=801.0:sstart_avg=15.6:sstart_max=32.0:sstart_min=1.0:sstart_std=12.218837915284743:sstart_sum=78.0],(((a3d7b717-8fea-4ff6-a45e-35efd8c98f35_3@MCPsignal.217.274:0[&&NHX:Sample=rhizpot3:Type=capture:capture_class=c__Gammaproteobacteria:capture_domain=d__Bacteria:capture_family=f__Competibacteraceae:capture_genus=g__Plasticicumulans:capture_order=o__Competibacterales:capture_phylum=p__Proteobacteria:capture_species=s__Plasticicumulans acidivorans:heptad=MCP-38H],0ceeb1cd-136c-4aa7-980d-af78e9b8d73a_4@MCPsignal.236.293:0[&&NHX:Sample=rhizpot3:Type=capture:capture_class=c__Gammaproteobacteria:capture_domain=d__Bacteria:capture_family=f__Competibacteraceae:capture_genus=g__Plasticicumulans:capture_order=o__Competibacterales:capture_phylum=p__Proteobacteria:capture_species=s__Plasticicumulans acidivorans:heptad=MCP-38H]):0.0119317[&&NHX:Sample_counter=rhizpot3--2:Type_counter=capture--2:capture_class_counter=c__Gammaproteobacteria--2:capture_domain_counter=d__Bacteria--2:capture_family_counter=f__Competibacteraceae--2:capture_genus_counter=g__Plasticicumulans--2:capture_order_counter=o__Competibacterales--2:capture_phylum_counter=p__Proteobacteria--2:capture_species_counter=s__Plasticicumulans acidivorans--2:gtdb_class_counter=:gtdb_domain_counter=:gtdb_family_counter=:gtdb_genus_counter=:gtdb_order_counter=:gtdb_phylum_counter=:gtdb_species_counter=:heptad_counter=MCP-38H--2:lbd_counter=:name=N922353:ref_name_counter=],((70442edc-ed38-4b1e-88c8-30eed8611c96_5@MCPsignal.189.344:0.0554748[&&NHX:Sample=rhizpot3:Type=capture:besthit=86.7:bitscore=203.0:capture_class=c__Thermodesulfobacteria:capture_domain=d__Bacteria:capture_family=f__Thermodesulfobacteriaceae:capture_genus=g__Thermosulfurimonas_A:capture_order=o__Thermodesulfobacteriales:capture_phylum=p__Desulfobacterota:capture_species=s__Thermosulfurimonas_A sp015494725:evalue=2.49e-67:gapopen=1.0:heptad=MCP-38H:length=150.0:mismatch=19.0:qcovhsp=96.8:qend=155.0:qstart=6.0:ref_name=RS_GCF_003319105.1_protein.faa_NZ_QOHH01000008.1_30@PF00015_full_PFAM.354.531:scovhsp=84.2:send=149.0:sstart=1.0],dd81a1f3-3cd3-47bb-b643-08573443c627_2@MCPsignal.153.210:0.0118545[&&NHX:Sample=rhiztom3:Type=capture:capture_class=c__UBA1135:capture_domain=d__Bacteria:capture_family=f__UBA2386:capture_genus=g__UBA2386:capture_order=o__UBA2386:capture_phylum=p__Planctomycetota:capture_species=s__UBA2386 sp016793305:heptad=MCP-38H])0.758:0.0157376[&&NHX:Sample_counter=rhizpot3--1||rhiztom3--1:Type_counter=capture--2:besthit_avg=86.7:besthit_max=86.7:besthit_min=86.7:besthit_std=0:besthit_sum=86.7:bitscore_avg=203.0:bitscore_max=203.0:bitscore_min=203.0:bitscore_std=0:bitscore_sum=203.0:capture_class_counter=c__Thermodesulfobacteria--1||c__UBA1135--1:capture_domain_counter=d__Bacteria--2:capture_family_counter=f__Thermodesulfobacteriaceae--1||f__UBA2386--1:capture_genus_counter=g__Thermosulfurimonas_A--1||g__UBA2386--1:capture_order_counter=o__Thermodesulfobacteriales--1||o__UBA2386--1:capture_phylum_counter=p__Desulfobacterota--1||p__Planctomycetota--1:capture_species_counter=s__Thermosulfurimonas_A sp015494725--1||s__UBA2386 sp016793305--1:evalue_avg=2.49e-67:evalue_max=2.49e-67:evalue_min=2.49e-67:evalue_std=0:evalue_sum=2.49e-67:gapopen_avg=1.0:gapopen_max=1.0:gapopen_min=1.0:gapopen_std=0:gapopen_sum=1.0:gtdb_class_counter=:gtdb_domain_counter=:gtdb_family_counter=:gtdb_genus_counter=:gtdb_order_counter=:gtdb_phylum_counter=:gtdb_species_counter=:heptad_counter=MCP-38H--2:lbd_counter=:length_avg=150.0:length_max=150.0:length_min=150.0:length_std=0:length_sum=150.0:mismatch_avg=19.0:mismatch_max=19.0:mismatch_min=19.0:mismatch_std=0:mismatch_sum=19.0:name=N922356:qcovhsp_avg=96.8:qcovhsp_max=96.8:qcovhsp_min=96.8:qcovhsp_std=0:qcovhsp_sum=96.8:qend_avg=155.0:qend_max=155.0:qend_min=155.0:qend_std=0:qend_sum=155.0:qstart_avg=6.0:qstart_max=6.0:qstart_min=6.0:qstart_std=0:qstart_sum=6.0:ref_name_counter=RS_GCF_003319105.1_protein.faa_NZ_QOHH01000008.1_30@PF00015_full_PFAM.354.531--1:scovhsp_avg=84.2:scovhsp_max=84.2:scovhsp_min=84.2:scovhsp_std=0:scovhsp_sum=84.2:send_avg=149.0:send_max=149.0:send_min=149.0:send_std=0:send_sum=149.0:sstart_avg=1.0:sstart_max=1.0:sstart_min=1.0:sstart_std=0:sstart_sum=1.0],dd71c92e-20a9-4014-a42a-4b71f7cade60_6@MCPsignal.90.259:0.0341281[&&NHX:Sample=rhizpot1:Type=capture:besthit=87.7:bitscore=235.0:capture_class=c__Alphaproteobacteria:capture_domain=d__Bacteria:capture_family=f__Rhodospirillaceae:capture_genus=g__Rhodospirillum:capture_order=o__Rhodospirillales:capture_phylum=p__Proteobacteria:capture_species=s__Rhodospirillum rubrum:evalue=1.05e-79:gapopen=2.0:heptad=MCP-38H:length=171.0:mismatch=9.0:qcovhsp=97.6:qend=169.0:qstart=5.0:ref_name=RS_GCF_003075095.1_protein.faa_NZ_QCZF01000006.1_97@PF00015_full_PFAM.343.521:scovhsp=92.7:send=165.0:sstart=1.0])0.355:0.0351207[&&NHX:Sample_counter=rhizpot1--1||rhizpot3--1||rhiztom3--1:Type_counter=capture--3:besthit_avg=87.2:besthit_max=87.7:besthit_min=86.7:besthit_std=0.7071067811865476:besthit_sum=174.4:bitscore_avg=219.0:bitscore_max=235.0:bitscore_min=203.0:bitscore_std=22.627416997969522:bitscore_sum=438.0:capture_class_counter=c__Alphaproteobacteria--1||c__Thermodesulfobacteria--1||c__UBA1135--1:capture_domain_counter=d__Bacteria--3:capture_family_counter=f__Rhodospirillaceae--1||f__Thermodesulfobacteriaceae--1||f__UBA2386--1:capture_genus_counter=g__Rhodospirillum--1||g__Thermosulfurimonas_A--1||g__UBA2386--1:capture_order_counter=o__Rhodospirillales--1||o__Thermodesulfobacteriales--1||o__UBA2386--1:capture_phylum_counter=p__Desulfobacterota--1||p__Planctomycetota--1||p__Proteobacteria--1:capture_species_counter=s__Rhodospirillum rubrum--1||s__Thermosulfurimonas_A sp015494725--1||s__UBA2386 sp016793305--1:evalue_avg=1.245000000000525e-67:evalue_max=2.49e-67:evalue_min=1.05e-79:evalue_std=1.760695885153761e-67:evalue_sum=2.49000000000105e-67:gapopen_avg=1.5:gapopen_max=2.0:gapopen_min=1.0:gapopen_std=0.7071067811865476:gapopen_sum=3.0:gtdb_class_counter=:gtdb_domain_counter=:gtdb_family_counter=:gtdb_genus_counter=:gtdb_order_counter=:gtdb_phylum_counter=:gtdb_species_counter=:heptad_counter=MCP-38H--3:lbd_counter=:length_avg=160.5:length_max=171.0:length_min=150.0:length_std=14.849242404917497:length_sum=321.0:mismatch_avg=14.0:mismatch_max=19.0:mismatch_min=9.0:mismatch_std=7.0710678118654755:mismatch_sum=28.0:name=N922358:qcovhsp_avg=97.19999999999999:qcovhsp_max=97.6:qcovhsp_min=96.8:qcovhsp_std=0.565685424949236:qcovhsp_sum=194.39999999999998:qend_avg=162.0:qend_max=169.0:qend_min=155.0:qend_std=9.899494936611665:qend_sum=324.0:qstart_avg=5.5:qstart_max=6.0:qstart_min=5.0:qstart_std=0.7071067811865476:qstart_sum=11.0:ref_name_counter=RS_GCF_003075095.1_protein.faa_NZ_QCZF01000006.1_97@PF00015_full_PFAM.343.521--1||RS_GCF_003319105.1_protein.faa_NZ_QOHH01000008.1_30@PF00015_full_PFAM.354.531--1:scovhsp_avg=88.45:scovhsp_max=92.7:scovhsp_min=84.2:scovhsp_std=6.010407640085654:scovhsp_sum=176.9:send_avg=157.0:send_max=165.0:send_min=149.0:send_std=11.313708498984761:send_sum=314.0:sstart_avg=1.0:sstart_max=1.0:sstart_min=1.0:sstart_std=0.0:sstart_sum=2.0])0.385:0.019279[&&NHX:Sample_counter=rhizpot1--1||rhizpot3--3||rhiztom3--1:Type_counter=capture--5:besthit_avg=87.2:besthit_max=87.7:besthit_min=86.7:besthit_std=0.7071067811865476:besthit_sum=174.4:bitscore_avg=219.0:bitscore_max=235.0:bitscore_min=203.0:bitscore_std=22.627416997969522:bitscore_sum=438.0:capture_class_counter=c__Alphaproteobacteria--1||c__Gammaproteobacteria--2||c__Thermodesulfobacteria--1||c__UBA1135--1:capture_domain_counter=d__Bacteria--5:capture_family_counter=f__Competibacteraceae--2||f__Rhodospirillaceae--1||f__Thermodesulfobacteriaceae--1||f__UBA2386--1:capture_genus_counter=g__Plasticicumulans--2||g__Rhodospirillum--1||g__Thermosulfurimonas_A--1||g__UBA2386--1:capture_order_counter=o__Competibacterales--2||o__Rhodospirillales--1||o__Thermodesulfobacteriales--1||o__UBA2386--1:capture_phylum_counter=p__Desulfobacterota--1||p__Planctomycetota--1||p__Proteobacteria--3:capture_species_counter=s__Plasticicumulans acidivorans--2||s__Rhodospirillum rubrum--1||s__Thermosulfurimonas_A sp015494725--1||s__UBA2386 sp016793305--1:evalue_avg=1.245000000000525e-67:evalue_max=2.49e-67:evalue_min=1.05e-79:evalue_std=1.760695885153761e-67:evalue_sum=2.49000000000105e-67:gapopen_avg=1.5:gapopen_max=2.0:gapopen_min=1.0:gapopen_std=0.7071067811865476:gapopen_sum=3.0:gtdb_class_counter=:gtdb_domain_counter=:gtdb_family_counter=:gtdb_genus_counter=:gtdb_order_counter=:gtdb_phylum_counter=:gtdb_species_counter=:heptad_counter=MCP-38H--5:lbd_counter=:length_avg=160.5:length_max=171.0:length_min=150.0:length_std=14.849242404917497:length_sum=321.0:mismatch_avg=14.0:mismatch_max=19.0:mismatch_min=9.0:mismatch_std=7.0710678118654755:mismatch_sum=28.0:name=N922359:qcovhsp_avg=97.19999999999999:qcovhsp_max=97.6:qcovhsp_min=96.8:qcovhsp_std=0.565685424949236:qcovhsp_sum=194.39999999999998:qend_avg=162.0:qend_max=169.0:qend_min=155.0:qend_std=9.899494936611665:qend_sum=324.0:qstart_avg=5.5:qstart_max=6.0:qstart_min=5.0:qstart_std=0.7071067811865476:qstart_sum=11.0:ref_name_counter=RS_GCF_003075095.1_protein.faa_NZ_QCZF01000006.1_97@PF00015_full_PFAM.343.521--1||RS_GCF_003319105.1_protein.faa_NZ_QOHH01000008.1_30@PF00015_full_PFAM.354.531--1:scovhsp_avg=88.45:scovhsp_max=92.7:scovhsp_min=84.2:scovhsp_std=6.010407640085654:scovhsp_sum=176.9:send_avg=157.0:send_max=165.0:send_min=149.0:send_std=11.313708498984761:send_sum=314.0:sstart_avg=1.0:sstart_max=1.0:sstart_min=1.0:sstart_std=0.0:sstart_sum=2.0],1303dc98-89f7-43d9-b5fe-bbe76f296d5f_6@MCPsignal.219.383:0.0731695[&&NHX:Sample=rhizpot3:Type=capture:capture_class=c__Actinomycetia:capture_domain=d__Bacteria:capture_family=f__Geodermatophilaceae:capture_genus=g__Geodermatophilus:capture_order=o__Mycobacteriales:capture_phylum=p__Actinobacteriota:capture_species=s__Geodermatophilus tzadiensis:heptad=MCP-38H])0.781:0.00610954[&&NHX:Sample_counter=rhizpot1--1||rhizpot3--4||rhiztom3--1:Type_counter=capture--6:besthit_avg=87.2:besthit_max=87.7:besthit_min=86.7:besthit_std=0.7071067811865476:besthit_sum=174.4:bitscore_avg=219.0:bitscore_max=235.0:bitscore_min=203.0:bitscore_std=22.627416997969522:bitscore_sum=438.0:capture_class_counter=c__Actinomycetia--1||c__Alphaproteobacteria--1||c__Gammaproteobacteria--2||c__Thermodesulfobacteria--1||c__UBA1135--1:capture_domain_counter=d__Bacteria--6:capture_family_counter=f__Competibacteraceae--2||f__Geodermatophilaceae--1||f__Rhodospirillaceae--1||f__Thermodesulfobacteriaceae--1||f__UBA2386--1:capture_genus_counter=g__Geodermatophilus--1||g__Plasticicumulans--2||g__Rhodospirillum--1||g__Thermosulfurimonas_A--1||g__UBA2386--1:capture_order_counter=o__Competibacterales--2||o__Mycobacteriales--1||o__Rhodospirillales--1||o__Thermodesulfobacteriales--1||o__UBA2386--1:capture_phylum_counter=p__Actinobacteriota--1||p__Desulfobacterota--1||p__Planctomycetota--1||p__Proteobacteria--3:capture_species_counter=s__Geodermatophilus tzadiensis--1||s__Plasticicumulans acidivorans--2||s__Rhodospirillum rubrum--1||s__Thermosulfurimonas_A sp015494725--1||s__UBA2386 sp016793305--1:evalue_avg=1.245000000000525e-67:evalue_max=2.49e-67:evalue_min=1.05e-79:evalue_std=1.760695885153761e-67:evalue_sum=2.49000000000105e-67:gapopen_avg=1.5:gapopen_max=2.0:gapopen_min=1.0:gapopen_std=0.7071067811865476:gapopen_sum=3.0:gtdb_class_counter=:gtdb_domain_counter=:gtdb_family_counter=:gtdb_genus_counter=:gtdb_order_counter=:gtdb_phylum_counter=:gtdb_species_counter=:heptad_counter=MCP-38H--6:lbd_counter=:length_avg=160.5:length_max=171.0:length_min=150.0:length_std=14.849242404917497:length_sum=321.0:mismatch_avg=14.0:mismatch_max=19.0:mismatch_min=9.0:mismatch_std=7.0710678118654755:mismatch_sum=28.0:name=N922361:qcovhsp_avg=97.19999999999999:qcovhsp_max=97.6:qcovhsp_min=96.8:qcovhsp_std=0.565685424949236:qcovhsp_sum=194.39999999999998:qend_avg=162.0:qend_max=169.0:qend_min=155.0:qend_std=9.899494936611665:qend_sum=324.0:qstart_avg=5.5:qstart_max=6.0:qstart_min=5.0:qstart_std=0.7071067811865476:qstart_sum=11.0:ref_name_counter=RS_GCF_003075095.1_protein.faa_NZ_QCZF01000006.1_97@PF00015_full_PFAM.343.521--1||RS_GCF_003319105.1_protein.faa_NZ_QOHH01000008.1_30@PF00015_full_PFAM.354.531--1:scovhsp_avg=88.45:scovhsp_max=92.7:scovhsp_min=84.2:scovhsp_std=6.010407640085654:scovhsp_sum=176.9:send_avg=157.0:send_max=165.0:send_min=149.0:send_std=11.313708498984761:send_sum=314.0:sstart_avg=1.0:sstart_max=1.0:sstart_min=1.0:sstart_std=0.0:sstart_sum=2.0])0.844:0.0094971[&&NHX:Sample_counter=rhizpot1--6||rhizpot3--5||rhiztom2--1||rhiztom3--3:Type_counter=GTDB--1||capture--15:besthit_avg=84.48571428571428:besthit_max=94.4:besthit_min=70.5:besthit_std=8.494984514686411:besthit_sum=591.4:bitscore_avg=202.57142857142858:bitscore_max=238.0:bitscore_min=154.0:bitscore_std=32.85755693320864:bitscore_sum=1418.0:capture_class_counter=c__Actinomycetia--1||c__Alphaproteobacteria--5||c__Gammaproteobacteria--6||c__Halobacteria--1||c__Thermodesulfobacteria--1||c__UBA1135--1:capture_domain_counter=d__Archaea--1||d__Bacteria--14:capture_family_counter=f__Aquisalimonadaceae--1||f__Competibacteraceae--2||f__DSM-19610--1||f__Gallionellaceae--1||f__Geodermatophilaceae--1||f__Haloferacaceae--1||f__Pseudomonadaceae--1||f__Rhodobacteraceae--1||f__Rhodospirillaceae--1||f__Sphingomonadaceae--1||f__Thalassobaculaceae--1||f__Thermodesulfobacteriaceae--1||f__UBA2386--1||f__Xanthobacteraceae--1:capture_genus_counter=g__Aquisalimonas--1||g__Bradyrhizobium--1||g__Geodermatophilus--1||g__Halopelagius--1||g__Palleronia--1||g__Plasticicumulans--2||g__Pseudomonas_E--1||g__Rhodospirillum--1||g__Sideroxydans--1||g__Sphingomonas--1||g__Thalassobaculum_A--1||g__Thermosulfurimonas_A--1||g__Thiogranum--1||g__UBA2386--1:capture_order_counter=o__Burkholderiales--1||o__Competibacterales--2||o__DSM-19610--1||o__Halobacteriales--1||o__Mycobacteriales--1||o__Nitrococcales--1||o__Pseudomonadales--1||o__Rhizobiales--1||o__Rhodobacterales--1||o__Rhodospirillales--1||o__Sphingomonadales--1||o__Thalassobaculales--1||o__Thermodesulfobacteriales--1||o__UBA2386--1:capture_phylum_counter=p__Actinobacteriota--1||p__Desulfobacterota--1||p__Halobacteriota--1||p__Planctomycetota--1||p__Proteobacteria--11:capture_species_counter=s__Aquisalimonas asiatica--1||s__Bradyrhizobium lablabi_C--1||s__Geodermatophilus tzadiensis--1||s__Halopelagius longus--1||s__Palleronia marisminoris--1||s__Plasticicumulans acidivorans--2||s__Pseudomonas_E sp003523465--1||s__Rhodospirillum rubrum--1||s__Sideroxydans sp003445795--1||s__Sphingomonas aurantiaca--1||s__Thalassobaculum_A fulvum--1||s__Thermosulfurimonas_A sp015494725--1||s__Thiogranum sp015494295--1||s__UBA2386 sp016793305--1:evalue_avg=3.1143158571428574e-49:evalue_max=2.18e-48:evalue_min=1.01e-80:evalue_std=8.239612220225747e-49:evalue_sum=2.1800211000000002e-48:gapopen_avg=0.8571428571428571:gapopen_max=2.0:gapopen_min=0.0:gapopen_std=0.8997354108424372:gapopen_sum=6.0:gtdb_class_counter=c__Actinomycetia--1:gtdb_domain_counter=d__Bacteria--1:gtdb_family_counter=f__Micromonosporaceae--1:gtdb_genus_counter=g__Planosporangium--1:gtdb_order_counter=o__Mycobacteriales--1:gtdb_phylum_counter=p__Actinobacteriota--1:gtdb_species_counter=s__Planosporangium mesophilum--1:heptad_counter=MCP-38H--16:lbd_counter=:lca_tree=s__Planosporangium mesophilum:length_avg=150.71428571428572:length_max=171.0:length_min=122.0:length_std=17.960273621841864:length_sum=1055.0:mismatch_avg=19.0:mismatch_max=36.0:mismatch_min=8.0:mismatch_std=10.392304845413264:mismatch_sum=133.0:name=N922362:qcovhsp_avg=98.84285714285714:qcovhsp_max=100.0:qcovhsp_min=96.8:qcovhsp_std=1.4649882170824724:qcovhsp_sum=691.9:qend_avg=150.71428571428572:qend_max=169.0:qend_min=122.0:qend_std=17.172791325371712:qend_sum=1055.0:qstart_avg=2.857142857142857:qstart_max=6.0:qstart_min=1.0:qstart_std=2.3401261667248794:qstart_sum=20.0:ref_name_counter=RS_GCF_000582785.1_protein.faa_NZ_HG931174.1_951@PF00015_full_PFAM.356.534--1||RS_GCF_003075095.1_protein.faa_NZ_QCZF01000006.1_97@PF00015_full_PFAM.343.521--2||RS_GCF_003319105.1_protein.faa_NZ_QOHH01000008.1_29@PF00015_full_PFAM.347.525--2||RS_GCF_003319105.1_protein.faa_NZ_QOHH01000008.1_30@PF00015_full_PFAM.354.531--1||RS_GCF_014191495.1_protein.faa_NZ_JACHWR010000005.1_116@PF00015_full_PFAM.348.529--1:scovhsp_avg=83.52857142857142:scovhsp_max=92.7:scovhsp_min=67.4:scovhsp_std=9.31552723247845:scovhsp_sum=584.6999999999999:send_avg=159.28571428571428:send_max=175.0:send_min=149.0:send_std=8.616153157766824:send_sum=1115.0:sstart_avg=11.428571428571429:sstart_max=32.0:sstart_min=1.0:sstart_std=12.25910740167139:sstart_sum=80.0])0.045:0.0138879[&&NHX:Sample_counter=rhizpot1--18||rhizpot2--2||rhizpot3--11||rhiztom2--1||rhiztom3--3:Type_counter=GTDB--2||capture--35:besthit_avg=79.93636363636364:besthit_max=94.4:besthit_min=63.5:besthit_std=9.993525176560347:besthit_sum=879.3000000000001:bitscore_avg=184.0909090909091:bitscore_max=238.0:bitscore_min=127.0:bitscore_std=37.58578067688509:bitscore_sum=2025.0:capture_class_counter=c__Actinomycetia--3||c__Alphaproteobacteria--14||c__Deinococci--1||c__Gammaproteobacteria--14||c__Halobacteria--1||c__Thermodesulfobacteria--1||c__UBA1135--1:capture_domain_counter=d__Archaea--1||d__Bacteria--34:capture_family_counter=f__Acetobacteraceae--1||f__Aeromonadaceae--1||f__Aquisalimonadaceae--1||f__Azospirillaceae--2||f__Beijerinckiaceae--1||f__Competibacteraceae--2||f__DSM-19610--1||f__Deinococcaceae--1||f__Enterobacteriaceae--1||f__Gallionellaceae--1||f__Geodermatophilaceae--2||f__Haloferacaceae--1||f__Maricaulaceae--1||f__Micromonosporaceae--1||f__Oleiphilaceae--1||f__Porticoccaceae--1||f__Pseudomonadaceae--4||f__Rhodobacteraceae--1||f__Rhodospirillaceae--1||f__S140-43--1||f__Sphingomonadaceae--4||f__Stappiaceae--1||f__Thalassobaculaceae--1||f__Thermodesulfobacteriaceae--1||f__UBA2386--1||f__Xanthobacteraceae--1:capture_genus_counter=g__Aeromonas--1||g__Aquisalimonas--1||g__Azospirillum--2||g__BRH-c0--1||g__Blastococcus--1||g__Bradyrhizobium--1||g__Deinococcus--1||g__Erwinia--1||g__Erythrobacter--2||g__Geodermatophilus--1||g__Halopelagius--1||g__JABDRL01--1||g__Marinicauda--1||g__Marinobacter--1||g__Novosphingobium--1||g__Palleronia--1||g__Plasticicumulans--2||g__Pseudomonas_A--1||g__Pseudomonas_B--1||g__Pseudomonas_E--2||g__Rhodopila--1||g__Rhodospirillum--1||g__Roseiarcus--1||g__Roseibium--1||g__S140-43--1||g__Sideroxydans--1||g__Sphingomonas--1||g__Thalassobaculum_A--1||g__Thermosulfurimonas_A--1||g__Thiogranum--1||g__UBA2386--1:capture_order_counter=o__Acetobacterales--1||o__Azospirillales--2||o__Burkholderiales--1||o__Caulobacterales--1||o__Competibacterales--2||o__DSM-19610--1||o__Deinococcales--1||o__Enterobacterales--2||o__Halobacteriales--1||o__Mycobacteriales--3||o__Nitrococcales--1||o__Pseudomonadales--6||o__Rhizobiales--3||o__Rhodobacterales--1||o__Rhodospirillales--1||o__S140-43--1||o__Sphingomonadales--4||o__Thalassobaculales--1||o__Thermodesulfobacteriales--1||o__UBA2386--1:capture_phylum_counter=p__Actinobacteriota--3||p__Deinococcota--1||p__Desulfobacterota--1||p__Halobacteriota--1||p__Planctomycetota--1||p__Proteobacteria--28:capture_species_counter=s__Aeromonas taiwanensis--1||s__Aquisalimonas asiatica--1||s__Azospirillum sp003115975--1||s__Azospirillum sp003116015--1||s__BRH-c0 sp000961645--1||s__Blastococcus sp900112815--1||s__Bradyrhizobium lablabi_C--1||s__Deinococcus sp018260405--1||s__Erwinia sp009765445--1||s__Erythrobacter xiamenensis--2||s__Geodermatophilus tzadiensis--1||s__Halopelagius longus--1||s__JABDRL01 sp013041765--1||s__Marinicauda algicola--1||s__Marinobacter sp001752365--1||s__Novosphingobium umbonatum--1||s__Palleronia marisminoris--1||s__Plasticicumulans acidivorans--2||s__Pseudomonas_A stutzeri_AN--1||s__Pseudomonas_B sp001512295--1||s__Pseudomonas_E putida_C--1||s__Pseudomonas_E sp003523465--1||s__Rhodopila globiformis--1||s__Rhodospirillum rubrum--1||s__Roseiarcus sp009765995--1||s__Roseibium marinum--1||s__S140-43 sp015491615--1||s__Sideroxydans sp003445795--1||s__Sphingomonas aurantiaca--1||s__Thalassobaculum_A fulvum--1||s__Thermosulfurimonas_A sp015494725--1||s__Thiogranum sp015494295--1||s__UBA2386 sp016793305--1:evalue_avg=2.55454547711073e-38:evalue_max=2.81e-37:evalue_min=1.01e-80:evalue_std=8.472468775151102e-38:evalue_sum=2.8100000248218033e-37:gapopen_avg=1.2727272727272727:gapopen_max=3.0:gapopen_min=0.0:gapopen_std=1.009049958219026:gapopen_sum=14.0:gtdb_class_counter=c__Actinomycetia--2:gtdb_domain_counter=d__Bacteria--2:gtdb_family_counter=f__Geodermatophilaceae--1||f__Micromonosporaceae--1:gtdb_genus_counter=g__Geodermatophilus--1||g__Planosporangium--1:gtdb_order_counter=o__Mycobacteriales--2:gtdb_phylum_counter=p__Actinobacteriota--2:gtdb_species_counter=s__Geodermatophilus amargosae--1||s__Planosporangium mesophilum--1:heptad_counter=MCP-38H--37:lbd_counter=:lca_tree=o__Mycobacteriales:length_avg=150.8181818181818:length_max=171.0:length_min=122.0:length_std=14.654816149090248:length_sum=1659.0:mismatch_avg=26.363636363636363:mismatch_max=48.0:mismatch_min=8.0:mismatch_std=14.361564867887672:mismatch_sum=290.0:name=N922363:qcovhsp_avg=98.31818181818181:qcovhsp_max=100.0:qcovhsp_min=96.8:qcovhsp_std=1.3739127933156332:qcovhsp_sum=1081.5:qend_avg=151.0909090909091:qend_max=169.0:qend_min=122.0:qend_std=14.272032409257942:qend_sum=1662.0:qstart_avg=3.5454545454545454:qstart_max=6.0:qstart_min=1.0:qstart_std=2.0670576365276494:qstart_sum=39.0:ref_name_counter=GB_GCA_902805535.1_protein.faa_CADCTN010000069.1_3@PF00015_full_PFAM.357.535--1||RS_GCF_000582785.1_protein.faa_NZ_HG931174.1_951@PF00015_full_PFAM.356.534--1||RS_GCF_003075095.1_protein.faa_NZ_QCZF01000006.1_97@PF00015_full_PFAM.343.521--3||RS_GCF_003319095.1_protein.faa_NZ_QOHI01000002.1_267@PF00015_full_PFAM.351.528--1||RS_GCF_003319105.1_protein.faa_NZ_QOHH01000008.1_29@PF00015_full_PFAM.347.525--2||RS_GCF_003319105.1_protein.faa_NZ_QOHH01000008.1_30@PF00015_full_PFAM.354.531--1||RS_GCF_004570425.1_protein.faa_NZ_SPQJ01000002.1_144@PF00015_full_PFAM.357.535--1||RS_GCF_014191495.1_protein.faa_NZ_JACHWR010000005.1_116@PF00015_full_PFAM.348.529--1:scovhsp_avg=83.9909090909091:scovhsp_max=92.7:scovhsp_min=67.4:scovhsp_std=7.690052606511159:scovhsp_sum=923.9000000000001:send_avg=156.1818181818182:send_max=175.0:send_min=142.0:send_std=9.174074142039421:send_sum=1718.0:sstart_avg=7.636363636363637:sstart_max=32.0:sstart_min=1.0:sstart_std=10.856083338596173:sstart_sum=84.0],7ae68342-95e8-42bf-b93c-fdafb203fb5a_3@MCPsignal.254.313:5e-09[&&NHX:Sample=rhizpot1:Type=capture:capture_class=c__Alphaproteobacteria:capture_domain=d__Bacteria:capture_family=f__Azospirillaceae:capture_genus=g__Azospirillum:capture_order=o__Azospirillales:capture_phylum=p__Proteobacteria:capture_species=s__Azospirillum sp003115975:heptad=MCP-38H])0:1.8e-08[&&NHX:Sample_counter=rhizpot1--19||rhizpot2--2||rhizpot3--11||rhiztom2--1||rhiztom3--3:Type_counter=GTDB--2||capture--36:besthit_avg=79.93636363636364:besthit_max=94.4:besthit_min=63.5:besthit_std=9.993525176560347:besthit_sum=879.3000000000001:bitscore_avg=184.0909090909091:bitscore_max=238.0:bitscore_min=127.0:bitscore_std=37.58578067688509:bitscore_sum=2025.0:capture_class_counter=c__Actinomycetia--3||c__Alphaproteobacteria--15||c__Deinococci--1||c__Gammaproteobacteria--14||c__Halobacteria--1||c__Thermodesulfobacteria--1||c__UBA1135--1:capture_domain_counter=d__Archaea--1||d__Bacteria--35:capture_family_counter=f__Acetobacteraceae--1||f__Aeromonadaceae--1||f__Aquisalimonadaceae--1||f__Azospirillaceae--3||f__Beijerinckiaceae--1||f__Competibacteraceae--2||f__DSM-19610--1||f__Deinococcaceae--1||f__Enterobacteriaceae--1||f__Gallionellaceae--1||f__Geodermatophilaceae--2||f__Haloferacaceae--1||f__Maricaulaceae--1||f__Micromonosporaceae--1||f__Oleiphilaceae--1||f__Porticoccaceae--1||f__Pseudomonadaceae--4||f__Rhodobacteraceae--1||f__Rhodospirillaceae--1||f__S140-43--1||f__Sphingomonadaceae--4||f__Stappiaceae--1||f__Thalassobaculaceae--1||f__Thermodesulfobacteriaceae--1||f__UBA2386--1||f__Xanthobacteraceae--1:capture_genus_counter=g__Aeromonas--1||g__Aquisalimonas--1||g__Azospirillum--3||g__BRH-c0--1||g__Blastococcus--1||g__Bradyrhizobium--1||g__Deinococcus--1||g__Erwinia--1||g__Erythrobacter--2||g__Geodermatophilus--1||g__Halopelagius--1||g__JABDRL01--1||g__Marinicauda--1||g__Marinobacter--1||g__Novosphingobium--1||g__Palleronia--1||g__Plasticicumulans--2||g__Pseudomonas_A--1||g__Pseudomonas_B--1||g__Pseudomonas_E--2||g__Rhodopila--1||g__Rhodospirillum--1||g__Roseiarcus--1||g__Roseibium--1||g__S140-43--1||g__Sideroxydans--1||g__Sphingomonas--1||g__Thalassobaculum_A--1||g__Thermosulfurimonas_A--1||g__Thiogranum--1||g__UBA2386--1:capture_order_counter=o__Acetobacterales--1||o__Azospirillales--3||o__Burkholderiales--1||o__Caulobacterales--1||o__Competibacterales--2||o__DSM-19610--1||o__Deinococcales--1||o__Enterobacterales--2||o__Halobacteriales--1||o__Mycobacteriales--3||o__Nitrococcales--1||o__Pseudomonadales--6||o__Rhizobiales--3||o__Rhodobacterales--1||o__Rhodospirillales--1||o__S140-43--1||o__Sphingomonadales--4||o__Thalassobaculales--1||o__Thermodesulfobacteriales--1||o__UBA2386--1:capture_phylum_counter=p__Actinobacteriota--3||p__Deinococcota--1||p__Desulfobacterota--1||p__Halobacteriota--1||p__Planctomycetota--1||p__Proteobacteria--29:capture_species_counter=s__Aeromonas taiwanensis--1||s__Aquisalimonas asiatica--1||s__Azospirillum sp003115975--2||s__Azospirillum sp003116015--1||s__BRH-c0 sp000961645--1||s__Blastococcus sp900112815--1||s__Bradyrhizobium lablabi_C--1||s__Deinococcus sp018260405--1||s__Erwinia sp009765445--1||s__Erythrobacter xiamenensis--2||s__Geodermatophilus tzadiensis--1||s__Halopelagius longus--1||s__JABDRL01 sp013041765--1||s__Marinicauda algicola--1||s__Marinobacter sp001752365--1||s__Novosphingobium umbonatum--1||s__Palleronia marisminoris--1||s__Plasticicumulans acidivorans--2||s__Pseudomonas_A stutzeri_AN--1||s__Pseudomonas_B sp001512295--1||s__Pseudomonas_E putida_C--1||s__Pseudomonas_E sp003523465--1||s__Rhodopila globiformis--1||s__Rhodospirillum rubrum--1||s__Roseiarcus sp009765995--1||s__Roseibium marinum--1||s__S140-43 sp015491615--1||s__Sideroxydans sp003445795--1||s__Sphingomonas aurantiaca--1||s__Thalassobaculum_A fulvum--1||s__Thermosulfurimonas_A sp015494725--1||s__Thiogranum sp015494295--1||s__UBA2386 sp016793305--1:evalue_avg=2.55454547711073e-38:evalue_max=2.81e-37:evalue_min=1.01e-80:evalue_std=8.472468775151102e-38:evalue_sum=2.8100000248218033e-37:gapopen_avg=1.2727272727272727:gapopen_max=3.0:gapopen_min=0.0:gapopen_std=1.009049958219026:gapopen_sum=14.0:gtdb_class_counter=c__Actinomycetia--2:gtdb_domain_counter=d__Bacteria--2:gtdb_family_counter=f__Geodermatophilaceae--1||f__Micromonosporaceae--1:gtdb_genus_counter=g__Geodermatophilus--1||g__Planosporangium--1:gtdb_order_counter=o__Mycobacteriales--2:gtdb_phylum_counter=p__Actinobacteriota--2:gtdb_species_counter=s__Geodermatophilus amargosae--1||s__Planosporangium mesophilum--1:heptad_counter=MCP-38H--38:lbd_counter=:lca_tree=o__Mycobacteriales:length_avg=150.8181818181818:length_max=171.0:length_min=122.0:length_std=14.654816149090252:length_sum=1659.0:mismatch_avg=26.363636363636363:mismatch_max=48.0:mismatch_min=8.0:mismatch_std=14.361564867887674:mismatch_sum=290.0:name=N922365:qcovhsp_avg=98.31818181818181:qcovhsp_max=100.0:qcovhsp_min=96.8:qcovhsp_std=1.3739127933156332:qcovhsp_sum=1081.5:qend_avg=151.0909090909091:qend_max=169.0:qend_min=122.0:qend_std=14.272032409257942:qend_sum=1662.0:qstart_avg=3.5454545454545454:qstart_max=6.0:qstart_min=1.0:qstart_std=2.0670576365276494:qstart_sum=39.0:ref_name_counter=GB_GCA_902805535.1_protein.faa_CADCTN010000069.1_3@PF00015_full_PFAM.357.535--1||RS_GCF_000582785.1_protein.faa_NZ_HG931174.1_951@PF00015_full_PFAM.356.534--1||RS_GCF_003075095.1_protein.faa_NZ_QCZF01000006.1_97@PF00015_full_PFAM.343.521--3||RS_GCF_003319095.1_protein.faa_NZ_QOHI01000002.1_267@PF00015_full_PFAM.351.528--1||RS_GCF_003319105.1_protein.faa_NZ_QOHH01000008.1_29@PF00015_full_PFAM.347.525--2||RS_GCF_003319105.1_protein.faa_NZ_QOHH01000008.1_30@PF00015_full_PFAM.354.531--1||RS_GCF_004570425.1_protein.faa_NZ_SPQJ01000002.1_144@PF00015_full_PFAM.357.535--1||RS_GCF_014191495.1_protein.faa_NZ_JACHWR010000005.1_116@PF00015_full_PFAM.348.529--1:scovhsp_avg=83.9909090909091:scovhsp_max=92.7:scovhsp_min=67.4:scovhsp_std=7.690052606511159:scovhsp_sum=923.9000000000001:send_avg=156.1818181818182:send_max=175.0:send_min=142.0:send_std=9.174074142039421:send_sum=1718.0:sstart_avg=7.636363636363637:sstart_max=32.0:sstart_min=1.0:sstart_std=10.856083338596175:sstart_sum=84.0])0:5e-09[&&NHX:Sample_counter=rhizpot1--31||rhizpot2--2||rhizpot3--19||rhiztom2--1||rhiztom3--4:Type_counter=GTDB--2||capture--57:besthit_avg=79.15384615384616:besthit_max=94.4:besthit_min=63.5:besthit_std=9.369864405334743:besthit_sum=1029.0:bitscore_avg=179.69230769230768:bitscore_max=238.0:bitscore_min=127.0:bitscore_std=35.99857547039099:bitscore_sum=2336.0:capture_class_counter=c__Actinomycetia--4||c__Alphaproteobacteria--28||c__Deinococci--1||c__Desulfuromonadia--1||c__Gammaproteobacteria--17||c__Halobacteria--2||c__Myxococcia--1||c__Polyangia--1||c__Thermodesulfobacteria--1||c__UBA1135--1:capture_domain_counter=d__Archaea--2||d__Bacteria--55:capture_family_counter=f__Acetobacteraceae--1||f__Aeromonadaceae--1||f__Aquisalimonadaceae--1||f__Azospirillaceae--6||f__Beijerinckiaceae--2||f__Chromobacteriaceae--1||f__Competibacteraceae--2||f__DSM-19610--1||f__DSM-6294--1||f__Deinococcaceae--1||f__Enterobacteriaceae--1||f__Gallionellaceae--1||f__Geodermatophilaceae--3||f__Haloferacaceae--1||f__JAEUJZ01--1||f__Magnetospirillaceae--1||f__Maricaulaceae--1||f__Micromonosporaceae--1||f__Myxococcaceae--1||f__Natrialbaceae--1||f__Oleiphilaceae--1||f__Porticoccaceae--1||f__Pseudomonadaceae--5||f__Pseudopelobacteraceae--1||f__Rhizobiaceae--2||f__Rhodobacteraceae--3||f__Rhodospirillaceae--1||f__S140-43--1||f__Sphingomonadaceae--4||f__Stappiaceae--1||f__Thalassobaculaceae--1||f__Thermodesulfobacteriaceae--1||f__UBA2386--1||f__Xanthobacteraceae--5:capture_genus_counter=g__Aeromonas--1||g__Allorhizobium--1||g__Aquisalimonas--1||g__Archangium--1||g__Azorhizobium--4||g__Azospirillum--6||g__BRH-c0--1||g__Blastococcus--2||g__Bradyrhizobium--1||g__Celeribacter--1||g__Chromobacterium--1||g__Deinococcus--1||g__Erwinia--1||g__Erythrobacter--2||g__Geodermatophilus--1||g__Halocyntiibacter_A--1||g__Halopelagius--1||g__JABDRL01--1||g__JACRCG01--1||g__JAGNNG01--1||g__Marinicauda--1||g__Marinobacter--1||g__Methylobacterium--1||g__Natrarchaeobaculum--1||g__Novosphingobium--1||g__Oleibacter--1||g__Palleronia--1||g__Phaeospirillum--1||g__Plasticicumulans--2||g__Pseudomonas_A--1||g__Pseudomonas_B--1||g__Pseudomonas_E--3||g__Rhizobium--1||g__Rhodopila--1||g__Rhodospirillum--1||g__Roseiarcus--1||g__Roseibium--1||g__S140-43--1||g__Sideroxydans--1||g__Sphingomonas--1||g__Thalassobaculum_A--1||g__Thermosulfurimonas_A--1||g__Thiogranum--1||g__UBA2386--1:capture_order_counter=o__Acetobacterales--1||o__Azospirillales--6||o__Burkholderiales--2||o__Caulobacterales--1||o__Competibacterales--2||o__DSM-19610--1||o__Deinococcales--1||o__Enterobacterales--2||o__Geobacterales--1||o__Halobacteriales--2||o__Mycobacteriales--4||o__Myxococcales--1||o__Nitrococcales--1||o__Palsa-1104--1||o__Pseudomonadales--8||o__Rhizobiales--10||o__Rhodobacterales--3||o__Rhodospirillales--2||o__S140-43--1||o__Sphingomonadales--4||o__Thalassobaculales--1||o__Thermodesulfobacteriales--1||o__UBA2386--1:capture_phylum_counter=p__Actinobacteriota--4||p__Deinococcota--1||p__Desulfobacterota--2||p__Halobacteriota--2||p__Myxococcota--2||p__Planctomycetota--1||p__Proteobacteria--45:capture_species_counter=s__Aeromonas taiwanensis--1||s__Allorhizobium wuzhouense--1||s__Aquisalimonas asiatica--1||s__Archangium violaceum--1||s__Azorhizobium caulinodans--4||s__Azospirillum brasilense_D--1||s__Azospirillum sp003115975--2||s__Azospirillum sp003116015--3||s__BRH-c0 sp000961645--1||s__Blastococcus sp900112815--2||s__Bradyrhizobium lablabi_C--1||s__Celeribacter halophilus--1||s__Chromobacterium sphagni--1||s__Deinococcus sp018260405--1||s__Erwinia sp009765445--1||s__Erythrobacter xiamenensis--2||s__Geodermatophilus tzadiensis--1||s__Halocyntiibacter_A alkanivorans--1||s__Halopelagius longus--1||s__JABDRL01 sp013041765--1||s__JACRCG01 sp903901875--1||s__JAGNNG01 sp016794465--1||s__Marinicauda algicola--1||s__Marinobacter sp001752365--1||s__Methylobacterium sp001542815--1||s__Natrarchaeobaculum sulfurireducens--1||s__Novosphingobium umbonatum--1||s__Oleibacter sp002298335--1||s__Palleronia marisminoris--1||s__Phaeospirillum sp900184795--1||s__Plasticicumulans acidivorans--2||s__Pseudomonas_A stutzeri_AN--1||s__Pseudomonas_B sp001512295--1||s__Pseudomonas_E eucalypticola--1||s__Pseudomonas_E putida_C--1||s__Pseudomonas_E sp003523465--1||s__Rhizobium leguminosarum_A--1||s__Rhodopila globiformis--1||s__Rhodospirillum rubrum--1||s__Roseiarcus sp009765995--1||s__Roseibium marinum--1||s__S140-43 sp015491615--1||s__Sideroxydans sp003445795--1||s__Sphingomonas aurantiaca--1||s__Thalassobaculum_A fulvum--1||s__Thermosulfurimonas_A sp015494725--1||s__Thiogranum sp015494295--1||s__UBA2386 sp016793305--1:evalue_avg=2.1615384809184903e-38:evalue_max=2.81e-37:evalue_min=1.01e-80:evalue_std=7.793537751141496e-38:evalue_sum=2.8100000251940376e-37:gapopen_avg=1.3846153846153846:gapopen_max=3.0:gapopen_min=0.0:gapopen_std=1.0439078454267836:gapopen_sum=18.0:gtdb_class_counter=c__Actinomycetia--2:gtdb_domain_counter=d__Bacteria--2:gtdb_family_counter=f__Geodermatophilaceae--1||f__Micromonosporaceae--1:gtdb_genus_counter=g__Geodermatophilus--1||g__Planosporangium--1:gtdb_order_counter=o__Mycobacteriales--2:gtdb_phylum_counter=p__Actinobacteriota--2:gtdb_species_counter=s__Geodermatophilus amargosae--1||s__Planosporangium mesophilum--1:heptad_counter=MCP-38H--59:lbd_counter=:lca_tree=o__Mycobacteriales:length_avg=149.3846153846154:length_max=171.0:length_min=122.0:length_std=13.901669333443746:length_sum=1942.0:mismatch_avg=27.307692307692307:mismatch_max=48.0:mismatch_min=8.0:mismatch_std=13.350309705425161:mismatch_sum=355.0:name=N922366:qcovhsp_avg=98.52307692307691:qcovhsp_max=100.0:qcovhsp_min=96.8:qcovhsp_std=1.3577885489242223:qcovhsp_sum=1280.8:qend_avg=149.3846153846154:qend_max=169.0:qend_min=122.0:qend_std=13.829548447306957:qend_sum=1942.0:qstart_avg=3.1538461538461537:qstart_max=6.0:qstart_min=1.0:qstart_std=2.1152680620571416:qstart_sum=41.0:ref_name_counter=GB_GCA_902805535.1_protein.faa_CADCTN010000069.1_3@PF00015_full_PFAM.357.535--1||RS_GCF_000582785.1_protein.faa_NZ_HG931174.1_951@PF00015_full_PFAM.356.534--1||RS_GCF_003075095.1_protein.faa_NZ_QCZF01000006.1_97@PF00015_full_PFAM.343.521--3||RS_GCF_003319095.1_protein.faa_NZ_QOHI01000002.1_267@PF00015_full_PFAM.351.528--1||RS_GCF_003319105.1_protein.faa_NZ_QOHH01000008.1_29@PF00015_full_PFAM.347.525--2||RS_GCF_003319105.1_protein.faa_NZ_QOHH01000008.1_30@PF00015_full_PFAM.354.531--1||RS_GCF_004570425.1_protein.faa_NZ_SPQJ01000002.1_144@PF00015_full_PFAM.357.535--1||RS_GCF_008124835.1_protein.faa_NZ_VNHW01000032.1_3@PF00015_full_PFAM.348.524--1||RS_GCF_014191495.1_protein.faa_NZ_JACHWR010000005.1_116@PF00015_full_PFAM.348.529--1||RS_GCF_900102425.1_protein.faa_NZ_FNBT01000013.1_2@PF00015_full_PFAM.377.552--1:scovhsp_avg=83.33846153846153:scovhsp_max=92.7:scovhsp_min=67.4:scovhsp_std=7.2194804131528345:scovhsp_sum=1083.3999999999999:send_avg=155.46153846153845:send_max=175.0:send_min=142.0:send_std=8.559744784117735:send_sum=2021.0:sstart_avg=8.384615384615385:sstart_max=32.0:sstart_min=1.0:sstart_std=10.095695960312836:sstart_sum=109.0],(ba1869a6-bd77-4cba-802d-37670141f77e_4@MCPsignal.102.163:5e-09[&&NHX:Sample=rhiztom3:Type=capture:capture_class=c__Gammaproteobacteria:capture_domain=d__Bacteria:capture_family=f__Methylomonadaceae:capture_genus=g__Methylobacter_A:capture_order=o__Methylococcales:capture_phylum=p__Proteobacteria:capture_species=s__Methylobacter_A oryzae:heptad=MCP-38H],(875901a7-7dfc-4b95-94c3-501a3409a13d_1@MCPsignal.299.363:0.0375777[&&NHX:Sample=rhizpot1:Type=capture:capture_class=c__Gammaproteobacteria:capture_domain=d__Bacteria:capture_family=f__Rhodocyclaceae:capture_genus=g__Azonexus:capture_order=o__Burkholderiales:capture_phylum=p__Proteobacteria:capture_species=s__Azonexus sp002470165:heptad=MCP-38H],(b0e7ee2f-aeeb-4d0c-b994-a84ad92a0f9c_5@MCPsignal.312.378:0.0166539[&&NHX:Sample=rhiztom1:Type=capture:capture_class=c__Alphaproteobacteria:capture_domain=d__Bacteria:capture_family=f__DSM-21159:capture_genus=g__Algihabitans:capture_order=o__Kiloniellales:capture_phylum=p__Proteobacteria:capture_species=s__Algihabitans sp006969625:heptad=MCP-38H],(06945d89-05f6-4fa4-81f3-b5c83725ef93_6@MCPsignal.47.81:5e-09[&&NHX:Sample=rhizpot3:Type=capture:capture_class=c__Gammaproteobacteria:capture_domain=d__Bacteria:capture_family=f__Ga0077523:capture_genus=g__Ga0077526:capture_order=o__Burkholderiales:capture_phylum=p__Proteobacteria:capture_species=s__Ga0077526 sp001464895:heptad=MCP-38H],(14916ee6-3287-4dbd-9918-615c40cf1ceb_6@MCPsignal.54.109:5e-09[&&NHX:Sample=rhizpot3:Type=capture:capture_class=c__Negativicutes:capture_domain=d__Bacteria:capture_family=f__Selenomonadaceae:capture_genus=g__UBA2897:capture_order=o__Selenomonadales:capture_phylum=p__Firmicutes_C:capture_species=s__UBA2897 sp900315155:heptad=MCP-38H],(50883987-4137-4543-bcf8-27724532a6a9_4@MCPsignal.421.477:5e-09[&&NHX:Sample=rhizpot1:Type=capture:capture_class=c__Alphaproteobacteria:capture_domain=d__Bacteria:capture_family=f__Azospirillaceae:capture_genus=g__Aerophototrophica:capture_order=o__Azospirillales:capture_phylum=p__Proteobacteria:capture_species=s__Aerophototrophica crusticola:heptad=MCP-38H],(RS_GCF_000686525.1_protein.faa_NZ_JMKT01000011.1_173@PF00015_full_PFAM.1.129.261:4.64055[&&NHX:Type=GTDB:gtdb_class=c__Desulfovibrionia:gtdb_domain=d__Bacteria:gtdb_family=f__Desulfonatronovibrionaceae:gtdb_genus=g__Desulfonatronovibrio:gtdb_order=o__Desulfovibrionales:gtdb_phylum=p__Desulfobacterota_I:gtdb_species=s__Desulfonatronovibrio hydrogenovorans:species=d__Bacteria_p__Desulfobacterota_I_c__Desulfovibrionia_o__Desulfovibrionales_f__Desulfonatronovibrionaceae_g__Desulfonatronovibrio_s__Desulfonatronovibrio hydrogenovorans],95aa7f36-d7f6-49eb-978d-781822257264_3@MCPsignal.1.1112.1152:5e-09[&&NHX:Sample=rhizpot3:Type=capture:capture_class=c__Gammaproteobacteria:capture_domain=d__Bacteria:capture_family=f__Rhodocyclaceae:capture_genus=g__Azoarcus_D:capture_order=o__Burkholderiales:capture_phylum=p__Proteobacteria:capture_species=s__Azoarcus_D sp013911595:heptad=MCP-38H])0.851:0.112772[&&NHX:Sample_counter=rhizpot3--1:Type_counter=GTDB--1||capture--1:capture_class_counter=c__Gammaproteobacteria--1:capture_domain_counter=d__Bacteria--1:capture_family_counter=f__Rhodocyclaceae--1:capture_genus_counter=g__Azoarcus_D--1:capture_order_counter=o__Burkholderiales--1:capture_phylum_counter=p__Proteobacteria--1:capture_species_counter=s__Azoarcus_D sp013911595--1:gtdb_class_counter=c__Desulfovibrionia--1:gtdb_domain_counter=d__Bacteria--1:gtdb_family_counter=f__Desulfonatronovibrionaceae--1:gtdb_genus_counter=g__Desulfonatronovibrio--1:gtdb_order_counter=o__Desulfovibrionales--1:gtdb_phylum_counter=p__Desulfobacterota_I--1:gtdb_species_counter=s__Desulfonatronovibrio hydrogenovorans--1:heptad_counter=MCP-38H--1:lbd_counter=:lca_tree=s__Desulfonatronovibrio hydrogenovorans:name=N922375:ref_name_counter=])0:5e-09[&&NHX:Sample_counter=rhizpot1--1||rhizpot3--1:Type_counter=GTDB--1||capture--2:capture_class_counter=c__Alphaproteobacteria--1||c__Gammaproteobacteria--1:capture_domain_counter=d__Bacteria--2:capture_family_counter=f__Azospirillaceae--1||f__Rhodocyclaceae--1:capture_genus_counter=g__Aerophototrophica--1||g__Azoarcus_D--1:capture_order_counter=o__Azospirillales--1||o__Burkholderiales--1:capture_phylum_counter=p__Proteobacteria--2:capture_species_counter=s__Aerophototrophica crusticola--1||s__Azoarcus_D sp013911595--1:gtdb_class_counter=c__Desulfovibrionia--1:gtdb_domain_counter=d__Bacteria--1:gtdb_family_counter=f__Desulfonatronovibrionaceae--1:gtdb_genus_counter=g__Desulfonatronovibrio--1:gtdb_order_counter=o__Desulfovibrionales--1:gtdb_phylum_counter=p__Desulfobacterota_I--1:gtdb_species_counter=s__Desulfonatronovibrio hydrogenovorans--1:heptad_counter=MCP-38H--2:lbd_counter=:lca_tree=s__Desulfonatronovibrio hydrogenovorans:name=N922376:ref_name_counter=])0.87:5e-09[&&NHX:Sample_counter=rhizpot1--1||rhizpot3--2:Type_counter=GTDB--1||capture--3:capture_class_counter=c__Alphaproteobacteria--1||c__Gammaproteobacteria--1||c__Negativicutes--1:capture_domain_counter=d__Bacteria--3:capture_family_counter=f__Azospirillaceae--1||f__Rhodocyclaceae--1||f__Selenomonadaceae--1:capture_genus_counter=g__Aerophototrophica--1||g__Azoarcus_D--1||g__UBA2897--1:capture_order_counter=o__Azospirillales--1||o__Burkholderiales--1||o__Selenomonadales--1:capture_phylum_counter=p__Firmicutes_C--1||p__Proteobacteria--2:capture_species_counter=s__Aerophototrophica crusticola--1||s__Azoarcus_D sp013911595--1||s__UBA2897 sp900315155--1:gtdb_class_counter=c__Desulfovibrionia--1:gtdb_domain_counter=d__Bacteria--1:gtdb_family_counter=f__Desulfonatronovibrionaceae--1:gtdb_genus_counter=g__Desulfonatronovibrio--1:gtdb_order_counter=o__Desulfovibrionales--1:gtdb_phylum_counter=p__Desulfobacterota_I--1:gtdb_species_counter=s__Desulfonatronovibrio hydrogenovorans--1:heptad_counter=MCP-38H--3:lbd_counter=:lca_tree=s__Desulfonatronovibrio hydrogenovorans:name=N922377:ref_name_counter=])0.93:0.0392604[&&NHX:Sample_counter=rhizpot1--1||rhizpot3--3:Type_counter=GTDB--1||capture--4:capture_class_counter=c__Alphaproteobacteria--1||c__Gammaproteobacteria--2||c__Negativicutes--1:capture_domain_counter=d__Bacteria--4:capture_family_counter=f__Azospirillaceae--1||f__Ga0077523--1||f__Rhodocyclaceae--1||f__Selenomonadaceae--1:capture_genus_counter=g__Aerophototrophica--1||g__Azoarcus_D--1||g__Ga0077526--1||g__UBA2897--1:capture_order_counter=o__Azospirillales--1||o__Burkholderiales--2||o__Selenomonadales--1:capture_phylum_counter=p__Firmicutes_C--1||p__Proteobacteria--3:capture_species_counter=s__Aerophototrophica crusticola--1||s__Azoarcus_D sp013911595--1||s__Ga0077526 sp001464895--1||s__UBA2897 sp900315155--1:gtdb_class_counter=c__Desulfovibrionia--1:gtdb_domain_counter=d__Bacteria--1:gtdb_family_counter=f__Desulfonatronovibrionaceae--1:gtdb_genus_counter=g__Desulfonatronovibrio--1:gtdb_order_counter=o__Desulfovibrionales--1:gtdb_phylum_counter=p__Desulfobacterota_I--1:gtdb_species_counter=s__Desulfonatronovibrio hydrogenovorans--1:heptad_counter=MCP-38H--4:lbd_counter=:lca_tree=s__Desulfonatronovibrio hydrogenovorans:name=N922378:ref_name_counter=])0:5e-09[&&NHX:Sample_counter=rhizpot1--1||rhizpot3--3||rhiztom1--1:Type_counter=GTDB--1||capture--5:capture_class_counter=c__Alphaproteobacteria--2||c__Gammaproteobacteria--2||c__Negativicutes--1:capture_domain_counter=d__Bacteria--5:capture_family_counter=f__Azospirillaceae--1||f__DSM-21159--1||f__Ga0077523--1||f__Rhodocyclaceae--1||f__Selenomonadaceae--1:capture_genus_counter=g__Aerophototrophica--1||g__Algihabitans--1||g__Azoarcus_D--1||g__Ga0077526--1||g__UBA2897--1:capture_order_counter=o__Azospirillales--1||o__Burkholderiales--2||o__Kiloniellales--1||o__Selenomonadales--1:capture_phylum_counter=p__Firmicutes_C--1||p__Proteobacteria--4:capture_species_counter=s__Aerophototrophica crusticola--1||s__Algihabitans sp006969625--1||s__Azoarcus_D sp013911595--1||s__Ga0077526 sp001464895--1||s__UBA2897 sp900315155--1:gtdb_class_counter=c__Desulfovibrionia--1:gtdb_domain_counter=d__Bacteria--1:gtdb_family_counter=f__Desulfonatronovibrionaceae--1:gtdb_genus_counter=g__Desulfonatronovibrio--1:gtdb_order_counter=o__Desulfovibrionales--1:gtdb_phylum_counter=p__Desulfobacterota_I--1:gtdb_species_counter=s__Desulfonatronovibrio hydrogenovorans--1:heptad_counter=MCP-38H--5:lbd_counter=:lca_tree=s__Desulfonatronovibrio hydrogenovorans:name=N922379:ref_name_counter=])0.83:0.0222443[&&NHX:Sample_counter=rhizpot1--2||rhizpot3--3||rhiztom1--1:Type_counter=GTDB--1||capture--6:capture_class_counter=c__Alphaproteobacteria--2||c__Gammaproteobacteria--3||c__Negativicutes--1:capture_domain_counter=d__Bacteria--6:capture_family_counter=f__Azospirillaceae--1||f__DSM-21159--1||f__Ga0077523--1||f__Rhodocyclaceae--2||f__Selenomonadaceae--1:capture_genus_counter=g__Aerophototrophica--1||g__Algihabitans--1||g__Azoarcus_D--1||g__Azonexus--1||g__Ga0077526--1||g__UBA2897--1:capture_order_counter=o__Azospirillales--1||o__Burkholderiales--3||o__Kiloniellales--1||o__Selenomonadales--1:capture_phylum_counter=p__Firmicutes_C--1||p__Proteobacteria--5:capture_species_counter=s__Aerophototrophica crusticola--1||s__Algihabitans sp006969625--1||s__Azoarcus_D sp013911595--1||s__Azonexus sp002470165--1||s__Ga0077526 sp001464895--1||s__UBA2897 sp900315155--1:gtdb_class_counter=c__Desulfovibrionia--1:gtdb_domain_counter=d__Bacteria--1:gtdb_family_counter=f__Desulfonatronovibrionaceae--1:gtdb_genus_counter=g__Desulfonatronovibrio--1:gtdb_order_counter=o__Desulfovibrionales--1:gtdb_phylum_counter=p__Desulfobacterota_I--1:gtdb_species_counter=s__Desulfonatronovibrio hydrogenovorans--1:heptad_counter=MCP-38H--6:lbd_counter=:lca_tree=s__Desulfonatronovibrio hydrogenovorans:name=N922380:ref_name_counter=])0:5e-09[&&NHX:Sample_counter=rhizpot1--2||rhizpot3--3||rhiztom1--1||rhiztom3--1:Type_counter=GTDB--1||capture--7:capture_class_counter=c__Alphaproteobacteria--2||c__Gammaproteobacteria--4||c__Negativicutes--1:capture_domain_counter=d__Bacteria--7:capture_family_counter=f__Azospirillaceae--1||f__DSM-21159--1||f__Ga0077523--1||f__Methylomonadaceae--1||f__Rhodocyclaceae--2||f__Selenomonadaceae--1:capture_genus_counter=g__Aerophototrophica--1||g__Algihabitans--1||g__Azoarcus_D--1||g__Azonexus--1||g__Ga0077526--1||g__Methylobacter_A--1||g__UBA2897--1:capture_order_counter=o__Azospirillales--1||o__Burkholderiales--3||o__Kiloniellales--1||o__Methylococcales--1||o__Selenomonadales--1:capture_phylum_counter=p__Firmicutes_C--1||p__Proteobacteria--6:capture_species_counter=s__Aerophototrophica crusticola--1||s__Algihabitans sp006969625--1||s__Azoarcus_D sp013911595--1||s__Azonexus sp002470165--1||s__Ga0077526 sp001464895--1||s__Methylobacter_A oryzae--1||s__UBA2897 sp900315155--1:gtdb_class_counter=c__Desulfovibrionia--1:gtdb_domain_counter=d__Bacteria--1:gtdb_family_counter=f__Desulfonatronovibrionaceae--1:gtdb_genus_counter=g__Desulfonatronovibrio--1:gtdb_order_counter=o__Desulfovibrionales--1:gtdb_phylum_counter=p__Desulfobacterota_I--1:gtdb_species_counter=s__Desulfonatronovibrio hydrogenovorans--1:heptad_counter=MCP-38H--7:lbd_counter=:lca_tree=s__Desulfonatronovibrio hydrogenovorans:name=N922381:ref_name_counter=])0.641:0.000972509[&&NHX:Sample_counter=rhizpot1--33||rhizpot2--2||rhizpot3--22||rhiztom1--1||rhiztom2--1||rhiztom3--5:Type_counter=GTDB--3||capture--64:besthit_avg=79.15384615384616:besthit_max=94.4:besthit_min=63.5:besthit_std=9.369864405334743:besthit_sum=1029.0:bitscore_avg=179.69230769230768:bitscore_max=238.0:bitscore_min=127.0:bitscore_std=35.99857547039099:bitscore_sum=2336.0:capture_class_counter=c__Actinomycetia--4||c__Alphaproteobacteria--30||c__Deinococci--1||c__Desulfuromonadia--1||c__Gammaproteobacteria--21||c__Halobacteria--2||c__Myxococcia--1||c__Negativicutes--1||c__Polyangia--1||c__Thermodesulfobacteria--1||c__UBA1135--1:capture_domain_counter=d__Archaea--2||d__Bacteria--62:capture_family_counter=f__Acetobacteraceae--1||f__Aeromonadaceae--1||f__Aquisalimonadaceae--1||f__Azospirillaceae--7||f__Beijerinckiaceae--2||f__Chromobacteriaceae--1||f__Competibacteraceae--2||f__DSM-19610--1||f__DSM-21159--1||f__DSM-6294--1||f__Deinococcaceae--1||f__Enterobacteriaceae--1||f__Ga0077523--1||f__Gallionellaceae--1||f__Geodermatophilaceae--3||f__Haloferacaceae--1||f__JAEUJZ01--1||f__Magnetospirillaceae--1||f__Maricaulaceae--1||f__Methylomonadaceae--1||f__Micromonosporaceae--1||f__Myxococcaceae--1||f__Natrialbaceae--1||f__Oleiphilaceae--1||f__Porticoccaceae--1||f__Pseudomonadaceae--5||f__Pseudopelobacteraceae--1||f__Rhizobiaceae--2||f__Rhodobacteraceae--3||f__Rhodocyclaceae--2||f__Rhodospirillaceae--1||f__S140-43--1||f__Selenomonadaceae--1||f__Sphingomonadaceae--4||f__Stappiaceae--1||f__Thalassobaculaceae--1||f__Thermodesulfobacteriaceae--1||f__UBA2386--1||f__Xanthobacteraceae--5:capture_genus_counter=g__Aeromonas--1||g__Aerophototrophica--1||g__Algihabitans--1||g__Allorhizobium--1||g__Aquisalimonas--1||g__Archangium--1||g__Azoarcus_D--1||g__Azonexus--1||g__Azorhizobium--4||g__Azospirillum--6||g__BRH-c0--1||g__Blastococcus--2||g__Bradyrhizobium--1||g__Celeribacter--1||g__Chromobacterium--1||g__Deinococcus--1||g__Erwinia--1||g__Erythrobacter--2||g__Ga0077526--1||g__Geodermatophilus--1||g__Halocyntiibacter_A--1||g__Halopelagius--1||g__JABDRL01--1||g__JACRCG01--1||g__JAGNNG01--1||g__Marinicauda--1||g__Marinobacter--1||g__Methylobacter_A--1||g__Methylobacterium--1||g__Natrarchaeobaculum--1||g__Novosphingobium--1||g__Oleibacter--1||g__Palleronia--1||g__Phaeospirillum--1||g__Plasticicumulans--2||g__Pseudomonas_A--1||g__Pseudomonas_B--1||g__Pseudomonas_E--3||g__Rhizobium--1||g__Rhodopila--1||g__Rhodospirillum--1||g__Roseiarcus--1||g__Roseibium--1||g__S140-43--1||g__Sideroxydans--1||g__Sphingomonas--1||g__Thalassobaculum_A--1||g__Thermosulfurimonas_A--1||g__Thiogranum--1||g__UBA2386--1||g__UBA2897--1:capture_order_counter=o__Acetobacterales--1||o__Azospirillales--7||o__Burkholderiales--5||o__Caulobacterales--1||o__Competibacterales--2||o__DSM-19610--1||o__Deinococcales--1||o__Enterobacterales--2||o__Geobacterales--1||o__Halobacteriales--2||o__Kiloniellales--1||o__Methylococcales--1||o__Mycobacteriales--4||o__Myxococcales--1||o__Nitrococcales--1||o__Palsa-1104--1||o__Pseudomonadales--8||o__Rhizobiales--10||o__Rhodobacterales--3||o__Rhodospirillales--2||o__S140-43--1||o__Selenomonadales--1||o__Sphingomonadales--4||o__Thalassobaculales--1||o__Thermodesulfobacteriales--1||o__UBA2386--1:capture_phylum_counter=p__Actinobacteriota--4||p__Deinococcota--1||p__Desulfobacterota--2||p__Firmicutes_C--1||p__Halobacteriota--2||p__Myxococcota--2||p__Planctomycetota--1||p__Proteobacteria--51:capture_species_counter=s__Aeromonas taiwanensis--1||s__Aerophototrophica crusticola--1||s__Algihabitans sp006969625--1||s__Allorhizobium wuzhouense--1||s__Aquisalimonas asiatica--1||s__Archangium violaceum--1||s__Azoarcus_D sp013911595--1||s__Azonexus sp002470165--1||s__Azorhizobium caulinodans--4||s__Azospirillum brasilense_D--1||s__Azospirillum sp003115975--2||s__Azospirillum sp003116015--3||s__BRH-c0 sp000961645--1||s__Blastococcus sp900112815--2||s__Bradyrhizobium lablabi_C--1||s__Celeribacter halophilus--1||s__Chromobacterium sphagni--1||s__Deinococcus sp018260405--1||s__Erwinia sp009765445--1||s__Erythrobacter xiamenensis--2||s__Ga0077526 sp001464895--1||s__Geodermatophilus tzadiensis--1||s__Halocyntiibacter_A alkanivorans--1||s__Halopelagius longus--1||s__JABDRL01 sp013041765--1||s__JACRCG01 sp903901875--1||s__JAGNNG01 sp016794465--1||s__Marinicauda algicola--1||s__Marinobacter sp001752365--1||s__Methylobacter_A oryzae--1||s__Methylobacterium sp001542815--1||s__Natrarchaeobaculum sulfurireducens--1||s__Novosphingobium umbonatum--1||s__Oleibacter sp002298335--1||s__Palleronia marisminoris--1||s__Phaeospirillum sp900184795--1||s__Plasticicumulans acidivorans--2||s__Pseudomonas_A stutzeri_AN--1||s__Pseudomonas_B sp001512295--1||s__Pseudomonas_E eucalypticola--1||s__Pseudomonas_E putida_C--1||s__Pseudomonas_E sp003523465--1||s__Rhizobium leguminosarum_A--1||s__Rhodopila globiformis--1||s__Rhodospirillum rubrum--1||s__Roseiarcus sp009765995--1||s__Roseibium marinum--1||s__S140-43 sp015491615--1||s__Sideroxydans sp003445795--1||s__Sphingomonas aurantiaca--1||s__Thalassobaculum_A fulvum--1||s__Thermosulfurimonas_A sp015494725--1||s__Thiogranum sp015494295--1||s__UBA2386 sp016793305--1||s__UBA2897 sp900315155--1:evalue_avg=2.1615384809184903e-38:evalue_max=2.81e-37:evalue_min=1.01e-80:evalue_std=7.793537751141496e-38:evalue_sum=2.8100000251940376e-37:gapopen_avg=1.3846153846153846:gapopen_max=3.0:gapopen_min=0.0:gapopen_std=1.0439078454267836:gapopen_sum=18.0:gtdb_class_counter=c__Actinomycetia--2||c__Desulfovibrionia--1:gtdb_domain_counter=d__Bacteria--3:gtdb_family_counter=f__Desulfonatronovibrionaceae--1||f__Geodermatophilaceae--1||f__Micromonosporaceae--1:gtdb_genus_counter=g__Desulfonatronovibrio--1||g__Geodermatophilus--1||g__Planosporangium--1:gtdb_order_counter=o__Desulfovibrionales--1||o__Mycobacteriales--2:gtdb_phylum_counter=p__Actinobacteriota--2||p__Desulfobacterota_I--1:gtdb_species_counter=s__Desulfonatronovibrio hydrogenovorans--1||s__Geodermatophilus amargosae--1||s__Planosporangium mesophilum--1:heptad_counter=MCP-38H--66:lbd_counter=:lca_tree=d__Bacteria:length_avg=149.3846153846154:length_max=171.0:length_min=122.0:length_std=13.901669333443746:length_sum=1942.0:mismatch_avg=27.307692307692307:mismatch_max=48.0:mismatch_min=8.0:mismatch_std=13.350309705425161:mismatch_sum=355.0:name=N922382:qcovhsp_avg=98.52307692307691:qcovhsp_max=100.0:qcovhsp_min=96.8:qcovhsp_std=1.3577885489242223:qcovhsp_sum=1280.8:qend_avg=149.3846153846154:qend_max=169.0:qend_min=122.0:qend_std=13.829548447306957:qend_sum=1942.0:qstart_avg=3.1538461538461537:qstart_max=6.0:qstart_min=1.0:qstart_std=2.1152680620571416:qstart_sum=41.0:ref_name_counter=GB_GCA_902805535.1_protein.faa_CADCTN010000069.1_3@PF00015_full_PFAM.357.535--1||RS_GCF_000582785.1_protein.faa_NZ_HG931174.1_951@PF00015_full_PFAM.356.534--1||RS_GCF_003075095.1_protein.faa_NZ_QCZF01000006.1_97@PF00015_full_PFAM.343.521--3||RS_GCF_003319095.1_protein.faa_NZ_QOHI01000002.1_267@PF00015_full_PFAM.351.528--1||RS_GCF_003319105.1_protein.faa_NZ_QOHH01000008.1_29@PF00015_full_PFAM.347.525--2||RS_GCF_003319105.1_protein.faa_NZ_QOHH01000008.1_30@PF00015_full_PFAM.354.531--1||RS_GCF_004570425.1_protein.faa_NZ_SPQJ01000002.1_144@PF00015_full_PFAM.357.535--1||RS_GCF_008124835.1_protein.faa_NZ_VNHW01000032.1_3@PF00015_full_PFAM.348.524--1||RS_GCF_014191495.1_protein.faa_NZ_JACHWR010000005.1_116@PF00015_full_PFAM.348.529--1||RS_GCF_900102425.1_protein.faa_NZ_FNBT01000013.1_2@PF00015_full_PFAM.377.552--1:scovhsp_avg=83.33846153846153:scovhsp_max=92.7:scovhsp_min=67.4:scovhsp_std=7.2194804131528345:scovhsp_sum=1083.3999999999999:send_avg=155.46153846153845:send_max=175.0:send_min=142.0:send_std=8.559744784117735:send_sum=2021.0:sstart_avg=8.384615384615385:sstart_max=32.0:sstart_min=1.0:sstart_std=10.095695960312836:sstart_sum=109.0],(64512a41-0891-41fe-af3c-7b5f67c4663c_4@MCPsignal.294.360:0.0364288[&&NHX:Sample=rhizpot1:Type=capture:capture_class=c__Alphaproteobacteria:capture_domain=d__Bacteria:capture_family=f__Sphingomonadaceae:capture_genus=g__Erythrobacter:capture_order=o__Sphingomonadales:capture_phylum=p__Proteobacteria:capture_species=s__Erythrobacter xiamenensis:heptad=MCP-38H],((816b8f8f-7b82-46dc-a01f-f03ecb42b12e_6@MCPsignal.1.664.721:5e-09[&&NHX:Sample=rhizpot1:Type=capture:capture_class=c__Alphaproteobacteria:capture_domain=d__Bacteria:capture_family=f__Azospirillaceae:capture_genus=g__Azospirillum:capture_order=o__Azospirillales:capture_phylum=p__Proteobacteria:capture_species=s__Azospirillum sp003116015:heptad=MCP-38H],50bda236-58c5-45b3-816a-a837c5cbe23e_6@MCPsignal.165.227:5e-09[&&NHX:Sample=rhizpot1:Type=capture:capture_class=c__Alphaproteobacteria:capture_domain=d__Bacteria:capture_family=f__Sphingomonadaceae:capture_genus=g__Sphingomonas:capture_order=o__Sphingomonadales:capture_phylum=p__Proteobacteria:capture_species=s__Sphingomonas sp001421995:heptad=MCP-38H])0:5e-09[&&NHX:Sample_counter=rhizpot1--2:Type_counter=capture--2:capture_class_counter=c__Alphaproteobacteria--2:capture_domain_counter=d__Bacteria--2:capture_family_counter=f__Azospirillaceae--1||f__Sphingomonadaceae--1:capture_genus_counter=g__Azospirillum--1||g__Sphingomonas--1:capture_order_counter=o__Azospirillales--1||o__Sphingomonadales--1:capture_phylum_counter=p__Proteobacteria--2:capture_species_counter=s__Azospirillum sp003116015--1||s__Sphingomonas sp001421995--1:gtdb_class_counter=:gtdb_domain_counter=:gtdb_family_counter=:gtdb_genus_counter=:gtdb_order_counter=:gtdb_phylum_counter=:gtdb_species_counter=:heptad_counter=MCP-38H--2:lbd_counter=:name=N922386:ref_name_counter=],56185699-b39c-443a-bb55-80aec59bf3d5_4@MCPsignal.35.98:5e-09[&&NHX:Sample=rhizpot3:Type=capture:capture_class=c__Bacteroidia:capture_domain=d__Bacteria:capture_family=f__172606-1:capture_genus=g__ES-bin-26:capture_order=o__Cytophagales:capture_phylum=p__Bacteroidota:capture_species=s__ES-bin-26 sp014379925:heptad=MCP-38H])0.903:0.0247671[&&NHX:Sample_counter=rhizpot1--2||rhizpot3--1:Type_counter=capture--3:capture_class_counter=c__Alphaproteobacteria--2||c__Bacteroidia--1:capture_domain_counter=d__Bacteria--3:capture_family_counter=f__172606-1--1||f__Azospirillaceae--1||f__Sphingomonadaceae--1:capture_genus_counter=g__Azospirillum--1||g__ES-bin-26--1||g__Sphingomonas--1:capture_order_counter=o__Azospirillales--1||o__Cytophagales--1||o__Sphingomonadales--1:capture_phylum_counter=p__Bacteroidota--1||p__Proteobacteria--2:capture_species_counter=s__Azospirillum sp003116015--1||s__ES-bin-26 sp014379925--1||s__Sphingomonas sp001421995--1:gtdb_class_counter=:gtdb_domain_counter=:gtdb_family_counter=:gtdb_genus_counter=:gtdb_order_counter=:gtdb_phylum_counter=:gtdb_species_counter=:heptad_counter=MCP-38H--3:lbd_counter=:name=N922388:ref_name_counter=])0:5e-09[&&NHX:Sample_counter=rhizpot1--3||rhizpot3--1:Type_counter=capture--4:capture_class_counter=c__Alphaproteobacteria--3||c__Bacteroidia--1:capture_domain_counter=d__Bacteria--4:capture_family_counter=f__172606-1--1||f__Azospirillaceae--1||f__Sphingomonadaceae--2:capture_genus_counter=g__Azospirillum--1||g__ES-bin-26--1||g__Erythrobacter--1||g__Sphingomonas--1:capture_order_counter=o__Azospirillales--1||o__Cytophagales--1||o__Sphingomonadales--2:capture_phylum_counter=p__Bacteroidota--1||p__Proteobacteria--3:capture_species_counter=s__Azospirillum sp003116015--1||s__ES-bin-26 sp014379925--1||s__Erythrobacter xiamenensis--1||s__Sphingomonas sp001421995--1:gtdb_class_counter=:gtdb_domain_counter=:gtdb_family_counter=:gtdb_genus_counter=:gtdb_order_counter=:gtdb_phylum_counter=:gtdb_species_counter=:heptad_counter=MCP-38H--4:lbd_counter=:name=N922389:ref_name_counter=])0.794:0.00538324[&&NHX:Sample_counter=rhizpot1--36||rhizpot2--2||rhizpot3--23||rhiztom1--1||rhiztom2--1||rhiztom3--5:Type_counter=GTDB--3||capture--68:besthit_avg=79.15384615384616:besthit_max=94.4:besthit_min=63.5:besthit_std=9.369864405334743:besthit_sum=1029.0:bitscore_avg=179.69230769230768:bitscore_max=238.0:bitscore_min=127.0:bitscore_std=35.99857547039099:bitscore_sum=2336.0:capture_class_counter=c__Actinomycetia--4||c__Alphaproteobacteria--33||c__Bacteroidia--1||c__Deinococci--1||c__Desulfuromonadia--1||c__Gammaproteobacteria--21||c__Halobacteria--2||c__Myxococcia--1||c__Negativicutes--1||c__Polyangia--1||c__Thermodesulfobacteria--1||c__UBA1135--1:capture_domain_counter=d__Archaea--2||d__Bacteria--66:capture_family_counter=f__172606-1--1||f__Acetobacteraceae--1||f__Aeromonadaceae--1||f__Aquisalimonadaceae--1||f__Azospirillaceae--8||f__Beijerinckiaceae--2||f__Chromobacteriaceae--1||f__Competibacteraceae--2||f__DSM-19610--1||f__DSM-21159--1||f__DSM-6294--1||f__Deinococcaceae--1||f__Enterobacteriaceae--1||f__Ga0077523--1||f__Gallionellaceae--1||f__Geodermatophilaceae--3||f__Haloferacaceae--1||f__JAEUJZ01--1||f__Magnetospirillaceae--1||f__Maricaulaceae--1||f__Methylomonadaceae--1||f__Micromonosporaceae--1||f__Myxococcaceae--1||f__Natrialbaceae--1||f__Oleiphilaceae--1||f__Porticoccaceae--1||f__Pseudomonadaceae--5||f__Pseudopelobacteraceae--1||f__Rhizobiaceae--2||f__Rhodobacteraceae--3||f__Rhodocyclaceae--2||f__Rhodospirillaceae--1||f__S140-43--1||f__Selenomonadaceae--1||f__Sphingomonadaceae--6||f__Stappiaceae--1||f__Thalassobaculaceae--1||f__Thermodesulfobacteriaceae--1||f__UBA2386--1||f__Xanthobacteraceae--5:capture_genus_counter=g__Aeromonas--1||g__Aerophototrophica--1||g__Algihabitans--1||g__Allorhizobium--1||g__Aquisalimonas--1||g__Archangium--1||g__Azoarcus_D--1||g__Azonexus--1||g__Azorhizobium--4||g__Azospirillum--7||g__BRH-c0--1||g__Blastococcus--2||g__Bradyrhizobium--1||g__Celeribacter--1||g__Chromobacterium--1||g__Deinococcus--1||g__ES-bin-26--1||g__Erwinia--1||g__Erythrobacter--3||g__Ga0077526--1||g__Geodermatophilus--1||g__Halocyntiibacter_A--1||g__Halopelagius--1||g__JABDRL01--1||g__JACRCG01--1||g__JAGNNG01--1||g__Marinicauda--1||g__Marinobacter--1||g__Methylobacter_A--1||g__Methylobacterium--1||g__Natrarchaeobaculum--1||g__Novosphingobium--1||g__Oleibacter--1||g__Palleronia--1||g__Phaeospirillum--1||g__Plasticicumulans--2||g__Pseudomonas_A--1||g__Pseudomonas_B--1||g__Pseudomonas_E--3||g__Rhizobium--1||g__Rhodopila--1||g__Rhodospirillum--1||g__Roseiarcus--1||g__Roseibium--1||g__S140-43--1||g__Sideroxydans--1||g__Sphingomonas--2||g__Thalassobaculum_A--1||g__Thermosulfurimonas_A--1||g__Thiogranum--1||g__UBA2386--1||g__UBA2897--1:capture_order_counter=o__Acetobacterales--1||o__Azospirillales--8||o__Burkholderiales--5||o__Caulobacterales--1||o__Competibacterales--2||o__Cytophagales--1||o__DSM-19610--1||o__Deinococcales--1||o__Enterobacterales--2||o__Geobacterales--1||o__Halobacteriales--2||o__Kiloniellales--1||o__Methylococcales--1||o__Mycobacteriales--4||o__Myxococcales--1||o__Nitrococcales--1||o__Palsa-1104--1||o__Pseudomonadales--8||o__Rhizobiales--10||o__Rhodobacterales--3||o__Rhodospirillales--2||o__S140-43--1||o__Selenomonadales--1||o__Sphingomonadales--6||o__Thalassobaculales--1||o__Thermodesulfobacteriales--1||o__UBA2386--1:capture_phylum_counter=p__Actinobacteriota--4||p__Bacteroidota--1||p__Deinococcota--1||p__Desulfobacterota--2||p__Firmicutes_C--1||p__Halobacteriota--2||p__Myxococcota--2||p__Planctomycetota--1||p__Proteobacteria--54:capture_species_counter=s__Aeromonas taiwanensis--1||s__Aerophototrophica crusticola--1||s__Algihabitans sp006969625--1||s__Allorhizobium wuzhouense--1||s__Aquisalimonas asiatica--1||s__Archangium violaceum--1||s__Azoarcus_D sp013911595--1||s__Azonexus sp002470165--1||s__Azorhizobium caulinodans--4||s__Azospirillum brasilense_D--1||s__Azospirillum sp003115975--2||s__Azospirillum sp003116015--4||s__BRH-c0 sp000961645--1||s__Blastococcus sp900112815--2||s__Bradyrhizobium lablabi_C--1||s__Celeribacter halophilus--1||s__Chromobacterium sphagni--1||s__Deinococcus sp018260405--1||s__ES-bin-26 sp014379925--1||s__Erwinia sp009765445--1||s__Erythrobacter xiamenensis--3||s__Ga0077526 sp001464895--1||s__Geodermatophilus tzadiensis--1||s__Halocyntiibacter_A alkanivorans--1||s__Halopelagius longus--1||s__JABDRL01 sp013041765--1||s__JACRCG01 sp903901875--1||s__JAGNNG01 sp016794465--1||s__Marinicauda algicola--1||s__Marinobacter sp001752365--1||s__Methylobacter_A oryzae--1||s__Methylobacterium sp001542815--1||s__Natrarchaeobaculum sulfurireducens--1||s__Novosphingobium umbonatum--1||s__Oleibacter sp002298335--1||s__Palleronia marisminoris--1||s__Phaeospirillum sp900184795--1||s__Plasticicumulans acidivorans--2||s__Pseudomonas_A stutzeri_AN--1||s__Pseudomonas_B sp001512295--1||s__Pseudomonas_E eucalypticola--1||s__Pseudomonas_E putida_C--1||s__Pseudomonas_E sp003523465--1||s__Rhizobium leguminosarum_A--1||s__Rhodopila globiformis--1||s__Rhodospirillum rubrum--1||s__Roseiarcus sp009765995--1||s__Roseibium marinum--1||s__S140-43 sp015491615--1||s__Sideroxydans sp003445795--1||s__Sphingomonas aurantiaca--1||s__Sphingomonas sp001421995--1||s__Thalassobaculum_A fulvum--1||s__Thermosulfurimonas_A sp015494725--1||s__Thiogranum sp015494295--1||s__UBA2386 sp016793305--1||s__UBA2897 sp900315155--1:evalue_avg=2.1615384809184903e-38:evalue_max=2.81e-37:evalue_min=1.01e-80:evalue_std=7.793537751141496e-38:evalue_sum=2.8100000251940376e-37:gapopen_avg=1.3846153846153846:gapopen_max=3.0:gapopen_min=0.0:gapopen_std=1.0439078454267836:gapopen_sum=18.0:gtdb_class_counter=c__Actinomycetia--2||c__Desulfovibrionia--1:gtdb_domain_counter=d__Bacteria--3:gtdb_family_counter=f__Desulfonatronovibrionaceae--1||f__Geodermatophilaceae--1||f__Micromonosporaceae--1:gtdb_genus_counter=g__Desulfonatronovibrio--1||g__Geodermatophilus--1||g__Planosporangium--1:gtdb_order_counter=o__Desulfovibrionales--1||o__Mycobacteriales--2:gtdb_phylum_counter=p__Actinobacteriota--2||p__Desulfobacterota_I--1:gtdb_species_counter=s__Desulfonatronovibrio hydrogenovorans--1||s__Geodermatophilus amargosae--1||s__Planosporangium mesophilum--1:heptad_counter=MCP-38H--70:lbd_counter=:lca_tree=d__Bacteria:length_avg=149.3846153846154:length_max=171.0:length_min=122.0:length_std=13.901669333443746:length_sum=1942.0:mismatch_avg=27.307692307692307:mismatch_max=48.0:mismatch_min=8.0:mismatch_std=13.35030970542516:mismatch_sum=355.0:name=N922390:qcovhsp_avg=98.52307692307691:qcovhsp_max=100.0:qcovhsp_min=96.8:qcovhsp_std=1.3577885489242223:qcovhsp_sum=1280.8:qend_avg=149.3846153846154:qend_max=169.0:qend_min=122.0:qend_std=13.829548447306957:qend_sum=1942.0:qstart_avg=3.1538461538461537:qstart_max=6.0:qstart_min=1.0:qstart_std=2.1152680620571416:qstart_sum=41.0:ref_name_counter=GB_GCA_902805535.1_protein.faa_CADCTN010000069.1_3@PF00015_full_PFAM.357.535--1||RS_GCF_000582785.1_protein.faa_NZ_HG931174.1_951@PF00015_full_PFAM.356.534--1||RS_GCF_003075095.1_protein.faa_NZ_QCZF01000006.1_97@PF00015_full_PFAM.343.521--3||RS_GCF_003319095.1_protein.faa_NZ_QOHI01000002.1_267@PF00015_full_PFAM.351.528--1||RS_GCF_003319105.1_protein.faa_NZ_QOHH01000008.1_29@PF00015_full_PFAM.347.525--2||RS_GCF_003319105.1_protein.faa_NZ_QOHH01000008.1_30@PF00015_full_PFAM.354.531--1||RS_GCF_004570425.1_protein.faa_NZ_SPQJ01000002.1_144@PF00015_full_PFAM.357.535--1||RS_GCF_008124835.1_protein.faa_NZ_VNHW01000032.1_3@PF00015_full_PFAM.348.524--1||RS_GCF_014191495.1_protein.faa_NZ_JACHWR010000005.1_116@PF00015_full_PFAM.348.529--1||RS_GCF_900102425.1_protein.faa_NZ_FNBT01000013.1_2@PF00015_full_PFAM.377.552--1:scovhsp_avg=83.33846153846154:scovhsp_max=92.7:scovhsp_min=67.4:scovhsp_std=7.2194804131528345:scovhsp_sum=1083.4:send_avg=155.46153846153845:send_max=175.0:send_min=142.0:send_std=8.559744784117735:send_sum=2021.0:sstart_avg=8.384615384615385:sstart_max=32.0:sstart_min=1.0:sstart_std=10.095695960312836:sstart_sum=109.0],(8be611ad-5e58-4c87-91b7-abf79be03e0f_3@MCPsignal.241.301:5e-09[&&NHX:Sample=rhizpot1:Type=capture:capture_class=c__Mor1:capture_domain=d__Bacteria:capture_family=f__SMYD01:capture_genus=g__SMYD01:capture_order=o__SMYD01:capture_phylum=p__Acidobacteriota:capture_species=s__SMYD01 sp004356015:heptad=MCP-38H],c4a81d5e-47ea-42c4-8a47-221b74cc1450_2@MCPsignal.120.186:6e-09[&&NHX:Sample=rhizpot3:Type=capture:capture_class=c__Alphaproteobacteria:capture_domain=d__Bacteria:capture_family=f__Magnetospirillaceae:capture_genus=g__Phaeospirillum:capture_order=o__Rhodospirillales:capture_phylum=p__Proteobacteria:capture_species=s__Phaeospirillum marisnigri:heptad=MCP-38H])0.316:0.0118511[&&NHX:Sample_counter=rhizpot1--1||rhizpot3--1:Type_counter=capture--2:capture_class_counter=c__Alphaproteobacteria--1||c__Mor1--1:capture_domain_counter=d__Bacteria--2:capture_family_counter=f__Magnetospirillaceae--1||f__SMYD01--1:capture_genus_counter=g__Phaeospirillum--1||g__SMYD01--1:capture_order_counter=o__Rhodospirillales--1||o__SMYD01--1:capture_phylum_counter=p__Acidobacteriota--1||p__Proteobacteria--1:capture_species_counter=s__Phaeospirillum marisnigri--1||s__SMYD01 sp004356015--1:gtdb_class_counter=:gtdb_domain_counter=:gtdb_family_counter=:gtdb_genus_counter=:gtdb_order_counter=:gtdb_phylum_counter=:gtdb_species_counter=:heptad_counter=MCP-38H--2:lbd_counter=:name=N922393:ref_name_counter=])0.804:0.00518834[&&NHX:Sample_counter=rhizpot1--37||rhizpot2--2||rhizpot3--24||rhiztom1--1||rhiztom2--1||rhiztom3--5:Type_counter=GTDB--3||capture--70:besthit_avg=79.15384615384616:besthit_max=94.4:besthit_min=63.5:besthit_std=9.369864405334743:besthit_sum=1029.0:bitscore_avg=179.69230769230768:bitscore_max=238.0:bitscore_min=127.0:bitscore_std=35.99857547039099:bitscore_sum=2336.0:capture_class_counter=c__Actinomycetia--4||c__Alphaproteobacteria--34||c__Bacteroidia--1||c__Deinococci--1||c__Desulfuromonadia--1||c__Gammaproteobacteria--21||c__Halobacteria--2||c__Mor1--1||c__Myxococcia--1||c__Negativicutes--1||c__Polyangia--1||c__Thermodesulfobacteria--1||c__UBA1135--1:capture_domain_counter=d__Archaea--2||d__Bacteria--68:capture_family_counter=f__172606-1--1||f__Acetobacteraceae--1||f__Aeromonadaceae--1||f__Aquisalimonadaceae--1||f__Azospirillaceae--8||f__Beijerinckiaceae--2||f__Chromobacteriaceae--1||f__Competibacteraceae--2||f__DSM-19610--1||f__DSM-21159--1||f__DSM-6294--1||f__Deinococcaceae--1||f__Enterobacteriaceae--1||f__Ga0077523--1||f__Gallionellaceae--1||f__Geodermatophilaceae--3||f__Haloferacaceae--1||f__JAEUJZ01--1||f__Magnetospirillaceae--2||f__Maricaulaceae--1||f__Methylomonadaceae--1||f__Micromonosporaceae--1||f__Myxococcaceae--1||f__Natrialbaceae--1||f__Oleiphilaceae--1||f__Porticoccaceae--1||f__Pseudomonadaceae--5||f__Pseudopelobacteraceae--1||f__Rhizobiaceae--2||f__Rhodobacteraceae--3||f__Rhodocyclaceae--2||f__Rhodospirillaceae--1||f__S140-43--1||f__SMYD01--1||f__Selenomonadaceae--1||f__Sphingomonadaceae--6||f__Stappiaceae--1||f__Thalassobaculaceae--1||f__Thermodesulfobacteriaceae--1||f__UBA2386--1||f__Xanthobacteraceae--5:capture_genus_counter=g__Aeromonas--1||g__Aerophototrophica--1||g__Algihabitans--1||g__Allorhizobium--1||g__Aquisalimonas--1||g__Archangium--1||g__Azoarcus_D--1||g__Azonexus--1||g__Azorhizobium--4||g__Azospirillum--7||g__BRH-c0--1||g__Blastococcus--2||g__Bradyrhizobium--1||g__Celeribacter--1||g__Chromobacterium--1||g__Deinococcus--1||g__ES-bin-26--1||g__Erwinia--1||g__Erythrobacter--3||g__Ga0077526--1||g__Geodermatophilus--1||g__Halocyntiibacter_A--1||g__Halopelagius--1||g__JABDRL01--1||g__JACRCG01--1||g__JAGNNG01--1||g__Marinicauda--1||g__Marinobacter--1||g__Methylobacter_A--1||g__Methylobacterium--1||g__Natrarchaeobaculum--1||g__Novosphingobium--1||g__Oleibacter--1||g__Palleronia--1||g__Phaeospirillum--2||g__Plasticicumulans--2||g__Pseudomonas_A--1||g__Pseudomonas_B--1||g__Pseudomonas_E--3||g__Rhizobium--1||g__Rhodopila--1||g__Rhodospirillum--1||g__Roseiarcus--1||g__Roseibium--1||g__S140-43--1||g__SMYD01--1||g__Sideroxydans--1||g__Sphingomonas--2||g__Thalassobaculum_A--1||g__Thermosulfurimonas_A--1||g__Thiogranum--1||g__UBA2386--1||g__UBA2897--1:capture_order_counter=o__Acetobacterales--1||o__Azospirillales--8||o__Burkholderiales--5||o__Caulobacterales--1||o__Competibacterales--2||o__Cytophagales--1||o__DSM-19610--1||o__Deinococcales--1||o__Enterobacterales--2||o__Geobacterales--1||o__Halobacteriales--2||o__Kiloniellales--1||o__Methylococcales--1||o__Mycobacteriales--4||o__Myxococcales--1||o__Nitrococcales--1||o__Palsa-1104--1||o__Pseudomonadales--8||o__Rhizobiales--10||o__Rhodobacterales--3||o__Rhodospirillales--3||o__S140-43--1||o__SMYD01--1||o__Selenomonadales--1||o__Sphingomonadales--6||o__Thalassobaculales--1||o__Thermodesulfobacteriales--1||o__UBA2386--1:capture_phylum_counter=p__Acidobacteriota--1||p__Actinobacteriota--4||p__Bacteroidota--1||p__Deinococcota--1||p__Desulfobacterota--2||p__Firmicutes_C--1||p__Halobacteriota--2||p__Myxococcota--2||p__Planctomycetota--1||p__Proteobacteria--55:capture_species_counter=s__Aeromonas taiwanensis--1||s__Aerophototrophica crusticola--1||s__Algihabitans sp006969625--1||s__Allorhizobium wuzhouense--1||s__Aquisalimonas asiatica--1||s__Archangium violaceum--1||s__Azoarcus_D sp013911595--1||s__Azonexus sp002470165--1||s__Azorhizobium caulinodans--4||s__Azospirillum brasilense_D--1||s__Azospirillum sp003115975--2||s__Azospirillum sp003116015--4||s__BRH-c0 sp000961645--1||s__Blastococcus sp900112815--2||s__Bradyrhizobium lablabi_C--1||s__Celeribacter halophilus--1||s__Chromobacterium sphagni--1||s__Deinococcus sp018260405--1||s__ES-bin-26 sp014379925--1||s__Erwinia sp009765445--1||s__Erythrobacter xiamenensis--3||s__Ga0077526 sp001464895--1||s__Geodermatophilus tzadiensis--1||s__Halocyntiibacter_A alkanivorans--1||s__Halopelagius longus--1||s__JABDRL01 sp013041765--1||s__JACRCG01 sp903901875--1||s__JAGNNG01 sp016794465--1||s__Marinicauda algicola--1||s__Marinobacter sp001752365--1||s__Methylobacter_A oryzae--1||s__Methylobacterium sp001542815--1||s__Natrarchaeobaculum sulfurireducens--1||s__Novosphingobium umbonatum--1||s__Oleibacter sp002298335--1||s__Palleronia marisminoris--1||s__Phaeospirillum marisnigri--1||s__Phaeospirillum sp900184795--1||s__Plasticicumulans acidivorans--2||s__Pseudomonas_A stutzeri_AN--1||s__Pseudomonas_B sp001512295--1||s__Pseudomonas_E eucalypticola--1||s__Pseudomonas_E putida_C--1||s__Pseudomonas_E sp003523465--1||s__Rhizobium leguminosarum_A--1||s__Rhodopila globiformis--1||s__Rhodospirillum rubrum--1||s__Roseiarcus sp009765995--1||s__Roseibium marinum--1||s__S140-43 sp015491615--1||s__SMYD01 sp004356015--1||s__Sideroxydans sp003445795--1||s__Sphingomonas aurantiaca--1||s__Sphingomonas sp001421995--1||s__Thalassobaculum_A fulvum--1||s__Thermosulfurimonas_A sp015494725--1||s__Thiogranum sp015494295--1||s__UBA2386 sp016793305--1||s__UBA2897 sp900315155--1:evalue_avg=2.1615384809184903e-38:evalue_max=2.81e-37:evalue_min=1.01e-80:evalue_std=7.793537751141496e-38:evalue_sum=2.8100000251940376e-37:gapopen_avg=1.3846153846153846:gapopen_max=3.0:gapopen_min=0.0:gapopen_std=1.0439078454267836:gapopen_sum=18.0:gtdb_class_counter=c__Actinomycetia--2||c__Desulfovibrionia--1:gtdb_domain_counter=d__Bacteria--3:gtdb_family_counter=f__Desulfonatronovibrionaceae--1||f__Geodermatophilaceae--1||f__Micromonosporaceae--1:gtdb_genus_counter=g__Desulfonatronovibrio--1||g__Geodermatophilus--1||g__Planosporangium--1:gtdb_order_counter=o__Desulfovibrionales--1||o__Mycobacteriales--2:gtdb_phylum_counter=p__Actinobacteriota--2||p__Desulfobacterota_I--1:gtdb_species_counter=s__Desulfonatronovibrio hydrogenovorans--1||s__Geodermatophilus amargosae--1||s__Planosporangium mesophilum--1:heptad_counter=MCP-38H--72:lbd_counter=:lca_tree=d__Bacteria:length_avg=149.3846153846154:length_max=171.0:length_min=122.0:length_std=13.901669333443746:length_sum=1942.0:mismatch_avg=27.307692307692307:mismatch_max=48.0:mismatch_min=8.0:mismatch_std=13.35030970542516:mismatch_sum=355.0:name=N922394:qcovhsp_avg=98.52307692307691:qcovhsp_max=100.0:qcovhsp_min=96.8:qcovhsp_std=1.3577885489242223:qcovhsp_sum=1280.8:qend_avg=149.3846153846154:qend_max=169.0:qend_min=122.0:qend_std=13.829548447306957:qend_sum=1942.0:qstart_avg=3.1538461538461537:qstart_max=6.0:qstart_min=1.0:qstart_std=2.1152680620571416:qstart_sum=41.0:ref_name_counter=GB_GCA_902805535.1_protein.faa_CADCTN010000069.1_3@PF00015_full_PFAM.357.535--1||RS_GCF_000582785.1_protein.faa_NZ_HG931174.1_951@PF00015_full_PFAM.356.534--1||RS_GCF_003075095.1_protein.faa_NZ_QCZF01000006.1_97@PF00015_full_PFAM.343.521--3||RS_GCF_003319095.1_protein.faa_NZ_QOHI01000002.1_267@PF00015_full_PFAM.351.528--1||RS_GCF_003319105.1_protein.faa_NZ_QOHH01000008.1_29@PF00015_full_PFAM.347.525--2||RS_GCF_003319105.1_protein.faa_NZ_QOHH01000008.1_30@PF00015_full_PFAM.354.531--1||RS_GCF_004570425.1_protein.faa_NZ_SPQJ01000002.1_144@PF00015_full_PFAM.357.535--1||RS_GCF_008124835.1_protein.faa_NZ_VNHW01000032.1_3@PF00015_full_PFAM.348.524--1||RS_GCF_014191495.1_protein.faa_NZ_JACHWR010000005.1_116@PF00015_full_PFAM.348.529--1||RS_GCF_900102425.1_protein.faa_NZ_FNBT01000013.1_2@PF00015_full_PFAM.377.552--1:scovhsp_avg=83.33846153846154:scovhsp_max=92.7:scovhsp_min=67.4:scovhsp_std=7.2194804131528345:scovhsp_sum=1083.4:send_avg=155.46153846153845:send_max=175.0:send_min=142.0:send_std=8.559744784117735:send_sum=2021.0:sstart_avg=8.384615384615385:sstart_max=32.0:sstart_min=1.0:sstart_std=10.095695960312836:sstart_sum=109.0])0.071:0.00713429[&&NHX:Sample_counter=rhizpot1--43||rhizpot2--2||rhizpot3--31||rhiztom1--2||rhiztom2--1||rhiztom3--5:Type_counter=GTDB--3||capture--84:besthit_avg=79.1:besthit_max=94.4:besthit_min=63.5:besthit_std=9.004528775096368:besthit_sum=1107.3999999999999:bitscore_avg=180.64285714285714:bitscore_max=238.0:bitscore_min=127.0:bitscore_std=34.76870197983579:bitscore_sum=2529.0:capture_class_counter=c__Actinomycetia--6||c__Alphaproteobacteria--41||c__Bacteroidia--1||c__Clostridia--1||c__Deinococci--1||c__Desulfuromonadia--1||c__Gammaproteobacteria--25||c__Halobacteria--2||c__Mor1--1||c__Myxococcia--1||c__Negativicutes--1||c__Polyangia--1||c__Thermodesulfobacteria--1||c__UBA1135--1:capture_domain_counter=d__Archaea--2||d__Bacteria--82:capture_family_counter=f__172606-1--1||f__Acetobacteraceae--2||f__Aeromonadaceae--1||f__Aquisalimonadaceae--1||f__Azospirillaceae--8||f__Beijerinckiaceae--2||f__Burkholderiaceae--2||f__Cellulomonadaceae--1||f__Chromobacteriaceae--1||f__Competibacteraceae--2||f__DSM-19610--1||f__DSM-21159--1||f__DSM-6294--1||f__Deinococcaceae--1||f__Dongiaceae--1||f__Enterobacteriaceae--1||f__Ga0077523--1||f__Gallionellaceae--1||f__Geodermatophilaceae--3||f__Haloferacaceae--1||f__Halomonadaceae--1||f__JAEUJZ01--1||f__Lachnospiraceae--1||f__Magnetospirillaceae--2||f__Maricaulaceae--1||f__Methylomonadaceae--1||f__Micromonosporaceae--2||f__Myxococcaceae--1||f__Natrialbaceae--1||f__Oleiphilaceae--1||f__Porticoccaceae--1||f__Pseudomonadaceae--6||f__Pseudopelobacteraceae--1||f__Rhizobiaceae--2||f__Rhodobacteraceae--4||f__Rhodocyclaceae--2||f__Rhodospirillaceae--1||f__S140-43--1||f__SMYD01--1||f__Selenomonadaceae--1||f__Sphingomonadaceae--8||f__Stappiaceae--1||f__Thalassobaculaceae--2||f__Thermodesulfobacteriaceae--1||f__UBA2386--1||f__Xanthobacteraceae--6:capture_genus_counter=g__Acetatifactor--1||g__Actinoplanes--1||g__Aeromonas--1||g__Aerophototrophica--1||g__Algihabitans--1||g__Allorhizobium--1||g__Aquisalimonas--1||g__Archangium--1||g__Azoarcus_D--1||g__Azonexus--1||g__Azorhizobium--4||g__Azospirillum--7||g__BRH-c0--1||g__Blastococcus--2||g__Bradyrhizobium--2||g__Celeribacter--1||g__Cellulomonas--1||g__Chromobacterium--1||g__Comamonas--1||g__Deinococcus--1||g__Dongia--1||g__ES-bin-26--1||g__Erwinia--1||g__Erythrobacter--4||g__Ga0077526--1||g__Geodermatophilus--1||g__Halocyntiibacter_A--1||g__Halopelagius--1||g__JABDRL01--1||g__JACRCG01--1||g__JAGNNG01--1||g__Kushneria--1||g__Limnobacter--1||g__Marinicauda--1||g__Marinobacter--1||g__Methylobacter_A--1||g__Methylobacterium--1||g__Natrarchaeobaculum--1||g__Novosphingobium--1||g__Oleibacter--1||g__Palleronia--1||g__Phaeospirillum--2||g__Plasticicumulans--2||g__Pseudomonas_A--1||g__Pseudomonas_B--1||g__Pseudomonas_E--4||g__Rhizobium--1||g__Rhodopila--1||g__Rhodospirillum--1||g__Roseiarcus--1||g__Roseibium--1||g__Roseomonas_B--1||g__S140-43--1||g__SMYD01--1||g__Shimia--1||g__Sideroxydans--1||g__Sphingobium--1||g__Sphingomonas--2||g__Thalassobaculum_A--2||g__Thermosulfurimonas_A--1||g__Thiogranum--1||g__UBA2386--1||g__UBA2897--1:capture_order_counter=o__Acetobacterales--2||o__Actinomycetales--1||o__Azospirillales--8||o__Burkholderiales--7||o__Caulobacterales--1||o__Competibacterales--2||o__Cytophagales--1||o__DSM-19610--1||o__Deinococcales--1||o__Dongiales--1||o__Enterobacterales--2||o__Geobacterales--1||o__Halobacteriales--2||o__Kiloniellales--1||o__Lachnospirales--1||o__Methylococcales--1||o__Mycobacteriales--5||o__Myxococcales--1||o__Nitrococcales--1||o__Palsa-1104--1||o__Pseudomonadales--10||o__Rhizobiales--11||o__Rhodobacterales--4||o__Rhodospirillales--3||o__S140-43--1||o__SMYD01--1||o__Selenomonadales--1||o__Sphingomonadales--8||o__Thalassobaculales--2||o__Thermodesulfobacteriales--1||o__UBA2386--1:capture_phylum_counter=p__Acidobacteriota--1||p__Actinobacteriota--6||p__Bacteroidota--1||p__Deinococcota--1||p__Desulfobacterota--2||p__Firmicutes_A--1||p__Firmicutes_C--1||p__Halobacteriota--2||p__Myxococcota--2||p__Planctomycetota--1||p__Proteobacteria--66:capture_species_counter=s__Acetatifactor sp003612485--1||s__Actinoplanes cinnamomeus--1||s__Aeromonas taiwanensis--1||s__Aerophototrophica crusticola--1||s__Algihabitans sp006969625--1||s__Allorhizobium wuzhouense--1||s__Aquisalimonas asiatica--1||s__Archangium violaceum--1||s__Azoarcus_D sp013911595--1||s__Azonexus sp002470165--1||s__Azorhizobium caulinodans--4||s__Azospirillum brasilense_D--1||s__Azospirillum sp003115975--2||s__Azospirillum sp003116015--4||s__BRH-c0 sp000961645--1||s__Blastococcus sp900112815--2||s__Bradyrhizobium lablabi_C--1||s__Bradyrhizobium sp017872735--1||s__Celeribacter halophilus--1||s__Cellulomonas iranensis--1||s__Chromobacterium sphagni--1||s__Comamonas sp902706035--1||s__Deinococcus sp018260405--1||s__Dongia sp016794165--1||s__ES-bin-26 sp014379925--1||s__Erwinia sp009765445--1||s__Erythrobacter xiamenensis--4||s__Ga0077526 sp001464895--1||s__Geodermatophilus tzadiensis--1||s__Halocyntiibacter_A alkanivorans--1||s__Halopelagius longus--1||s__JABDRL01 sp013041765--1||s__JACRCG01 sp903901875--1||s__JAGNNG01 sp016794465--1||s__Kushneria marisflavi--1||s__Limnobacter sp018815245--1||s__Marinicauda algicola--1||s__Marinobacter sp001752365--1||s__Methylobacter_A oryzae--1||s__Methylobacterium sp001542815--1||s__Natrarchaeobaculum sulfurireducens--1||s__Novosphingobium umbonatum--1||s__Oleibacter sp002298335--1||s__Palleronia marisminoris--1||s__Phaeospirillum marisnigri--1||s__Phaeospirillum sp900184795--1||s__Plasticicumulans acidivorans--2||s__Pseudomonas_A stutzeri_AN--1||s__Pseudomonas_B sp001512295--1||s__Pseudomonas_E eucalypticola--1||s__Pseudomonas_E putida_C--1||s__Pseudomonas_E sp003523465--1||s__Pseudomonas_E sp019139835--1||s__Rhizobium leguminosarum_A--1||s__Rhodopila globiformis--1||s__Rhodospirillum rubrum--1||s__Roseiarcus sp009765995--1||s__Roseibium marinum--1||s__Roseomonas_B sp016106015--1||s__S140-43 sp015491615--1||s__SMYD01 sp004356015--1||s__Shimia sp017744095--1||s__Sideroxydans sp003445795--1||s__Sphingobium sp001650725--1||s__Sphingomonas aurantiaca--1||s__Sphingomonas sp001421995--1||s__Thalassobaculum_A fulvum--2||s__Thermosulfurimonas_A sp015494725--1||s__Thiogranum sp015494295--1||s__UBA2386 sp016793305--1||s__UBA2897 sp900315155--1:evalue_avg=2.007142875138598e-38:evalue_max=2.81e-37:evalue_min=1.01e-80:evalue_std=7.510040892559595e-38:evalue_sum=2.810000025194037e-37:gapopen_avg=1.2857142857142858:gapopen_max=3.0:gapopen_min=0.0:gapopen_std=1.0690449676496976:gapopen_sum=18.0:gtdb_class_counter=c__Actinomycetia--2||c__Desulfovibrionia--1:gtdb_domain_counter=d__Bacteria--3:gtdb_family_counter=f__Desulfonatronovibrionaceae--1||f__Geodermatophilaceae--1||f__Micromonosporaceae--1:gtdb_genus_counter=g__Desulfonatronovibrio--1||g__Geodermatophilus--1||g__Planosporangium--1:gtdb_order_counter=o__Desulfovibrionales--1||o__Mycobacteriales--2:gtdb_phylum_counter=p__Actinobacteriota--2||p__Desulfobacterota_I--1:gtdb_species_counter=s__Desulfonatronovibrio hydrogenovorans--1||s__Geodermatophilus amargosae--1||s__Planosporangium mesophilum--1:heptad_counter=MCP-38H--86:lbd_counter=:lca_tree=d__Bacteria:length_avg=150.28571428571428:length_max=171.0:length_min=122.0:length_std=13.775276467579218:length_sum=2104.0:mismatch_avg=27.857142857142858:mismatch_max=48.0:mismatch_min=8.0:mismatch_std=12.990275314528661:mismatch_sum=390.0:name=N922395:qcovhsp_avg=98.45714285714283:qcovhsp_max=100.0:qcovhsp_min=96.8:qcovhsp_std=1.3276435374893987:qcovhsp_sum=1378.3999999999996:qend_avg=150.57142857142858:qend_max=169.0:qend_min=122.0:qend_std=14.009415985819546:qend_sum=2108.0:qstart_avg=3.2857142857142856:qstart_max=6.0:qstart_min=1.0:qstart_std=2.0913216810491813:qstart_sum=46.0:ref_name_counter=GB_GCA_902805535.1_protein.faa_CADCTN010000069.1_3@PF00015_full_PFAM.357.535--1||RS_GCF_000582785.1_protein.faa_NZ_HG931174.1_951@PF00015_full_PFAM.356.534--1||RS_GCF_003075095.1_protein.faa_NZ_QCZF01000006.1_97@PF00015_full_PFAM.343.521--3||RS_GCF_003319095.1_protein.faa_NZ_QOHI01000002.1_267@PF00015_full_PFAM.351.528--1||RS_GCF_003319105.1_protein.faa_NZ_QOHH01000008.1_29@PF00015_full_PFAM.347.525--2||RS_GCF_003319105.1_protein.faa_NZ_QOHH01000008.1_30@PF00015_full_PFAM.354.531--1||RS_GCF_004570385.1_protein.faa_NZ_SPQL01000016.1_34@PF00015_full_PFAM.352.530--1||RS_GCF_004570425.1_protein.faa_NZ_SPQJ01000002.1_144@PF00015_full_PFAM.357.535--1||RS_GCF_008124835.1_protein.faa_NZ_VNHW01000032.1_3@PF00015_full_PFAM.348.524--1||RS_GCF_014191495.1_protein.faa_NZ_JACHWR010000005.1_116@PF00015_full_PFAM.348.529--1||RS_GCF_900102425.1_protein.faa_NZ_FNBT01000013.1_2@PF00015_full_PFAM.377.552--1:scovhsp_avg=83.88571428571427:scovhsp_max=92.7:scovhsp_min=67.4:scovhsp_std=7.232177791260084:scovhsp_sum=1174.3999999999999:send_avg=155.92857142857142:send_max=175.0:send_min=142.0:send_std=8.407545015449704:send_sum=2183.0:sstart_avg=7.857142857142857:sstart_max=32.0:sstart_min=1.0:sstart_std=9.898384816626498:sstart_sum=110.0])0:1.8e-08[&&NHX:Sample_counter=rhizpot1--43||rhizpot2--2||rhizpot3--32||rhiztom1--2||rhiztom2--1||rhiztom3--5:Type_counter=GTDB--3||capture--85:besthit_avg=79.1:besthit_max=94.4:besthit_min=63.5:besthit_std=9.004528775096368:besthit_sum=1107.3999999999999:bitscore_avg=180.64285714285714:bitscore_max=238.0:bitscore_min=127.0:bitscore_std=34.76870197983579:bitscore_sum=2529.0:capture_class_counter=c__Actinomycetia--6||c__Alphaproteobacteria--41||c__Bacteroidia--1||c__Clostridia--2||c__Deinococci--1||c__Desulfuromonadia--1||c__Gammaproteobacteria--25||c__Halobacteria--2||c__Mor1--1||c__Myxococcia--1||c__Negativicutes--1||c__Polyangia--1||c__Thermodesulfobacteria--1||c__UBA1135--1:capture_domain_counter=d__Archaea--2||d__Bacteria--83:capture_family_counter=f__172606-1--1||f__Acetobacteraceae--2||f__Aeromonadaceae--1||f__Aquisalimonadaceae--1||f__Azospirillaceae--8||f__Beijerinckiaceae--2||f__Burkholderiaceae--2||f__Cellulomonadaceae--1||f__Chromobacteriaceae--1||f__Competibacteraceae--2||f__DSM-19610--1||f__DSM-21159--1||f__DSM-6294--1||f__Deinococcaceae--1||f__Dongiaceae--1||f__Enterobacteriaceae--1||f__Ga0077523--1||f__Gallionellaceae--1||f__Geodermatophilaceae--3||f__Haloferacaceae--1||f__Halomonadaceae--1||f__JAEUJZ01--1||f__Lachnospiraceae--2||f__Magnetospirillaceae--2||f__Maricaulaceae--1||f__Methylomonadaceae--1||f__Micromonosporaceae--2||f__Myxococcaceae--1||f__Natrialbaceae--1||f__Oleiphilaceae--1||f__Porticoccaceae--1||f__Pseudomonadaceae--6||f__Pseudopelobacteraceae--1||f__Rhizobiaceae--2||f__Rhodobacteraceae--4||f__Rhodocyclaceae--2||f__Rhodospirillaceae--1||f__S140-43--1||f__SMYD01--1||f__Selenomonadaceae--1||f__Sphingomonadaceae--8||f__Stappiaceae--1||f__Thalassobaculaceae--2||f__Thermodesulfobacteriaceae--1||f__UBA2386--1||f__Xanthobacteraceae--6:capture_genus_counter=g__Acetatifactor--2||g__Actinoplanes--1||g__Aeromonas--1||g__Aerophototrophica--1||g__Algihabitans--1||g__Allorhizobium--1||g__Aquisalimonas--1||g__Archangium--1||g__Azoarcus_D--1||g__Azonexus--1||g__Azorhizobium--4||g__Azospirillum--7||g__BRH-c0--1||g__Blastococcus--2||g__Bradyrhizobium--2||g__Celeribacter--1||g__Cellulomonas--1||g__Chromobacterium--1||g__Comamonas--1||g__Deinococcus--1||g__Dongia--1||g__ES-bin-26--1||g__Erwinia--1||g__Erythrobacter--4||g__Ga0077526--1||g__Geodermatophilus--1||g__Halocyntiibacter_A--1||g__Halopelagius--1||g__JABDRL01--1||g__JACRCG01--1||g__JAGNNG01--1||g__Kushneria--1||g__Limnobacter--1||g__Marinicauda--1||g__Marinobacter--1||g__Methylobacter_A--1||g__Methylobacterium--1||g__Natrarchaeobaculum--1||g__Novosphingobium--1||g__Oleibacter--1||g__Palleronia--1||g__Phaeospirillum--2||g__Plasticicumulans--2||g__Pseudomonas_A--1||g__Pseudomonas_B--1||g__Pseudomonas_E--4||g__Rhizobium--1||g__Rhodopila--1||g__Rhodospirillum--1||g__Roseiarcus--1||g__Roseibium--1||g__Roseomonas_B--1||g__S140-43--1||g__SMYD01--1||g__Shimia--1||g__Sideroxydans--1||g__Sphingobium--1||g__Sphingomonas--2||g__Thalassobaculum_A--2||g__Thermosulfurimonas_A--1||g__Thiogranum--1||g__UBA2386--1||g__UBA2897--1:capture_order_counter=o__Acetobacterales--2||o__Actinomycetales--1||o__Azospirillales--8||o__Burkholderiales--7||o__Caulobacterales--1||o__Competibacterales--2||o__Cytophagales--1||o__DSM-19610--1||o__Deinococcales--1||o__Dongiales--1||o__Enterobacterales--2||o__Geobacterales--1||o__Halobacteriales--2||o__Kiloniellales--1||o__Lachnospirales--2||o__Methylococcales--1||o__Mycobacteriales--5||o__Myxococcales--1||o__Nitrococcales--1||o__Palsa-1104--1||o__Pseudomonadales--10||o__Rhizobiales--11||o__Rhodobacterales--4||o__Rhodospirillales--3||o__S140-43--1||o__SMYD01--1||o__Selenomonadales--1||o__Sphingomonadales--8||o__Thalassobaculales--2||o__Thermodesulfobacteriales--1||o__UBA2386--1:capture_phylum_counter=p__Acidobacteriota--1||p__Actinobacteriota--6||p__Bacteroidota--1||p__Deinococcota--1||p__Desulfobacterota--2||p__Firmicutes_A--2||p__Firmicutes_C--1||p__Halobacteriota--2||p__Myxococcota--2||p__Planctomycetota--1||p__Proteobacteria--66:capture_species_counter=s__Acetatifactor sp003612485--2||s__Actinoplanes cinnamomeus--1||s__Aeromonas taiwanensis--1||s__Aerophototrophica crusticola--1||s__Algihabitans sp006969625--1||s__Allorhizobium wuzhouense--1||s__Aquisalimonas asiatica--1||s__Archangium violaceum--1||s__Azoarcus_D sp013911595--1||s__Azonexus sp002470165--1||s__Azorhizobium caulinodans--4||s__Azospirillum brasilense_D--1||s__Azospirillum sp003115975--2||s__Azospirillum sp003116015--4||s__BRH-c0 sp000961645--1||s__Blastococcus sp900112815--2||s__Bradyrhizobium lablabi_C--1||s__Bradyrhizobium sp017872735--1||s__Celeribacter halophilus--1||s__Cellulomonas iranensis--1||s__Chromobacterium sphagni--1||s__Comamonas sp902706035--1||s__Deinococcus sp018260405--1||s__Dongia sp016794165--1||s__ES-bin-26 sp014379925--1||s__Erwinia sp009765445--1||s__Erythrobacter xiamenensis--4||s__Ga0077526 sp001464895--1||s__Geodermatophilus tzadiensis--1||s__Halocyntiibacter_A alkanivorans--1||s__Halopelagius longus--1||s__JABDRL01 sp013041765--1||s__JACRCG01 sp903901875--1||s__JAGNNG01 sp016794465--1||s__Kushneria marisflavi--1||s__Limnobacter sp018815245--1||s__Marinicauda algicola--1||s__Marinobacter sp001752365--1||s__Methylobacter_A oryzae--1||s__Methylobacterium sp001542815--1||s__Natrarchaeobaculum sulfurireducens--1||s__Novosphingobium umbonatum--1||s__Oleibacter sp002298335--1||s__Palleronia marisminoris--1||s__Phaeospirillum marisnigri--1||s__Phaeospirillum sp900184795--1||s__Plasticicumulans acidivorans--2||s__Pseudomonas_A stutzeri_AN--1||s__Pseudomonas_B sp001512295--1||s__Pseudomonas_E eucalypticola--1||s__Pseudomonas_E putida_C--1||s__Pseudomonas_E sp003523465--1||s__Pseudomonas_E sp019139835--1||s__Rhizobium leguminosarum_A--1||s__Rhodopila globiformis--1||s__Rhodospirillum rubrum--1||s__Roseiarcus sp009765995--1||s__Roseibium marinum--1||s__Roseomonas_B sp016106015--1||s__S140-43 sp015491615--1||s__SMYD01 sp004356015--1||s__Shimia sp017744095--1||s__Sideroxydans sp003445795--1||s__Sphingobium sp001650725--1||s__Sphingomonas aurantiaca--1||s__Sphingomonas sp001421995--1||s__Thalassobaculum_A fulvum--2||s__Thermosulfurimonas_A sp015494725--1||s__Thiogranum sp015494295--1||s__UBA2386 sp016793305--1||s__UBA2897 sp900315155--1:evalue_avg=2.007142875138598e-38:evalue_max=2.81e-37:evalue_min=1.01e-80:evalue_std=7.510040892559595e-38:evalue_sum=2.810000025194037e-37:gapopen_avg=1.2857142857142858:gapopen_max=3.0:gapopen_min=0.0:gapopen_std=1.0690449676496976:gapopen_sum=18.0:gtdb_class_counter=c__Actinomycetia--2||c__Desulfovibrionia--1:gtdb_domain_counter=d__Bacteria--3:gtdb_family_counter=f__Desulfonatronovibrionaceae--1||f__Geodermatophilaceae--1||f__Micromonosporaceae--1:gtdb_genus_counter=g__Desulfonatronovibrio--1||g__Geodermatophilus--1||g__Planosporangium--1:gtdb_order_counter=o__Desulfovibrionales--1||o__Mycobacteriales--2:gtdb_phylum_counter=p__Actinobacteriota--2||p__Desulfobacterota_I--1:gtdb_species_counter=s__Desulfonatronovibrio hydrogenovorans--1||s__Geodermatophilus amargosae--1||s__Planosporangium mesophilum--1:heptad_counter=MCP-38H--87:lbd_counter=:lca_tree=d__Bacteria:length_avg=150.28571428571428:length_max=171.0:length_min=122.0:length_std=13.775276467579218:length_sum=2104.0:mismatch_avg=27.857142857142858:mismatch_max=48.0:mismatch_min=8.0:mismatch_std=12.990275314528661:mismatch_sum=390.0:name=N922396:qcovhsp_avg=98.45714285714283:qcovhsp_max=100.0:qcovhsp_min=96.8:qcovhsp_std=1.3276435374893987:qcovhsp_sum=1378.3999999999996:qend_avg=150.57142857142858:qend_max=169.0:qend_min=122.0:qend_std=14.009415985819546:qend_sum=2108.0:qstart_avg=3.2857142857142856:qstart_max=6.0:qstart_min=1.0:qstart_std=2.0913216810491813:qstart_sum=46.0:ref_name_counter=GB_GCA_902805535.1_protein.faa_CADCTN010000069.1_3@PF00015_full_PFAM.357.535--1||RS_GCF_000582785.1_protein.faa_NZ_HG931174.1_951@PF00015_full_PFAM.356.534--1||RS_GCF_003075095.1_protein.faa_NZ_QCZF01000006.1_97@PF00015_full_PFAM.343.521--3||RS_GCF_003319095.1_protein.faa_NZ_QOHI01000002.1_267@PF00015_full_PFAM.351.528--1||RS_GCF_003319105.1_protein.faa_NZ_QOHH01000008.1_29@PF00015_full_PFAM.347.525--2||RS_GCF_003319105.1_protein.faa_NZ_QOHH01000008.1_30@PF00015_full_PFAM.354.531--1||RS_GCF_004570385.1_protein.faa_NZ_SPQL01000016.1_34@PF00015_full_PFAM.352.530--1||RS_GCF_004570425.1_protein.faa_NZ_SPQJ01000002.1_144@PF00015_full_PFAM.357.535--1||RS_GCF_008124835.1_protein.faa_NZ_VNHW01000032.1_3@PF00015_full_PFAM.348.524--1||RS_GCF_014191495.1_protein.faa_NZ_JACHWR010000005.1_116@PF00015_full_PFAM.348.529--1||RS_GCF_900102425.1_protein.faa_NZ_FNBT01000013.1_2@PF00015_full_PFAM.377.552--1:scovhsp_avg=83.88571428571427:scovhsp_max=92.7:scovhsp_min=67.4:scovhsp_std=7.232177791260084:scovhsp_sum=1174.3999999999999:send_avg=155.92857142857142:send_max=175.0:send_min=142.0:send_std=8.407545015449704:send_sum=2183.0:sstart_avg=7.857142857142857:sstart_max=32.0:sstart_min=1.0:sstart_std=9.898384816626498:sstart_sum=110.0])0.814:0.00636255[&&NHX:Sample_counter=rhizpot1--43||rhizpot2--2||rhizpot3--38||rhiztom1--2||rhiztom2--1||rhiztom3--5:Type_counter=GTDB--3||capture--91:besthit_avg=80.04117647058824:besthit_max=94.4:besthit_min=63.5:besthit_std=8.38503569040775:besthit_sum=1360.7:bitscore_avg=180.8235294117647:bitscore_max=238.0:bitscore_min=127.0:bitscore_std=33.22881899443171:bitscore_sum=3074.0:capture_class_counter=c__Actinomycetia--6||c__Alphaproteobacteria--46||c__Bacteroidia--1||c__Clostridia--2||c__Deinococci--1||c__Desulfuromonadia--1||c__Gammaproteobacteria--26||c__Halobacteria--2||c__Mor1--1||c__Myxococcia--1||c__Negativicutes--1||c__Polyangia--1||c__Thermodesulfobacteria--1||c__UBA1135--1:capture_domain_counter=d__Archaea--2||d__Bacteria--89:capture_family_counter=f__172606-1--1||f__Acetobacteraceae--3||f__Aeromonadaceae--1||f__Aquisalimonadaceae--1||f__Azospirillaceae--8||f__Beijerinckiaceae--2||f__Burkholderiaceae--2||f__Cellulomonadaceae--1||f__Chromobacteriaceae--1||f__Competibacteraceae--2||f__DSM-19610--1||f__DSM-21159--1||f__DSM-6294--1||f__Deinococcaceae--1||f__Dongiaceae--1||f__Enterobacteriaceae--1||f__Ga0077523--1||f__Gallionellaceae--1||f__Geodermatophilaceae--3||f__Haloferacaceae--1||f__Halomonadaceae--1||f__JAEUJZ01--1||f__Lachnospiraceae--2||f__Magnetospirillaceae--3||f__Maricaulaceae--1||f__Methylomonadaceae--1||f__Micromonosporaceae--2||f__Myxococcaceae--1||f__Natrialbaceae--1||f__Oleiphilaceae--1||f__Porticoccaceae--1||f__Pseudomonadaceae--6||f__Pseudopelobacteraceae--1||f__Rhizobiaceae--2||f__Rhodobacteraceae--4||f__Rhodocyclaceae--2||f__Rhodospirillaceae--1||f__S140-43--1||f__SMYD01--1||f__Selenomonadaceae--1||f__Sphingomonadaceae--8||f__Stappiaceae--3||f__Thalassobaculaceae--3||f__Thermodesulfobacteriaceae--1||f__UBA2386--1||f__UBA6429--1||f__Xanthobacteraceae--6:capture_genus_counter=g__Acetatifactor--2||g__Actinoplanes--1||g__Aeromonas--1||g__Aerophototrophica--1||g__Algihabitans--1||g__Allorhizobium--1||g__Aquisalimonas--1||g__Archangium--1||g__Azoarcus_D--1||g__Azonexus--1||g__Azorhizobium--4||g__Azospirillum--7||g__BRH-c0--1||g__Blastococcus--2||g__Bradyrhizobium--2||g__Celeribacter--1||g__Cellulomonas--1||g__Chromobacterium--1||g__Comamonas--1||g__Deinococcus--1||g__Dongia--1||g__ES-bin-26--1||g__Erwinia--1||g__Erythrobacter--4||g__Ga0077526--1||g__Geodermatophilus--1||g__Halocyntiibacter_A--1||g__Halopelagius--1||g__HyVt-448--1||g__JABDRL01--1||g__JACRCG01--1||g__JAGNNG01--1||g__Kushneria--1||g__Limnobacter--1||g__Marinicauda--1||g__Marinobacter--1||g__Methylobacter_A--1||g__Methylobacterium--1||g__Natrarchaeobaculum--1||g__Novosphingobium--1||g__Oleibacter--1||g__Palleronia--1||g__Phaeospirillum--3||g__Plasticicumulans--2||g__Pseudomonas_A--1||g__Pseudomonas_B--1||g__Pseudomonas_E--4||g__Rhizobium--1||g__Rhodopila--1||g__Rhodospirillum--1||g__Roseiarcus--1||g__Roseibium--1||g__Roseomonas--1||g__Roseomonas_B--1||g__S140-43--1||g__SMYD01--1||g__Shimia--1||g__Sideroxydans--1||g__Sphingobium--1||g__Sphingomonas--2||g__Stappia--2||g__Thalassobaculum--1||g__Thalassobaculum_A--2||g__Thermosulfurimonas_A--1||g__Thiogranum--1||g__UBA2386--1||g__UBA2897--1:capture_order_counter=o__Acetobacterales--3||o__Actinomycetales--1||o__Azospirillales--8||o__Burkholderiales--7||o__Caulobacterales--1||o__Competibacterales--2||o__Cytophagales--1||o__DSM-19610--1||o__Deinococcales--1||o__Dongiales--1||o__Enterobacterales--2||o__Geobacterales--1||o__Halobacteriales--2||o__Kiloniellales--1||o__Lachnospirales--2||o__Methylococcales--1||o__Mycobacteriales--5||o__Myxococcales--1||o__Nitrococcales--1||o__Palsa-1104--1||o__Pseudomonadales--10||o__Rhizobiales--13||o__Rhodobacterales--4||o__Rhodospirillales--4||o__S140-43--1||o__SMYD01--1||o__Selenomonadales--1||o__Sphingomonadales--8||o__Thalassobaculales--3||o__Thermodesulfobacteriales--1||o__UBA2386--1||o__UBA6429--1:capture_phylum_counter=p__Acidobacteriota--1||p__Actinobacteriota--6||p__Bacteroidota--1||p__Deinococcota--1||p__Desulfobacterota--2||p__Firmicutes_A--2||p__Firmicutes_C--1||p__Halobacteriota--2||p__Myxococcota--2||p__Planctomycetota--1||p__Proteobacteria--72:capture_species_counter=s__Acetatifactor sp003612485--2||s__Actinoplanes cinnamomeus--1||s__Aeromonas taiwanensis--1||s__Aerophototrophica crusticola--1||s__Algihabitans sp006969625--1||s__Allorhizobium wuzhouense--1||s__Aquisalimonas asiatica--1||s__Archangium violaceum--1||s__Azoarcus_D sp013911595--1||s__Azonexus sp002470165--1||s__Azorhizobium caulinodans--4||s__Azospirillum brasilense_D--1||s__Azospirillum sp003115975--2||s__Azospirillum sp003116015--4||s__BRH-c0 sp000961645--1||s__Blastococcus sp900112815--2||s__Bradyrhizobium lablabi_C--1||s__Bradyrhizobium sp017872735--1||s__Celeribacter halophilus--1||s__Cellulomonas iranensis--1||s__Chromobacterium sphagni--1||s__Comamonas sp902706035--1||s__Deinococcus sp018260405--1||s__Dongia sp016794165--1||s__ES-bin-26 sp014379925--1||s__Erwinia sp009765445--1||s__Erythrobacter xiamenensis--4||s__Ga0077526 sp001464895--1||s__Geodermatophilus tzadiensis--1||s__Halocyntiibacter_A alkanivorans--1||s__Halopelagius longus--1||s__HyVt-448 sp011051615--1||s__JABDRL01 sp013041765--1||s__JACRCG01 sp903901875--1||s__JAGNNG01 sp016794465--1||s__Kushneria marisflavi--1||s__Limnobacter sp018815245--1||s__Marinicauda algicola--1||s__Marinobacter sp001752365--1||s__Methylobacter_A oryzae--1||s__Methylobacterium sp001542815--1||s__Natrarchaeobaculum sulfurireducens--1||s__Novosphingobium umbonatum--1||s__Oleibacter sp002298335--1||s__Palleronia marisminoris--1||s__Phaeospirillum magneticum--1||s__Phaeospirillum marisnigri--1||s__Phaeospirillum sp900184795--1||s__Plasticicumulans acidivorans--2||s__Pseudomonas_A stutzeri_AN--1||s__Pseudomonas_B sp001512295--1||s__Pseudomonas_E eucalypticola--1||s__Pseudomonas_E putida_C--1||s__Pseudomonas_E sp003523465--1||s__Pseudomonas_E sp019139835--1||s__Rhizobium leguminosarum_A--1||s__Rhodopila globiformis--1||s__Rhodospirillum rubrum--1||s__Roseiarcus sp009765995--1||s__Roseibium marinum--1||s__Roseomonas rosea--1||s__Roseomonas_B sp016106015--1||s__S140-43 sp015491615--1||s__SMYD01 sp004356015--1||s__Shimia sp017744095--1||s__Sideroxydans sp003445795--1||s__Sphingobium sp001650725--1||s__Sphingomonas aurantiaca--1||s__Sphingomonas sp001421995--1||s__Stappia indica_A--2||s__Thalassobaculum litoreum--1||s__Thalassobaculum_A fulvum--2||s__Thermosulfurimonas_A sp015494725--1||s__Thiogranum sp015494295--1||s__UBA2386 sp016793305--1||s__UBA2897 sp900315155--1:evalue_avg=1.6529411977611982e-38:evalue_max=2.81e-37:evalue_min=1.01e-80:evalue_std=6.815251058034492e-38:evalue_sum=2.810000036194037e-37:gapopen_avg=1.2941176470588236:gapopen_max=3.0:gapopen_min=0.0:gapopen_std=0.985184366143778:gapopen_sum=22.0:gtdb_class_counter=c__Actinomycetia--2||c__Desulfovibrionia--1:gtdb_domain_counter=d__Bacteria--3:gtdb_family_counter=f__Desulfonatronovibrionaceae--1||f__Geodermatophilaceae--1||f__Micromonosporaceae--1:gtdb_genus_counter=g__Desulfonatronovibrio--1||g__Geodermatophilus--1||g__Planosporangium--1:gtdb_order_counter=o__Desulfovibrionales--1||o__Mycobacteriales--2:gtdb_phylum_counter=p__Actinobacteriota--2||p__Desulfobacterota_I--1:gtdb_species_counter=s__Desulfonatronovibrio hydrogenovorans--1||s__Geodermatophilus amargosae--1||s__Planosporangium mesophilum--1:heptad_counter=MCP-38H--93:lbd_counter=:lca_tree=d__Bacteria:length_avg=148.58823529411765:length_max=171.0:length_min=113.0:length_std=15.620734711951817:length_sum=2526.0:mismatch_avg=26.58823529411765:mismatch_max=48.0:mismatch_min=8.0:mismatch_std=12.170963517371025:mismatch_sum=452.0:name=N922397:qcovhsp_avg=98.55294117647058:qcovhsp_max=100.0:qcovhsp_min=96.8:qcovhsp_std=1.3611197812182185:qcovhsp_sum=1675.3999999999999:qend_avg=148.94117647058823:qend_max=169.0:qend_min=111.0:qend_std=16.307477534229864:qend_sum=2532.0:qstart_avg=3.176470588235294:qstart_max=6.0:qstart_min=1.0:qstart_std=2.15740857621033:qstart_sum=54.0:ref_name_counter=GB_GCA_000620185.1_protein.faa_KK211086.1_48@PF00015_full_PFAM.352.528--1||GB_GCA_902805535.1_protein.faa_CADCTN010000069.1_3@PF00015_full_PFAM.357.535--1||RS_GCF_000582785.1_protein.faa_NZ_HG931174.1_951@PF00015_full_PFAM.356.534--1||RS_GCF_003075095.1_protein.faa_NZ_QCZF01000006.1_97@PF00015_full_PFAM.343.521--3||RS_GCF_003319095.1_protein.faa_NZ_QOHI01000002.1_267@PF00015_full_PFAM.351.528--1||RS_GCF_003319105.1_protein.faa_NZ_QOHH01000008.1_29@PF00015_full_PFAM.347.525--2||RS_GCF_003319105.1_protein.faa_NZ_QOHH01000008.1_30@PF00015_full_PFAM.354.531--1||RS_GCF_003319105.1_protein.faa_NZ_QOHH01000008.1_31@PF00015_full_PFAM.344.514--1||RS_GCF_004570385.1_protein.faa_NZ_SPQL01000016.1_34@PF00015_full_PFAM.352.530--1||RS_GCF_004570385.1_protein.faa_NZ_SPQL01000016.1_35@PF00015_full_PFAM.348.525--1||RS_GCF_004570425.1_protein.faa_NZ_SPQJ01000002.1_144@PF00015_full_PFAM.357.535--1||RS_GCF_008124835.1_protein.faa_NZ_VNHW01000032.1_3@PF00015_full_PFAM.348.524--1||RS_GCF_014191495.1_protein.faa_NZ_JACHWR010000005.1_116@PF00015_full_PFAM.348.529--1||RS_GCF_900102425.1_protein.faa_NZ_FNBT01000013.1_2@PF00015_full_PFAM.377.552--1:scovhsp_avg=83.25882352941177:scovhsp_max=92.7:scovhsp_min=66.5:scovhsp_std=7.9766110303443885:scovhsp_sum=1415.4:send_avg=155.2941176470588:send_max=175.0:send_min=136.0:send_std=9.190788227094242:send_sum=2640.0:sstart_avg=8.764705882352942:sstart_max=32.0:sstart_min=1.0:sstart_std=10.015796347300011:sstart_sum=149.0],(9c4f9a49-3eaf-40da-bb28-f1b48dbd2742_3@MCPsignal.289.375:6e-09[&&NHX:Sample=rhizpot1:Type=capture:capture_class=c__Actinomycetia:capture_domain=d__Bacteria:capture_family=f__Micromonosporaceae:capture_genus=g__Actinoplanes:capture_order=o__Mycobacteriales:capture_phylum=p__Actinobacteriota:capture_species=s__Actinoplanes caeruleus:heptad=MCP-38H],(6c61911b-5f17-49d0-b8af-5ba6ccf11e59_3@MCPsignal.497.579:0.0388368[&&NHX:Sample=rhizpot3:Type=capture:capture_class=c__Actinomycetia:capture_domain=d__Bacteria:capture_family=f__Geodermatophilaceae:capture_genus=g__Modestobacter:capture_order=o__Mycobacteriales:capture_phylum=p__Actinobacteriota:capture_species=s__Modestobacter caceresii:heptad=MCP-38H],(b12c51d7-0365-44c6-9386-1d9fa893db0d_6@MCPsignal.235.400:5e-09[&&NHX:Sample=rhizpot1:Type=capture:besthit=85.4:bitscore=209.0:capture_class=c__Alphaproteobacteria:capture_domain=d__Bacteria:capture_family=f__Xanthobacteraceae:capture_genus=g__Bradyrhizobium:capture_order=o__Rhizobiales:capture_phylum=p__Proteobacteria:capture_species=s__Bradyrhizobium jicamae_A:evalue=2.12e-69:gapopen=1.0:heptad=MCP-38H:length=164.0:mismatch=23.0:qcovhsp=98.8:qend=165.0:qstart=3.0:ref_name=GB_GCA_000702465.1_protein.faa_JNII01000011.1_3@PF00015_full_PFAM.339.519:scovhsp=91.1:send=164.0:sstart=1.0],ef3b9506-0eed-5c88-9fe3-c0742a682892_6@MCPsignal.56.107:5e-09[&&NHX:Sample=rhizpot1:Type=capture:capture_class=c__Gammaproteobacteria:capture_domain=d__Bacteria:capture_family=f__Pseudomonadaceae:capture_genus=g__Pseudomonas_E:capture_order=o__Pseudomonadales:capture_phylum=p__Proteobacteria:capture_species=s__Pseudomonas_E sp004519405:heptad=MCP-38H])0.98:0.107458[&&NHX:Sample_counter=rhizpot1--2:Type_counter=capture--2:besthit_avg=85.4:besthit_max=85.4:besthit_min=85.4:besthit_std=0:besthit_sum=85.4:bitscore_avg=209.0:bitscore_max=209.0:bitscore_min=209.0:bitscore_std=0:bitscore_sum=209.0:capture_class_counter=c__Alphaproteobacteria--1||c__Gammaproteobacteria--1:capture_domain_counter=d__Bacteria--2:capture_family_counter=f__Pseudomonadaceae--1||f__Xanthobacteraceae--1:capture_genus_counter=g__Bradyrhizobium--1||g__Pseudomonas_E--1:capture_order_counter=o__Pseudomonadales--1||o__Rhizobiales--1:capture_phylum_counter=p__Proteobacteria--2:capture_species_counter=s__Bradyrhizobium jicamae_A--1||s__Pseudomonas_E sp004519405--1:evalue_avg=2.12e-69:evalue_max=2.12e-69:evalue_min=2.12e-69:evalue_std=0:evalue_sum=2.12e-69:gapopen_avg=1.0:gapopen_max=1.0:gapopen_min=1.0:gapopen_std=0:gapopen_sum=1.0:gtdb_class_counter=:gtdb_domain_counter=:gtdb_family_counter=:gtdb_genus_counter=:gtdb_order_counter=:gtdb_phylum_counter=:gtdb_species_counter=:heptad_counter=MCP-38H--2:lbd_counter=:length_avg=164.0:length_max=164.0:length_min=164.0:length_std=0:length_sum=164.0:mismatch_avg=23.0:mismatch_max=23.0:mismatch_min=23.0:mismatch_std=0:mismatch_sum=23.0:name=N922402:qcovhsp_avg=98.8:qcovhsp_max=98.8:qcovhsp_min=98.8:qcovhsp_std=0:qcovhsp_sum=98.8:qend_avg=165.0:qend_max=165.0:qend_min=165.0:qend_std=0:qend_sum=165.0:qstart_avg=3.0:qstart_max=3.0:qstart_min=3.0:qstart_std=0:qstart_sum=3.0:ref_name_counter=GB_GCA_000702465.1_protein.faa_JNII01000011.1_3@PF00015_full_PFAM.339.519--1:scovhsp_avg=91.1:scovhsp_max=91.1:scovhsp_min=91.1:scovhsp_std=0:scovhsp_sum=91.1:send_avg=164.0:send_max=164.0:send_min=164.0:send_std=0:send_sum=164.0:sstart_avg=1.0:sstart_max=1.0:sstart_min=1.0:sstart_std=0:sstart_sum=1.0])0.786:0.0195445[&&NHX:Sample_counter=rhizpot1--2||rhizpot3--1:Type_counter=capture--3:besthit_avg=85.4:besthit_max=85.4:besthit_min=85.4:besthit_std=0:besthit_sum=85.4:bitscore_avg=209.0:bitscore_max=209.0:bitscore_min=209.0:bitscore_std=0:bitscore_sum=209.0:capture_class_counter=c__Actinomycetia--1||c__Alphaproteobacteria--1||c__Gammaproteobacteria--1:capture_domain_counter=d__Bacteria--3:capture_family_counter=f__Geodermatophilaceae--1||f__Pseudomonadaceae--1||f__Xanthobacteraceae--1:capture_genus_counter=g__Bradyrhizobium--1||g__Modestobacter--1||g__Pseudomonas_E--1:capture_order_counter=o__Mycobacteriales--1||o__Pseudomonadales--1||o__Rhizobiales--1:capture_phylum_counter=p__Actinobacteriota--1||p__Proteobacteria--2:capture_species_counter=s__Bradyrhizobium jicamae_A--1||s__Modestobacter caceresii--1||s__Pseudomonas_E sp004519405--1:evalue_avg=2.12e-69:evalue_max=2.12e-69:evalue_min=2.12e-69:evalue_std=0:evalue_sum=2.12e-69:gapopen_avg=1.0:gapopen_max=1.0:gapopen_min=1.0:gapopen_std=0:gapopen_sum=1.0:gtdb_class_counter=:gtdb_domain_counter=:gtdb_family_counter=:gtdb_genus_counter=:gtdb_order_counter=:gtdb_phylum_counter=:gtdb_species_counter=:heptad_counter=MCP-38H--3:lbd_counter=:length_avg=164.0:length_max=164.0:length_min=164.0:length_std=0:length_sum=164.0:mismatch_avg=23.0:mismatch_max=23.0:mismatch_min=23.0:mismatch_std=0:mismatch_sum=23.0:name=N922403:qcovhsp_avg=98.8:qcovhsp_max=98.8:qcovhsp_min=98.8:qcovhsp_std=0:qcovhsp_sum=98.8:qend_avg=165.0:qend_max=165.0:qend_min=165.0:qend_std=0:qend_sum=165.0:qstart_avg=3.0:qstart_max=3.0:qstart_min=3.0:qstart_std=0:qstart_sum=3.0:ref_name_counter=GB_GCA_000702465.1_protein.faa_JNII01000011.1_3@PF00015_full_PFAM.339.519--1:scovhsp_avg=91.1:scovhsp_max=91.1:scovhsp_min=91.1:scovhsp_std=0:scovhsp_sum=91.1:send_avg=164.0:send_max=164.0:send_min=164.0:send_std=0:send_sum=164.0:sstart_avg=1.0:sstart_max=1.0:sstart_min=1.0:sstart_std=0:sstart_sum=1.0])0.845:0.00608863[&&NHX:Sample_counter=rhizpot1--3||rhizpot3--1:Type_counter=capture--4:besthit_avg=85.4:besthit_max=85.4:besthit_min=85.4:besthit_std=0:besthit_sum=85.4:bitscore_avg=209.0:bitscore_max=209.0:bitscore_min=209.0:bitscore_std=0:bitscore_sum=209.0:capture_class_counter=c__Actinomycetia--2||c__Alphaproteobacteria--1||c__Gammaproteobacteria--1:capture_domain_counter=d__Bacteria--4:capture_family_counter=f__Geodermatophilaceae--1||f__Micromonosporaceae--1||f__Pseudomonadaceae--1||f__Xanthobacteraceae--1:capture_genus_counter=g__Actinoplanes--1||g__Bradyrhizobium--1||g__Modestobacter--1||g__Pseudomonas_E--1:capture_order_counter=o__Mycobacteriales--2||o__Pseudomonadales--1||o__Rhizobiales--1:capture_phylum_counter=p__Actinobacteriota--2||p__Proteobacteria--2:capture_species_counter=s__Actinoplanes caeruleus--1||s__Bradyrhizobium jicamae_A--1||s__Modestobacter caceresii--1||s__Pseudomonas_E sp004519405--1:evalue_avg=2.12e-69:evalue_max=2.12e-69:evalue_min=2.12e-69:evalue_std=0:evalue_sum=2.12e-69:gapopen_avg=1.0:gapopen_max=1.0:gapopen_min=1.0:gapopen_std=0:gapopen_sum=1.0:gtdb_class_counter=:gtdb_domain_counter=:gtdb_family_counter=:gtdb_genus_counter=:gtdb_order_counter=:gtdb_phylum_counter=:gtdb_species_counter=:heptad_counter=MCP-38H--4:lbd_counter=:length_avg=164.0:length_max=164.0:length_min=164.0:length_std=0:length_sum=164.0:mismatch_avg=23.0:mismatch_max=23.0:mismatch_min=23.0:mismatch_std=0:mismatch_sum=23.0:name=N922404:qcovhsp_avg=98.8:qcovhsp_max=98.8:qcovhsp_min=98.8:qcovhsp_std=0:qcovhsp_sum=98.8:qend_avg=165.0:qend_max=165.0:qend_min=165.0:qend_std=0:qend_sum=165.0:qstart_avg=3.0:qstart_max=3.0:qstart_min=3.0:qstart_std=0:qstart_sum=3.0:ref_name_counter=GB_GCA_000702465.1_protein.faa_JNII01000011.1_3@PF00015_full_PFAM.339.519--1:scovhsp_avg=91.1:scovhsp_max=91.1:scovhsp_min=91.1:scovhsp_std=0:scovhsp_sum=91.1:send_avg=164.0:send_max=164.0:send_min=164.0:send_std=0:send_sum=164.0:sstart_avg=1.0:sstart_max=1.0:sstart_min=1.0:sstart_std=0:sstart_sum=1.0])0:5e-09[&&NHX:Sample_counter=rhizpot1--46||rhizpot2--2||rhizpot3--39||rhiztom1--2||rhiztom2--1||rhiztom3--5:Type_counter=GTDB--3||capture--95:besthit_avg=80.3388888888889:besthit_max=94.4:besthit_min=63.5:besthit_std=8.23215638170282:besthit_sum=1446.1000000000001:bitscore_avg=182.38888888888889:bitscore_max=238.0:bitscore_min=127.0:bitscore_std=32.913681919778284:bitscore_sum=3283.0:capture_class_counter=c__Actinomycetia--8||c__Alphaproteobacteria--47||c__Bacteroidia--1||c__Clostridia--2||c__Deinococci--1||c__Desulfuromonadia--1||c__Gammaproteobacteria--27||c__Halobacteria--2||c__Mor1--1||c__Myxococcia--1||c__Negativicutes--1||c__Polyangia--1||c__Thermodesulfobacteria--1||c__UBA1135--1:capture_domain_counter=d__Archaea--2||d__Bacteria--93:capture_family_counter=f__172606-1--1||f__Acetobacteraceae--3||f__Aeromonadaceae--1||f__Aquisalimonadaceae--1||f__Azospirillaceae--8||f__Beijerinckiaceae--2||f__Burkholderiaceae--2||f__Cellulomonadaceae--1||f__Chromobacteriaceae--1||f__Competibacteraceae--2||f__DSM-19610--1||f__DSM-21159--1||f__DSM-6294--1||f__Deinococcaceae--1||f__Dongiaceae--1||f__Enterobacteriaceae--1||f__Ga0077523--1||f__Gallionellaceae--1||f__Geodermatophilaceae--4||f__Haloferacaceae--1||f__Halomonadaceae--1||f__JAEUJZ01--1||f__Lachnospiraceae--2||f__Magnetospirillaceae--3||f__Maricaulaceae--1||f__Methylomonadaceae--1||f__Micromonosporaceae--3||f__Myxococcaceae--1||f__Natrialbaceae--1||f__Oleiphilaceae--1||f__Porticoccaceae--1||f__Pseudomonadaceae--7||f__Pseudopelobacteraceae--1||f__Rhizobiaceae--2||f__Rhodobacteraceae--4||f__Rhodocyclaceae--2||f__Rhodospirillaceae--1||f__S140-43--1||f__SMYD01--1||f__Selenomonadaceae--1||f__Sphingomonadaceae--8||f__Stappiaceae--3||f__Thalassobaculaceae--3||f__Thermodesulfobacteriaceae--1||f__UBA2386--1||f__UBA6429--1||f__Xanthobacteraceae--7:capture_genus_counter=g__Acetatifactor--2||g__Actinoplanes--2||g__Aeromonas--1||g__Aerophototrophica--1||g__Algihabitans--1||g__Allorhizobium--1||g__Aquisalimonas--1||g__Archangium--1||g__Azoarcus_D--1||g__Azonexus--1||g__Azorhizobium--4||g__Azospirillum--7||g__BRH-c0--1||g__Blastococcus--2||g__Bradyrhizobium--3||g__Celeribacter--1||g__Cellulomonas--1||g__Chromobacterium--1||g__Comamonas--1||g__Deinococcus--1||g__Dongia--1||g__ES-bin-26--1||g__Erwinia--1||g__Erythrobacter--4||g__Ga0077526--1||g__Geodermatophilus--1||g__Halocyntiibacter_A--1||g__Halopelagius--1||g__HyVt-448--1||g__JABDRL01--1||g__JACRCG01--1||g__JAGNNG01--1||g__Kushneria--1||g__Limnobacter--1||g__Marinicauda--1||g__Marinobacter--1||g__Methylobacter_A--1||g__Methylobacterium--1||g__Modestobacter--1||g__Natrarchaeobaculum--1||g__Novosphingobium--1||g__Oleibacter--1||g__Palleronia--1||g__Phaeospirillum--3||g__Plasticicumulans--2||g__Pseudomonas_A--1||g__Pseudomonas_B--1||g__Pseudomonas_E--5||g__Rhizobium--1||g__Rhodopila--1||g__Rhodospirillum--1||g__Roseiarcus--1||g__Roseibium--1||g__Roseomonas--1||g__Roseomonas_B--1||g__S140-43--1||g__SMYD01--1||g__Shimia--1||g__Sideroxydans--1||g__Sphingobium--1||g__Sphingomonas--2||g__Stappia--2||g__Thalassobaculum--1||g__Thalassobaculum_A--2||g__Thermosulfurimonas_A--1||g__Thiogranum--1||g__UBA2386--1||g__UBA2897--1:capture_order_counter=o__Acetobacterales--3||o__Actinomycetales--1||o__Azospirillales--8||o__Burkholderiales--7||o__Caulobacterales--1||o__Competibacterales--2||o__Cytophagales--1||o__DSM-19610--1||o__Deinococcales--1||o__Dongiales--1||o__Enterobacterales--2||o__Geobacterales--1||o__Halobacteriales--2||o__Kiloniellales--1||o__Lachnospirales--2||o__Methylococcales--1||o__Mycobacteriales--7||o__Myxococcales--1||o__Nitrococcales--1||o__Palsa-1104--1||o__Pseudomonadales--11||o__Rhizobiales--14||o__Rhodobacterales--4||o__Rhodospirillales--4||o__S140-43--1||o__SMYD01--1||o__Selenomonadales--1||o__Sphingomonadales--8||o__Thalassobaculales--3||o__Thermodesulfobacteriales--1||o__UBA2386--1||o__UBA6429--1:capture_phylum_counter=p__Acidobacteriota--1||p__Actinobacteriota--8||p__Bacteroidota--1||p__Deinococcota--1||p__Desulfobacterota--2||p__Firmicutes_A--2||p__Firmicutes_C--1||p__Halobacteriota--2||p__Myxococcota--2||p__Planctomycetota--1||p__Proteobacteria--74:capture_species_counter=s__Acetatifactor sp003612485--2||s__Actinoplanes caeruleus--1||s__Actinoplanes cinnamomeus--1||s__Aeromonas taiwanensis--1||s__Aerophototrophica crusticola--1||s__Algihabitans sp006969625--1||s__Allorhizobium wuzhouense--1||s__Aquisalimonas asiatica--1||s__Archangium violaceum--1||s__Azoarcus_D sp013911595--1||s__Azonexus sp002470165--1||s__Azorhizobium caulinodans--4||s__Azospirillum brasilense_D--1||s__Azospirillum sp003115975--2||s__Azospirillum sp003116015--4||s__BRH-c0 sp000961645--1||s__Blastococcus sp900112815--2||s__Bradyrhizobium jicamae_A--1||s__Bradyrhizobium lablabi_C--1||s__Bradyrhizobium sp017872735--1||s__Celeribacter halophilus--1||s__Cellulomonas iranensis--1||s__Chromobacterium sphagni--1||s__Comamonas sp902706035--1||s__Deinococcus sp018260405--1||s__Dongia sp016794165--1||s__ES-bin-26 sp014379925--1||s__Erwinia sp009765445--1||s__Erythrobacter xiamenensis--4||s__Ga0077526 sp001464895--1||s__Geodermatophilus tzadiensis--1||s__Halocyntiibacter_A alkanivorans--1||s__Halopelagius longus--1||s__HyVt-448 sp011051615--1||s__JABDRL01 sp013041765--1||s__JACRCG01 sp903901875--1||s__JAGNNG01 sp016794465--1||s__Kushneria marisflavi--1||s__Limnobacter sp018815245--1||s__Marinicauda algicola--1||s__Marinobacter sp001752365--1||s__Methylobacter_A oryzae--1||s__Methylobacterium sp001542815--1||s__Modestobacter caceresii--1||s__Natrarchaeobaculum sulfurireducens--1||s__Novosphingobium umbonatum--1||s__Oleibacter sp002298335--1||s__Palleronia marisminoris--1||s__Phaeospirillum magneticum--1||s__Phaeospirillum marisnigri--1||s__Phaeospirillum sp900184795--1||s__Plasticicumulans acidivorans--2||s__Pseudomonas_A stutzeri_AN--1||s__Pseudomonas_B sp001512295--1||s__Pseudomonas_E eucalypticola--1||s__Pseudomonas_E putida_C--1||s__Pseudomonas_E sp003523465--1||s__Pseudomonas_E sp004519405--1||s__Pseudomonas_E sp019139835--1||s__Rhizobium leguminosarum_A--1||s__Rhodopila globiformis--1||s__Rhodospirillum rubrum--1||s__Roseiarcus sp009765995--1||s__Roseibium marinum--1||s__Roseomonas rosea--1||s__Roseomonas_B sp016106015--1||s__S140-43 sp015491615--1||s__SMYD01 sp004356015--1||s__Shimia sp017744095--1||s__Sideroxydans sp003445795--1||s__Sphingobium sp001650725--1||s__Sphingomonas aurantiaca--1||s__Sphingomonas sp001421995--1||s__Stappia indica_A--2||s__Thalassobaculum litoreum--1||s__Thalassobaculum_A fulvum--2||s__Thermosulfurimonas_A sp015494725--1||s__Thiogranum sp015494295--1||s__UBA2386 sp016793305--1||s__UBA2897 sp900315155--1:evalue_avg=1.5611111312189096e-38:evalue_max=2.81e-37:evalue_min=1.01e-80:evalue_std=6.62323351209575e-38:evalue_sum=2.810000036194037e-37:gapopen_avg=1.2777777777777777:gapopen_max=3.0:gapopen_min=0.0:gapopen_std=0.9582800496696001:gapopen_sum=23.0:gtdb_class_counter=c__Actinomycetia--2||c__Desulfovibrionia--1:gtdb_domain_counter=d__Bacteria--3:gtdb_family_counter=f__Desulfonatronovibrionaceae--1||f__Geodermatophilaceae--1||f__Micromonosporaceae--1:gtdb_genus_counter=g__Desulfonatronovibrio--1||g__Geodermatophilus--1||g__Planosporangium--1:gtdb_order_counter=o__Desulfovibrionales--1||o__Mycobacteriales--2:gtdb_phylum_counter=p__Actinobacteriota--2||p__Desulfobacterota_I--1:gtdb_species_counter=s__Desulfonatronovibrio hydrogenovorans--1||s__Geodermatophilus amargosae--1||s__Planosporangium mesophilum--1:heptad_counter=MCP-38H--97:lbd_counter=:lca_tree=d__Bacteria:length_avg=149.44444444444446:length_max=171.0:length_min=113.0:length_std=15.583634787898951:length_sum=2690.0:mismatch_avg=26.38888888888889:mismatch_max=48.0:mismatch_min=8.0:mismatch_std=11.837820193266351:mismatch_sum=475.0:name=N922405:qcovhsp_avg=98.56666666666666:qcovhsp_max=100.0:qcovhsp_min=96.8:qcovhsp_std=1.3217635278405186:qcovhsp_sum=1774.1999999999998:qend_avg=149.83333333333334:qend_max=169.0:qend_min=111.0:qend_std=16.267072479669583:qend_sum=2697.0:qstart_avg=3.1666666666666665:qstart_max=6.0:qstart_min=1.0:qstart_std=2.093407017561676:qstart_sum=57.0:ref_name_counter=GB_GCA_000620185.1_protein.faa_KK211086.1_48@PF00015_full_PFAM.352.528--1||GB_GCA_000702465.1_protein.faa_JNII01000011.1_3@PF00015_full_PFAM.339.519--1||GB_GCA_902805535.1_protein.faa_CADCTN010000069.1_3@PF00015_full_PFAM.357.535--1||RS_GCF_000582785.1_protein.faa_NZ_HG931174.1_951@PF00015_full_PFAM.356.534--1||RS_GCF_003075095.1_protein.faa_NZ_QCZF01000006.1_97@PF00015_full_PFAM.343.521--3||RS_GCF_003319095.1_protein.faa_NZ_QOHI01000002.1_267@PF00015_full_PFAM.351.528--1||RS_GCF_003319105.1_protein.faa_NZ_QOHH01000008.1_29@PF00015_full_PFAM.347.525--2||RS_GCF_003319105.1_protein.faa_NZ_QOHH01000008.1_30@PF00015_full_PFAM.354.531--1||RS_GCF_003319105.1_protein.faa_NZ_QOHH01000008.1_31@PF00015_full_PFAM.344.514--1||RS_GCF_004570385.1_protein.faa_NZ_SPQL01000016.1_34@PF00015_full_PFAM.352.530--1||RS_GCF_004570385.1_protein.faa_NZ_SPQL01000016.1_35@PF00015_full_PFAM.348.525--1||RS_GCF_004570425.1_protein.faa_NZ_SPQJ01000002.1_144@PF00015_full_PFAM.357.535--1||RS_GCF_008124835.1_protein.faa_NZ_VNHW01000032.1_3@PF00015_full_PFAM.348.524--1||RS_GCF_014191495.1_protein.faa_NZ_JACHWR010000005.1_116@PF00015_full_PFAM.348.529--1||RS_GCF_900102425.1_protein.faa_NZ_FNBT01000013.1_2@PF00015_full_PFAM.377.552--1:scovhsp_avg=83.69444444444444:scovhsp_max=92.7:scovhsp_min=66.5:scovhsp_std=7.9560906910974385:scovhsp_sum=1506.5:send_avg=155.77777777777777:send_max=175.0:send_min=136.0:send_std=9.149449070881458:send_sum=2804.0:sstart_avg=8.333333333333334:sstart_max=32.0:sstart_min=1.0:sstart_std=9.887603647110504:sstart_sum=150.0],((((ffa380dc-eed7-4343-9d0e-05f73a4e9551_1@MCPsignal.26.107:0.0108167[&&NHX:Sample=rhizpot1:Type=capture:capture_class=c__Gammaproteobacteria:capture_domain=d__Bacteria:capture_family=f__Enterobacteriaceae:capture_genus=g__Pectobacterium:capture_order=o__Enterobacterales:capture_phylum=p__Proteobacteria:capture_species=s__Pectobacterium betavasculorum:heptad=MCP-38H],((((3229c2da-9034-42ea-bf59-fa43c573c697_5@MCPsignal.188.255:5e-09[&&NHX:Sample=rhizpot3:Type=capture:capture_class=c__Zetaproteobacteria:capture_domain=d__Bacteria:capture_family=f__J009:capture_genus=g__S009-29:capture_order=o__Mariprofundales:capture_phylum=p__Proteobacteria:capture_species=s__S009-29 sp015489095:heptad=MCP-38H],(((((91525b07-6a2a-4dea-930c-41fcb6ebdef0_4@MCPsignal.167.232:0[&&NHX:Sample=rhizpot1:Type=capture:capture_class=c__Gammaproteobacteria:capture_domain=d__Bacteria:capture_family=f__Rhodanobacteraceae:capture_genus=g__Dyella:capture_order=o__Xanthomonadales:capture_phylum=p__Proteobacteria:capture_species=s__Dyella jiangningensis_C:heptad=MCP-38H],7faf78d9-aaac-496f-9318-c380817e0513_2@MCPsignal.202.267:0[&&NHX:Sample=rhizpot1:Type=capture:capture_class=c__Alphaproteobacteria:capture_domain=d__Bacteria:capture_family=f__Rhodovibrionaceae:capture_genus=g__Rhodovibrio:capture_order=o__Kiloniellales:capture_phylum=p__Proteobacteria:capture_species=s__Rhodovibrio sodomensis:heptad=MCP-38H])0:0[&&NHX:Sample_counter=rhizpot1--2:Type_counter=capture--2:capture_class_counter=c__Alphaproteobacteria--1||c__Gammaproteobacteria--1:capture_domain_counter=d__Bacteria--2:capture_family_counter=f__Rhodanobacteraceae--1||f__Rhodovibrionaceae--1:capture_genus_counter=g__Dyella--1||g__Rhodovibrio--1:capture_order_counter=o__Kiloniellales--1||o__Xanthomonadales--1:capture_phylum_counter=p__Proteobacteria--2:capture_species_counter=s__Dyella jiangningensis_C--1||s__Rhodovibrio sodomensis--1:gtdb_class_counter=:gtdb_domain_counter=:gtdb_family_counter=:gtdb_genus_counter=:gtdb_order_counter=:gtdb_phylum_counter=:gtdb_species_counter=:heptad_counter=MCP-38H--2:lbd_counter=:name=N922410:ref_name_counter=],0ed98c7e-3fa8-4755-8501-e63fb9bcfda9_4@MCPsignal.362.427:0[&&NHX:Sample=rhizpot3:Type=capture:capture_class=c__Actinomycetia:capture_domain=d__Bacteria:capture_family=f__Motilibacteraceae:capture_genus=g__Motilibacter:capture_order=o__Motilibacterales:capture_phylum=p__Actinobacteriota:capture_species=s__Motilibacter rhizosphaerae:heptad=MCP-38H]):5e-09[&&NHX:Sample_counter=rhizpot1--2||rhizpot3--1:Type_counter=capture--3:capture_class_counter=c__Actinomycetia--1||c__Alphaproteobacteria--1||c__Gammaproteobacteria--1:capture_domain_counter=d__Bacteria--3:capture_family_counter=f__Motilibacteraceae--1||f__Rhodanobacteraceae--1||f__Rhodovibrionaceae--1:capture_genus_counter=g__Dyella--1||g__Motilibacter--1||g__Rhodovibrio--1:capture_order_counter=o__Kiloniellales--1||o__Motilibacterales--1||o__Xanthomonadales--1:capture_phylum_counter=p__Actinobacteriota--1||p__Proteobacteria--2:capture_species_counter=s__Dyella jiangningensis_C--1||s__Motilibacter rhizosphaerae--1||s__Rhodovibrio sodomensis--1:gtdb_class_counter=:gtdb_domain_counter=:gtdb_family_counter=:gtdb_genus_counter=:gtdb_order_counter=:gtdb_phylum_counter=:gtdb_species_counter=:heptad_counter=MCP-38H--3:lbd_counter=:name=N922412:ref_name_counter=],(d7150315-d20f-4424-b6dc-7aa9822456e6_1@MCPsignal.202.327:0.0609657[&&NHX:Sample=rhizpot1:Type=capture:capture_class=c__Gammaproteobacteria:capture_domain=d__Bacteria:capture_family=f__Rhodocyclaceae:capture_genus=g__Azonexus:capture_order=o__Burkholderiales:capture_phylum=p__Proteobacteria:capture_species=s__Azonexus sp002470165:heptad=MCP-38H],33bb7183-ef4f-4892-87ff-72872a6d2fec_2@MCPsignal.71.137:5e-09[&&NHX:Sample=rhizpot3:Type=capture:capture_class=c__Actinomycetia:capture_domain=d__Bacteria:capture_family=f__Motilibacteraceae:capture_genus=g__Motilibacter:capture_order=o__Motilibacterales:capture_phylum=p__Actinobacteriota:capture_species=s__Motilibacter rhizosphaerae:heptad=MCP-38H])0.897:0.060939[&&NHX:Sample_counter=rhizpot1--1||rhizpot3--1:Type_counter=capture--2:capture_class_counter=c__Actinomycetia--1||c__Gammaproteobacteria--1:capture_domain_counter=d__Bacteria--2:capture_family_counter=f__Motilibacteraceae--1||f__Rhodocyclaceae--1:capture_genus_counter=g__Azonexus--1||g__Motilibacter--1:capture_order_counter=o__Burkholderiales--1||o__Motilibacterales--1:capture_phylum_counter=p__Actinobacteriota--1||p__Proteobacteria--1:capture_species_counter=s__Azonexus sp002470165--1||s__Motilibacter rhizosphaerae--1:gtdb_class_counter=:gtdb_domain_counter=:gtdb_family_counter=:gtdb_genus_counter=:gtdb_order_counter=:gtdb_phylum_counter=:gtdb_species_counter=:heptad_counter=MCP-38H--2:lbd_counter=:name=N922415:ref_name_counter=])0:5e-09[&&NHX:Sample_counter=rhizpot1--3||rhizpot3--2:Type_counter=capture--5:capture_class_counter=c__Actinomycetia--2||c__Alphaproteobacteria--1||c__Gammaproteobacteria--2:capture_domain_counter=d__Bacteria--5:capture_family_counter=f__Motilibacteraceae--2||f__Rhodanobacteraceae--1||f__Rhodocyclaceae--1||f__Rhodovibrionaceae--1:capture_genus_counter=g__Azonexus--1||g__Dyella--1||g__Motilibacter--2||g__Rhodovibrio--1:capture_order_counter=o__Burkholderiales--1||o__Kiloniellales--1||o__Motilibacterales--2||o__Xanthomonadales--1:capture_phylum_counter=p__Actinobacteriota--2||p__Proteobacteria--3:capture_species_counter=s__Azonexus sp002470165--1||s__Dyella jiangningensis_C--1||s__Motilibacter rhizosphaerae--2||s__Rhodovibrio sodomensis--1:gtdb_class_counter=:gtdb_domain_counter=:gtdb_family_counter=:gtdb_genus_counter=:gtdb_order_counter=:gtdb_phylum_counter=:gtdb_species_counter=:heptad_counter=MCP-38H--5:lbd_counter=:name=N922416:ref_name_counter=],ec7d92d1-d411-405c-8dd8-82c7225d8594_6@MCPsignal.149.214:0.0125086[&&NHX:Sample=rhizpot3:Type=capture:capture_class=c__Gammaproteobacteria:capture_domain=d__Bacteria:capture_family=f__S144-34:capture_genus=g__S144-34:capture_order=o__S144-34:capture_phylum=p__Proteobacteria:capture_species=s__S144-34 sp015494165:heptad=MCP-38H])0:5e-09[&&NHX:Sample_counter=rhizpot1--3||rhizpot3--3:Type_counter=capture--6:capture_class_counter=c__Actinomycetia--2||c__Alphaproteobacteria--1||c__Gammaproteobacteria--3:capture_domain_counter=d__Bacteria--6:capture_family_counter=f__Motilibacteraceae--2||f__Rhodanobacteraceae--1||f__Rhodocyclaceae--1||f__Rhodovibrionaceae--1||f__S144-34--1:capture_genus_counter=g__Azonexus--1||g__Dyella--1||g__Motilibacter--2||g__Rhodovibrio--1||g__S144-34--1:capture_order_counter=o__Burkholderiales--1||o__Kiloniellales--1||o__Motilibacterales--2||o__S144-34--1||o__Xanthomonadales--1:capture_phylum_counter=p__Actinobacteriota--2||p__Proteobacteria--4:capture_species_counter=s__Azonexus sp002470165--1||s__Dyella jiangningensis_C--1||s__Motilibacter rhizosphaerae--2||s__Rhodovibrio sodomensis--1||s__S144-34 sp015494165--1:gtdb_class_counter=:gtdb_domain_counter=:gtdb_family_counter=:gtdb_genus_counter=:gtdb_order_counter=:gtdb_phylum_counter=:gtdb_species_counter=:heptad_counter=MCP-38H--6:lbd_counter=:name=N922418:ref_name_counter=],(61517b81-03a3-5277-a2ea-6173dfee2358_1@MCPsignal.155.221:0.0160939[&&NHX:Sample=rhizpot1:Type=capture:capture_class=c__Actinomycetia:capture_domain=d__Bacteria:capture_family=f__Cellulomonadaceae:capture_genus=g__Cellulomonas:capture_order=o__Actinomycetales:capture_phylum=p__Actinobacteriota:capture_species=s__Cellulomonas fimi:heptad=MCP-38H],310b1375-44ff-4016-bd99-7a87e452018b_6@MCPsignal.191.257:5e-09[&&NHX:Sample=rhizpot1:Type=capture:capture_class=c__Gammaproteobacteria:capture_domain=d__Bacteria:capture_family=f__Aeromonadaceae:capture_genus=g__Aeromonas:capture_order=o__Enterobacterales:capture_phylum=p__Proteobacteria:capture_species=s__Aeromonas schubertii:heptad=MCP-38H])0.719:0.0324091[&&NHX:Sample_counter=rhizpot1--2:Type_counter=capture--2:capture_class_counter=c__Actinomycetia--1||c__Gammaproteobacteria--1:capture_domain_counter=d__Bacteria--2:capture_family_counter=f__Aeromonadaceae--1||f__Cellulomonadaceae--1:capture_genus_counter=g__Aeromonas--1||g__Cellulomonas--1:capture_order_counter=o__Actinomycetales--1||o__Enterobacterales--1:capture_phylum_counter=p__Actinobacteriota--1||p__Proteobacteria--1:capture_species_counter=s__Aeromonas schubertii--1||s__Cellulomonas fimi--1:gtdb_class_counter=:gtdb_domain_counter=:gtdb_family_counter=:gtdb_genus_counter=:gtdb_order_counter=:gtdb_phylum_counter=:gtdb_species_counter=:heptad_counter=MCP-38H--2:lbd_counter=:name=N922421:ref_name_counter=])0.825:0.0645859[&&NHX:Sample_counter=rhizpot1--5||rhizpot3--3:Type_counter=capture--8:capture_class_counter=c__Actinomycetia--3||c__Alphaproteobacteria--1||c__Gammaproteobacteria--4:capture_domain_counter=d__Bacteria--8:capture_family_counter=f__Aeromonadaceae--1||f__Cellulomonadaceae--1||f__Motilibacteraceae--2||f__Rhodanobacteraceae--1||f__Rhodocyclaceae--1||f__Rhodovibrionaceae--1||f__S144-34--1:capture_genus_counter=g__Aeromonas--1||g__Azonexus--1||g__Cellulomonas--1||g__Dyella--1||g__Motilibacter--2||g__Rhodovibrio--1||g__S144-34--1:capture_order_counter=o__Actinomycetales--1||o__Burkholderiales--1||o__Enterobacterales--1||o__Kiloniellales--1||o__Motilibacterales--2||o__S144-34--1||o__Xanthomonadales--1:capture_phylum_counter=p__Actinobacteriota--3||p__Proteobacteria--5:capture_species_counter=s__Aeromonas schubertii--1||s__Azonexus sp002470165--1||s__Cellulomonas fimi--1||s__Dyella jiangningensis_C--1||s__Motilibacter rhizosphaerae--2||s__Rhodovibrio sodomensis--1||s__S144-34 sp015494165--1:gtdb_class_counter=:gtdb_domain_counter=:gtdb_family_counter=:gtdb_genus_counter=:gtdb_order_counter=:gtdb_phylum_counter=:gtdb_species_counter=:heptad_counter=MCP-38H--8:lbd_counter=:name=N922422:ref_name_counter=])0:6e-09[&&NHX:Sample_counter=rhizpot1--5||rhizpot3--4:Type_counter=capture--9:capture_class_counter=c__Actinomycetia--3||c__Alphaproteobacteria--1||c__Gammaproteobacteria--4||c__Zetaproteobacteria--1:capture_domain_counter=d__Bacteria--9:capture_family_counter=f__Aeromonadaceae--1||f__Cellulomonadaceae--1||f__J009--1||f__Motilibacteraceae--2||f__Rhodanobacteraceae--1||f__Rhodocyclaceae--1||f__Rhodovibrionaceae--1||f__S144-34--1:capture_genus_counter=g__Aeromonas--1||g__Azonexus--1||g__Cellulomonas--1||g__Dyella--1||g__Motilibacter--2||g__Rhodovibrio--1||g__S009-29--1||g__S144-34--1:capture_order_counter=o__Actinomycetales--1||o__Burkholderiales--1||o__Enterobacterales--1||o__Kiloniellales--1||o__Mariprofundales--1||o__Motilibacterales--2||o__S144-34--1||o__Xanthomonadales--1:capture_phylum_counter=p__Actinobacteriota--3||p__Proteobacteria--6:capture_species_counter=s__Aeromonas schubertii--1||s__Azonexus sp002470165--1||s__Cellulomonas fimi--1||s__Dyella jiangningensis_C--1||s__Motilibacter rhizosphaerae--2||s__Rhodovibrio sodomensis--1||s__S009-29 sp015489095--1||s__S144-34 sp015494165--1:gtdb_class_counter=:gtdb_domain_counter=:gtdb_family_counter=:gtdb_genus_counter=:gtdb_order_counter=:gtdb_phylum_counter=:gtdb_species_counter=:heptad_counter=MCP-38H--9:lbd_counter=:name=N922423:ref_name_counter=],fb1679f2-5afe-4f52-b523-b8fb839ad54d_3@MCPsignal.569.648:5e-09[&&NHX:Sample=rhizpot3:Type=capture:capture_class=c__Verrucomicrobiae:capture_domain=d__Bacteria:capture_family=f__SXTU01:capture_genus=g__SXTU01:capture_order=o__Pedosphaerales:capture_phylum=p__Verrucomicrobiota:capture_species=s__SXTU01 sp005791875:heptad=MCP-38H])0.773:0.0295416[&&NHX:Sample_counter=rhizpot1--5||rhizpot3--5:Type_counter=capture--10:capture_class_counter=c__Actinomycetia--3||c__Alphaproteobacteria--1||c__Gammaproteobacteria--4||c__Verrucomicrobiae--1||c__Zetaproteobacteria--1:capture_domain_counter=d__Bacteria--10:capture_family_counter=f__Aeromonadaceae--1||f__Cellulomonadaceae--1||f__J009--1||f__Motilibacteraceae--2||f__Rhodanobacteraceae--1||f__Rhodocyclaceae--1||f__Rhodovibrionaceae--1||f__S144-34--1||f__SXTU01--1:capture_genus_counter=g__Aeromonas--1||g__Azonexus--1||g__Cellulomonas--1||g__Dyella--1||g__Motilibacter--2||g__Rhodovibrio--1||g__S009-29--1||g__S144-34--1||g__SXTU01--1:capture_order_counter=o__Actinomycetales--1||o__Burkholderiales--1||o__Enterobacterales--1||o__Kiloniellales--1||o__Mariprofundales--1||o__Motilibacterales--2||o__Pedosphaerales--1||o__S144-34--1||o__Xanthomonadales--1:capture_phylum_counter=p__Actinobacteriota--3||p__Proteobacteria--6||p__Verrucomicrobiota--1:capture_species_counter=s__Aeromonas schubertii--1||s__Azonexus sp002470165--1||s__Cellulomonas fimi--1||s__Dyella jiangningensis_C--1||s__Motilibacter rhizosphaerae--2||s__Rhodovibrio sodomensis--1||s__S009-29 sp015489095--1||s__S144-34 sp015494165--1||s__SXTU01 sp005791875--1:gtdb_class_counter=:gtdb_domain_counter=:gtdb_family_counter=:gtdb_genus_counter=:gtdb_order_counter=:gtdb_phylum_counter=:gtdb_species_counter=:heptad_counter=MCP-38H--10:lbd_counter=:name=N922425:ref_name_counter=],k127_721913_6@MCPsignal.48.156:0.0698805)0.073:0.021477[&&NHX:Sample_counter=rhizpot1--5||rhizpot3--5:Type_counter=capture--10:capture_class_counter=c__Actinomycetia--3||c__Alphaproteobacteria--1||c__Gammaproteobacteria--4||c__Verrucomicrobiae--1||c__Zetaproteobacteria--1:capture_domain_counter=d__Bacteria--10:capture_family_counter=f__Aeromonadaceae--1||f__Cellulomonadaceae--1||f__J009--1||f__Motilibacteraceae--2||f__Rhodanobacteraceae--1||f__Rhodocyclaceae--1||f__Rhodovibrionaceae--1||f__S144-34--1||f__SXTU01--1:capture_genus_counter=g__Aeromonas--1||g__Azonexus--1||g__Cellulomonas--1||g__Dyella--1||g__Motilibacter--2||g__Rhodovibrio--1||g__S009-29--1||g__S144-34--1||g__SXTU01--1:capture_order_counter=o__Actinomycetales--1||o__Burkholderiales--1||o__Enterobacterales--1||o__Kiloniellales--1||o__Mariprofundales--1||o__Motilibacterales--2||o__Pedosphaerales--1||o__S144-34--1||o__Xanthomonadales--1:capture_phylum_counter=p__Actinobacteriota--3||p__Proteobacteria--6||p__Verrucomicrobiota--1:capture_species_counter=s__Aeromonas schubertii--1||s__Azonexus sp002470165--1||s__Cellulomonas fimi--1||s__Dyella jiangningensis_C--1||s__Motilibacter rhizosphaerae--2||s__Rhodovibrio sodomensis--1||s__S009-29 sp015489095--1||s__S144-34 sp015494165--1||s__SXTU01 sp005791875--1:gtdb_class_counter=:gtdb_domain_counter=:gtdb_family_counter=:gtdb_genus_counter=:gtdb_order_counter=:gtdb_phylum_counter=:gtdb_species_counter=:heptad_counter=MCP-38H--10:lbd_counter=:name=N922427:ref_name_counter=],9a7d734c-6408-4aa2-a571-63efbc0b991f_4@MCPsignal.286.357:0.0118396[&&NHX:Sample=rhizpot1:Type=capture:capture_class=c__Gammaproteobacteria:capture_domain=d__Bacteria:capture_family=f__Pseudomonadaceae:capture_genus=g__Pseudomonas_B:capture_order=o__Pseudomonadales:capture_phylum=p__Proteobacteria:capture_species=s__Pseudomonas_B oryzihabitans_E:heptad=MCP-38H])0:5e-09[&&NHX:Sample_counter=rhizpot1--6||rhizpot3--5:Type_counter=capture--11:capture_class_counter=c__Actinomycetia--3||c__Alphaproteobacteria--1||c__Gammaproteobacteria--5||c__Verrucomicrobiae--1||c__Zetaproteobacteria--1:capture_domain_counter=d__Bacteria--11:capture_family_counter=f__Aeromonadaceae--1||f__Cellulomonadaceae--1||f__J009--1||f__Motilibacteraceae--2||f__Pseudomonadaceae--1||f__Rhodanobacteraceae--1||f__Rhodocyclaceae--1||f__Rhodovibrionaceae--1||f__S144-34--1||f__SXTU01--1:capture_genus_counter=g__Aeromonas--1||g__Azonexus--1||g__Cellulomonas--1||g__Dyella--1||g__Motilibacter--2||g__Pseudomonas_B--1||g__Rhodovibrio--1||g__S009-29--1||g__S144-34--1||g__SXTU01--1:capture_order_counter=o__Actinomycetales--1||o__Burkholderiales--1||o__Enterobacterales--1||o__Kiloniellales--1||o__Mariprofundales--1||o__Motilibacterales--2||o__Pedosphaerales--1||o__Pseudomonadales--1||o__S144-34--1||o__Xanthomonadales--1:capture_phylum_counter=p__Actinobacteriota--3||p__Proteobacteria--7||p__Verrucomicrobiota--1:capture_species_counter=s__Aeromonas schubertii--1||s__Azonexus sp002470165--1||s__Cellulomonas fimi--1||s__Dyella jiangningensis_C--1||s__Motilibacter rhizosphaerae--2||s__Pseudomonas_B oryzihabitans_E--1||s__Rhodovibrio sodomensis--1||s__S009-29 sp015489095--1||s__S144-34 sp015494165--1||s__SXTU01 sp005791875--1:gtdb_class_counter=:gtdb_domain_counter=:gtdb_family_counter=:gtdb_genus_counter=:gtdb_order_counter=:gtdb_phylum_counter=:gtdb_species_counter=:heptad_counter=MCP-38H--11:lbd_counter=:name=N922429:ref_name_counter=])0.605:0.00497759[&&NHX:Sample_counter=rhizpot1--7||rhizpot3--5:Type_counter=capture--12:capture_class_counter=c__Actinomycetia--3||c__Alphaproteobacteria--1||c__Gammaproteobacteria--6||c__Verrucomicrobiae--1||c__Zetaproteobacteria--1:capture_domain_counter=d__Bacteria--12:capture_family_counter=f__Aeromonadaceae--1||f__Cellulomonadaceae--1||f__Enterobacteriaceae--1||f__J009--1||f__Motilibacteraceae--2||f__Pseudomonadaceae--1||f__Rhodanobacteraceae--1||f__Rhodocyclaceae--1||f__Rhodovibrionaceae--1||f__S144-34--1||f__SXTU01--1:capture_genus_counter=g__Aeromonas--1||g__Azonexus--1||g__Cellulomonas--1||g__Dyella--1||g__Motilibacter--2||g__Pectobacterium--1||g__Pseudomonas_B--1||g__Rhodovibrio--1||g__S009-29--1||g__S144-34--1||g__SXTU01--1:capture_order_counter=o__Actinomycetales--1||o__Burkholderiales--1||o__Enterobacterales--2||o__Kiloniellales--1||o__Mariprofundales--1||o__Motilibacterales--2||o__Pedosphaerales--1||o__Pseudomonadales--1||o__S144-34--1||o__Xanthomonadales--1:capture_phylum_counter=p__Actinobacteriota--3||p__Proteobacteria--8||p__Verrucomicrobiota--1:capture_species_counter=s__Aeromonas schubertii--1||s__Azonexus sp002470165--1||s__Cellulomonas fimi--1||s__Dyella jiangningensis_C--1||s__Motilibacter rhizosphaerae--2||s__Pectobacterium betavasculorum--1||s__Pseudomonas_B oryzihabitans_E--1||s__Rhodovibrio sodomensis--1||s__S009-29 sp015489095--1||s__S144-34 sp015494165--1||s__SXTU01 sp005791875--1:gtdb_class_counter=:gtdb_domain_counter=:gtdb_family_counter=:gtdb_genus_counter=:gtdb_order_counter=:gtdb_phylum_counter=:gtdb_species_counter=:heptad_counter=MCP-38H--12:lbd_counter=:name=N922430:ref_name_counter=],((((6e3e5af7-249c-4eac-a509-3525869c9062_5@MCPsignal.58.128:0[&&NHX:Sample=rhizpot1:Type=capture:capture_class=c__Gammaproteobacteria:capture_domain=d__Bacteria:capture_family=f__Chromatiaceae:capture_genus=g__Imhoffiella:capture_order=o__Chromatiales:capture_phylum=p__Proteobacteria:capture_species=s__Imhoffiella purpurea:heptad=MCP-38H],53c6c4c8-e585-5119-92ed-31b7962719f9_2@MCPsignal.180.250:0[&&NHX:Sample=rhizpot3:Type=capture:capture_class=c__Alphaproteobacteria:capture_domain=d__Bacteria:capture_family=f__Thalassobaculaceae:capture_genus=g__Nisaea:capture_order=o__Thalassobaculales:capture_phylum=p__Proteobacteria:capture_species=s__Nisaea nitritireducens:heptad=MCP-38H]):5e-09[&&NHX:Sample_counter=rhizpot1--1||rhizpot3--1:Type_counter=capture--2:capture_class_counter=c__Alphaproteobacteria--1||c__Gammaproteobacteria--1:capture_domain_counter=d__Bacteria--2:capture_family_counter=f__Chromatiaceae--1||f__Thalassobaculaceae--1:capture_genus_counter=g__Imhoffiella--1||g__Nisaea--1:capture_order_counter=o__Chromatiales--1||o__Thalassobaculales--1:capture_phylum_counter=p__Proteobacteria--2:capture_species_counter=s__Imhoffiella purpurea--1||s__Nisaea nitritireducens--1:gtdb_class_counter=:gtdb_domain_counter=:gtdb_family_counter=:gtdb_genus_counter=:gtdb_order_counter=:gtdb_phylum_counter=:gtdb_species_counter=:heptad_counter=MCP-38H--2:lbd_counter=:name=N922433:ref_name_counter=],((08a66c19-9591-55de-abd5-b51f8313cebc_3@MCPsignal.224.294:0[&&NHX:Sample=rhizpot1:Type=capture:capture_class=c__Alphaproteobacteria:capture_domain=d__Bacteria:capture_family=f__Rhodovibrionaceae:capture_genus=g__Rhodovibrio:capture_order=o__Kiloniellales:capture_phylum=p__Proteobacteria:capture_species=s__Rhodovibrio sodomensis:heptad=MCP-38H],3da4d86a-23a4-4bf7-9625-a74ebdce86b7_1@MCPsignal.400.470:0[&&NHX:Sample=rhizpot3:Type=capture:capture_class=c__Actinomycetia:capture_domain=d__Bacteria:capture_family=f__Geodermatophilaceae:capture_genus=g__Geodermatophilus:capture_order=o__Mycobacteriales:capture_phylum=p__Actinobacteriota:capture_species=s__Geodermatophilus saharensis:heptad=MCP-38H]):5e-09[&&NHX:Sample_counter=rhizpot1--1||rhizpot3--1:Type_counter=capture--2:capture_class_counter=c__Actinomycetia--1||c__Alphaproteobacteria--1:capture_domain_counter=d__Bacteria--2:capture_family_counter=f__Geodermatophilaceae--1||f__Rhodovibrionaceae--1:capture_genus_counter=g__Geodermatophilus--1||g__Rhodovibrio--1:capture_order_counter=o__Kiloniellales--1||o__Mycobacteriales--1:capture_phylum_counter=p__Actinobacteriota--1||p__Proteobacteria--1:capture_species_counter=s__Geodermatophilus saharensis--1||s__Rhodovibrio sodomensis--1:gtdb_class_counter=:gtdb_domain_counter=:gtdb_family_counter=:gtdb_genus_counter=:gtdb_order_counter=:gtdb_phylum_counter=:gtdb_species_counter=:heptad_counter=MCP-38H--2:lbd_counter=:name=N922436:ref_name_counter=],(k127_345537_3@MCPsignal.97.171:5e-09,08a1bf91-44bd-40a7-8807-786d5bf8fbed_6@MCPsignal.370.459:0.0104926[&&NHX:Sample=rhizpot1:Type=capture:capture_class=c__Actinomycetia:capture_domain=d__Bacteria:capture_family=f__Geodermatophilaceae:capture_genus=g__Modestobacter:capture_order=o__Mycobacteriales:capture_phylum=p__Actinobacteriota:capture_species=s__Modestobacter caceresii:heptad=MCP-38H])0:1.8e-08[&&NHX:Sample_counter=rhizpot1--1:Type_counter=capture--1:capture_class_counter=c__Actinomycetia--1:capture_domain_counter=d__Bacteria--1:capture_family_counter=f__Geodermatophilaceae--1:capture_genus_counter=g__Modestobacter--1:capture_order_counter=o__Mycobacteriales--1:capture_phylum_counter=p__Actinobacteriota--1:capture_species_counter=s__Modestobacter caceresii--1:gtdb_class_counter=:gtdb_domain_counter=:gtdb_family_counter=:gtdb_genus_counter=:gtdb_order_counter=:gtdb_phylum_counter=:gtdb_species_counter=:heptad_counter=MCP-38H--1:lbd_counter=:name=N922439:ref_name_counter=])0.087:1.8e-08[&&NHX:Sample_counter=rhizpot1--2||rhizpot3--1:Type_counter=capture--3:capture_class_counter=c__Actinomycetia--2||c__Alphaproteobacteria--1:capture_domain_counter=d__Bacteria--3:capture_family_counter=f__Geodermatophilaceae--2||f__Rhodovibrionaceae--1:capture_genus_counter=g__Geodermatophilus--1||g__Modestobacter--1||g__Rhodovibrio--1:capture_order_counter=o__Kiloniellales--1||o__Mycobacteriales--2:capture_phylum_counter=p__Actinobacteriota--2||p__Proteobacteria--1:capture_species_counter=s__Geodermatophilus saharensis--1||s__Modestobacter caceresii--1||s__Rhodovibrio sodomensis--1:gtdb_class_counter=:gtdb_domain_counter=:gtdb_family_counter=:gtdb_genus_counter=:gtdb_order_counter=:gtdb_phylum_counter=:gtdb_species_counter=:heptad_counter=MCP-38H--3:lbd_counter=:name=N922440:ref_name_counter=])0:1.3e-08[&&NHX:Sample_counter=rhizpot1--3||rhizpot3--2:Type_counter=capture--5:capture_class_counter=c__Actinomycetia--2||c__Alphaproteobacteria--2||c__Gammaproteobacteria--1:capture_domain_counter=d__Bacteria--5:capture_family_counter=f__Chromatiaceae--1||f__Geodermatophilaceae--2||f__Rhodovibrionaceae--1||f__Thalassobaculaceae--1:capture_genus_counter=g__Geodermatophilus--1||g__Imhoffiella--1||g__Modestobacter--1||g__Nisaea--1||g__Rhodovibrio--1:capture_order_counter=o__Chromatiales--1||o__Kiloniellales--1||o__Mycobacteriales--2||o__Thalassobaculales--1:capture_phylum_counter=p__Actinobacteriota--2||p__Proteobacteria--3:capture_species_counter=s__Geodermatophilus saharensis--1||s__Imhoffiella purpurea--1||s__Modestobacter caceresii--1||s__Nisaea nitritireducens--1||s__Rhodovibrio sodomensis--1:gtdb_class_counter=:gtdb_domain_counter=:gtdb_family_counter=:gtdb_genus_counter=:gtdb_order_counter=:gtdb_phylum_counter=:gtdb_species_counter=:heptad_counter=MCP-38H--5:lbd_counter=:name=N922441:ref_name_counter=],(((520fb8aa-6b4d-4c3b-b98a-762eb08552dc_4@MCPsignal.424.493:5e-09[&&NHX:Sample=rhizpot3:Type=capture:capture_class=c__Actinomycetia:capture_domain=d__Bacteria:capture_family=f__Cellulomonadaceae:capture_genus=g__Actinotalea:capture_order=o__Actinomycetales:capture_phylum=p__Actinobacteriota:capture_species=s__Actinotalea bogoriensis:heptad=MCP-38H],(7cb0e3a7-485f-4904-b6fe-4c88d6017af1_2@MCPsignal.33.103:0[&&NHX:Sample=rhizpot1:Type=capture:besthit=95.5:bitscore=101.0:capture_class=c__Actinomycetia:capture_domain=d__Bacteria:capture_family=f__Cellulomonadaceae:capture_genus=g__Cellulomonas:capture_order=o__Actinomycetales:capture_phylum=p__Actinobacteriota:capture_species=s__Cellulomonas endophytica:evalue=7.73e-30:gapopen=0.0:heptad=MCP-38H:length=67.0:mismatch=3.0:qcovhsp=95.7:qend=70.0:qstart=4.0:ref_name=RS_GCF_003002915.1_protein.faa_NZ_PVTG01000031.1_3@PF00015_full_PFAM.349.422:scovhsp=91.8:send=67.0:sstart=1.0],ec375547-8d45-45dc-9bdc-b653c51197fe_1@MCPsignal.421.491:0[&&NHX:Sample=rhizpot3:Type=capture:besthit=95.5:bitscore=101.0:capture_class=c__Alphaproteobacteria:capture_domain=d__Bacteria:capture_family=f__Magnetospirillaceae:capture_genus=g__Phaeospirillum:capture_order=o__Rhodospirillales:capture_phylum=p__Proteobacteria:capture_species=s__Phaeospirillum sp902729425:evalue=7.73e-30:gapopen=0.0:heptad=MCP-38H:length=67.0:mismatch=3.0:qcovhsp=95.7:qend=70.0:qstart=4.0:ref_name=RS_GCF_003002915.1_protein.faa_NZ_PVTG01000031.1_3@PF00015_full_PFAM.349.422:scovhsp=91.8:send=67.0:sstart=1.0]):5e-09[&&NHX:Sample_counter=rhizpot1--1||rhizpot3--1:Type_counter=capture--2:besthit_avg=95.5:besthit_max=95.5:besthit_min=95.5:besthit_std=0.0:besthit_sum=191.0:bitscore_avg=101.0:bitscore_max=101.0:bitscore_min=101.0:bitscore_std=0.0:bitscore_sum=202.0:capture_class_counter=c__Actinomycetia--1||c__Alphaproteobacteria--1:capture_domain_counter=d__Bacteria--2:capture_family_counter=f__Cellulomonadaceae--1||f__Magnetospirillaceae--1:capture_genus_counter=g__Cellulomonas--1||g__Phaeospirillum--1:capture_order_counter=o__Actinomycetales--1||o__Rhodospirillales--1:capture_phylum_counter=p__Actinobacteriota--1||p__Proteobacteria--1:capture_species_counter=s__Cellulomonas endophytica--1||s__Phaeospirillum sp902729425--1:evalue_avg=7.73e-30:evalue_max=7.73e-30:evalue_min=7.73e-30:evalue_std=0.0:evalue_sum=1.546e-29:gapopen_avg=0.0:gapopen_max=0.0:gapopen_min=0.0:gapopen_std=0.0:gapopen_sum=0.0:gtdb_class_counter=:gtdb_domain_counter=:gtdb_family_counter=:gtdb_genus_counter=:gtdb_order_counter=:gtdb_phylum_counter=:gtdb_species_counter=:heptad_counter=MCP-38H--2:lbd_counter=:length_avg=67.0:length_max=67.0:length_min=67.0:length_std=0.0:length_sum=134.0:mismatch_avg=3.0:mismatch_max=3.0:mismatch_min=3.0:mismatch_std=0.0:mismatch_sum=6.0:name=N922445:qcovhsp_avg=95.7:qcovhsp_max=95.7:qcovhsp_min=95.7:qcovhsp_std=0.0:qcovhsp_sum=191.4:qend_avg=70.0:qend_max=70.0:qend_min=70.0:qend_std=0.0:qend_sum=140.0:qstart_avg=4.0:qstart_max=4.0:qstart_min=4.0:qstart_std=0.0:qstart_sum=8.0:ref_name_counter=RS_GCF_003002915.1_protein.faa_NZ_PVTG01000031.1_3@PF00015_full_PFAM.349.422--2:scovhsp_avg=91.8:scovhsp_max=91.8:scovhsp_min=91.8:scovhsp_std=0.0:scovhsp_sum=183.6:send_avg=67.0:send_max=67.0:send_min=67.0:send_std=0.0:send_sum=134.0:sstart_avg=1.0:sstart_max=1.0:sstart_min=1.0:sstart_std=0.0:sstart_sum=2.0])0.997:5e-09[&&NHX:Sample_counter=rhizpot1--1||rhizpot3--2:Type_counter=capture--3:besthit_avg=95.5:besthit_max=95.5:besthit_min=95.5:besthit_std=0.0:besthit_sum=191.0:bitscore_avg=101.0:bitscore_max=101.0:bitscore_min=101.0:bitscore_std=0.0:bitscore_sum=202.0:capture_class_counter=c__Actinomycetia--2||c__Alphaproteobacteria--1:capture_domain_counter=d__Bacteria--3:capture_family_counter=f__Cellulomonadaceae--2||f__Magnetospirillaceae--1:capture_genus_counter=g__Actinotalea--1||g__Cellulomonas--1||g__Phaeospirillum--1:capture_order_counter=o__Actinomycetales--2||o__Rhodospirillales--1:capture_phylum_counter=p__Actinobacteriota--2||p__Proteobacteria--1:capture_species_counter=s__Actinotalea bogoriensis--1||s__Cellulomonas endophytica--1||s__Phaeospirillum sp902729425--1:evalue_avg=7.73e-30:evalue_max=7.73e-30:evalue_min=7.73e-30:evalue_std=0.0:evalue_sum=1.546e-29:gapopen_avg=0.0:gapopen_max=0.0:gapopen_min=0.0:gapopen_std=0.0:gapopen_sum=0.0:gtdb_class_counter=:gtdb_domain_counter=:gtdb_family_counter=:gtdb_genus_counter=:gtdb_order_counter=:gtdb_phylum_counter=:gtdb_species_counter=:heptad_counter=MCP-38H--3:lbd_counter=:length_avg=67.0:length_max=67.0:length_min=67.0:length_std=0.0:length_sum=134.0:mismatch_avg=3.0:mismatch_max=3.0:mismatch_min=3.0:mismatch_std=0.0:mismatch_sum=6.0:name=N922446:qcovhsp_avg=95.7:qcovhsp_max=95.7:qcovhsp_min=95.7:qcovhsp_std=0.0:qcovhsp_sum=191.4:qend_avg=70.0:qend_max=70.0:qend_min=70.0:qend_std=0.0:qend_sum=140.0:qstart_avg=4.0:qstart_max=4.0:qstart_min=4.0:qstart_std=0.0:qstart_sum=8.0:ref_name_counter=RS_GCF_003002915.1_protein.faa_NZ_PVTG01000031.1_3@PF00015_full_PFAM.349.422--2:scovhsp_avg=91.8:scovhsp_max=91.8:scovhsp_min=91.8:scovhsp_std=0.0:scovhsp_sum=183.6:send_avg=67.0:send_max=67.0:send_min=67.0:send_std=0.0:send_sum=134.0:sstart_avg=1.0:sstart_max=1.0:sstart_min=1.0:sstart_std=0.0:sstart_sum=2.0],(c729a987-c7a0-48d3-b1a1-a8df15b82cdf_4@MCPsignal.409.497:5e-09[&&NHX:Sample=rhizpot1:Type=capture:capture_class=c__Gammaproteobacteria:capture_domain=d__Bacteria:capture_family=f__Pseudomonadaceae:capture_genus=g__Pseudomonas:capture_order=o__Pseudomonadales:capture_phylum=p__Proteobacteria:capture_species=s__Pseudomonas nitroreducens_A:heptad=MCP-38H],a8dc3d61-b54a-4cd0-ab86-0399fbaba742_4@MCPsignal.102.172:0.0118886[&&NHX:Sample=rhizpot3:Type=capture:besthit=94.0:bitscore=100.0:capture_class=c__Alphaproteobacteria:capture_domain=d__Bacteria:capture_family=f__Acetobacteraceae:capture_genus=g__Rhodopila:capture_order=o__Acetobacterales:capture_phylum=p__Proteobacteria:capture_species=s__Rhodopila sp903915725:evalue=1.56e-29:gapopen=0.0:heptad=MCP-38H:length=67.0:mismatch=4.0:qcovhsp=95.7:qend=70.0:qstart=4.0:ref_name=RS_GCF_003002915.1_protein.faa_NZ_PVTG01000031.1_3@PF00015_full_PFAM.349.422:scovhsp=91.8:send=67.0:sstart=1.0])0:5e-09[&&NHX:Sample_counter=rhizpot1--1||rhizpot3--1:Type_counter=capture--2:besthit_avg=94.0:besthit_max=94.0:besthit_min=94.0:besthit_std=0:besthit_sum=94.0:bitscore_avg=100.0:bitscore_max=100.0:bitscore_min=100.0:bitscore_std=0:bitscore_sum=100.0:capture_class_counter=c__Alphaproteobacteria--1||c__Gammaproteobacteria--1:capture_domain_counter=d__Bacteria--2:capture_family_counter=f__Acetobacteraceae--1||f__Pseudomonadaceae--1:capture_genus_counter=g__Pseudomonas--1||g__Rhodopila--1:capture_order_counter=o__Acetobacterales--1||o__Pseudomonadales--1:capture_phylum_counter=p__Proteobacteria--2:capture_species_counter=s__Pseudomonas nitroreducens_A--1||s__Rhodopila sp903915725--1:evalue_avg=1.56e-29:evalue_max=1.56e-29:evalue_min=1.56e-29:evalue_std=0:evalue_sum=1.56e-29:gapopen_avg=0.0:gapopen_max=0.0:gapopen_min=0.0:gapopen_std=0:gapopen_sum=0.0:gtdb_class_counter=:gtdb_domain_counter=:gtdb_family_counter=:gtdb_genus_counter=:gtdb_order_counter=:gtdb_phylum_counter=:gtdb_species_counter=:heptad_counter=MCP-38H--2:lbd_counter=:length_avg=67.0:length_max=67.0:length_min=67.0:length_std=0:length_sum=67.0:mismatch_avg=4.0:mismatch_max=4.0:mismatch_min=4.0:mismatch_std=0:mismatch_sum=4.0:name=N922449:qcovhsp_avg=95.7:qcovhsp_max=95.7:qcovhsp_min=95.7:qcovhsp_std=0:qcovhsp_sum=95.7:qend_avg=70.0:qend_max=70.0:qend_min=70.0:qend_std=0:qend_sum=70.0:qstart_avg=4.0:qstart_max=4.0:qstart_min=4.0:qstart_std=0:qstart_sum=4.0:ref_name_counter=RS_GCF_003002915.1_protein.faa_NZ_PVTG01000031.1_3@PF00015_full_PFAM.349.422--1:scovhsp_avg=91.8:scovhsp_max=91.8:scovhsp_min=91.8:scovhsp_std=0:scovhsp_sum=91.8:send_avg=67.0:send_max=67.0:send_min=67.0:send_std=0:send_sum=67.0:sstart_avg=1.0:sstart_max=1.0:sstart_min=1.0:sstart_std=0:sstart_sum=1.0])0.93:0.0106968[&&NHX:Sample_counter=rhizpot1--2||rhizpot3--3:Type_counter=capture--5:besthit_avg=95.0:besthit_max=95.5:besthit_min=94.0:besthit_std=0.8660254037844386:besthit_sum=285.0:bitscore_avg=100.66666666666667:bitscore_max=101.0:bitscore_min=100.0:bitscore_std=0.5773502691896257:bitscore_sum=302.0:capture_class_counter=c__Actinomycetia--2||c__Alphaproteobacteria--2||c__Gammaproteobacteria--1:capture_domain_counter=d__Bacteria--5:capture_family_counter=f__Acetobacteraceae--1||f__Cellulomonadaceae--2||f__Magnetospirillaceae--1||f__Pseudomonadaceae--1:capture_genus_counter=g__Actinotalea--1||g__Cellulomonas--1||g__Phaeospirillum--1||g__Pseudomonas--1||g__Rhodopila--1:capture_order_counter=o__Acetobacterales--1||o__Actinomycetales--2||o__Pseudomonadales--1||o__Rhodospirillales--1:capture_phylum_counter=p__Actinobacteriota--2||p__Proteobacteria--3:capture_species_counter=s__Actinotalea bogoriensis--1||s__Cellulomonas endophytica--1||s__Phaeospirillum sp902729425--1||s__Pseudomonas nitroreducens_A--1||s__Rhodopila sp903915725--1:evalue_avg=1.0353333333333334e-29:evalue_max=1.56e-29:evalue_min=7.73e-30:evalue_std=4.5437466185223554e-30:evalue_sum=3.1060000000000004e-29:gapopen_avg=0.0:gapopen_max=0.0:gapopen_min=0.0:gapopen_std=0.0:gapopen_sum=0.0:gtdb_class_counter=:gtdb_domain_counter=:gtdb_family_counter=:gtdb_genus_counter=:gtdb_order_counter=:gtdb_phylum_counter=:gtdb_species_counter=:heptad_counter=MCP-38H--5:lbd_counter=:length_avg=67.0:length_max=67.0:length_min=67.0:length_std=0.0:length_sum=201.0:mismatch_avg=3.3333333333333335:mismatch_max=4.0:mismatch_min=3.0:mismatch_std=0.5773502691896258:mismatch_sum=10.0:name=N922450:qcovhsp_avg=95.7:qcovhsp_max=95.7:qcovhsp_min=95.7:qcovhsp_std=0.0:qcovhsp_sum=287.1:qend_avg=70.0:qend_max=70.0:qend_min=70.0:qend_std=0.0:qend_sum=210.0:qstart_avg=4.0:qstart_max=4.0:qstart_min=4.0:qstart_std=0.0:qstart_sum=12.0:ref_name_counter=RS_GCF_003002915.1_protein.faa_NZ_PVTG01000031.1_3@PF00015_full_PFAM.349.422--3:scovhsp_avg=91.8:scovhsp_max=91.8:scovhsp_min=91.8:scovhsp_std=0.0:scovhsp_sum=275.4:send_avg=67.0:send_max=67.0:send_min=67.0:send_std=0.0:send_sum=201.0:sstart_avg=1.0:sstart_max=1.0:sstart_min=1.0:sstart_std=0.0:sstart_sum=3.0],(5255d54a-9bc4-4fce-9fb7-c8421f5fb9a6_1@MCPsignal.576.647:0.011844[&&NHX:Sample=rhiztom1:Type=capture:capture_class=c__Gammaproteobacteria:capture_domain=d__Bacteria:capture_family=f__Shewanellaceae:capture_genus=g__Shewanella:capture_order=o__Enterobacterales:capture_phylum=p__Proteobacteria:capture_species=s__Shewanella sediminis:heptad=MCP-38H],34ca85c9-5d21-43c1-9082-aa9b8dc00e90_4@MCPsignal.222.311:5e-09[&&NHX:Sample=rhizpot3:Type=capture:capture_class=c__Actinomycetia:capture_domain=d__Bacteria:capture_family=f__Geodermatophilaceae:capture_genus=g__Blastococcus:capture_order=o__Mycobacteriales:capture_phylum=p__Actinobacteriota:capture_species=s__Blastococcus sp900109665:heptad=MCP-38H])0:5e-09[&&NHX:Sample_counter=rhizpot3--1||rhiztom1--1:Type_counter=capture--2:capture_class_counter=c__Actinomycetia--1||c__Gammaproteobacteria--1:capture_domain_counter=d__Bacteria--2:capture_family_counter=f__Geodermatophilaceae--1||f__Shewanellaceae--1:capture_genus_counter=g__Blastococcus--1||g__Shewanella--1:capture_order_counter=o__Enterobacterales--1||o__Mycobacteriales--1:capture_phylum_counter=p__Actinobacteriota--1||p__Proteobacteria--1:capture_species_counter=s__Blastococcus sp900109665--1||s__Shewanella sediminis--1:gtdb_class_counter=:gtdb_domain_counter=:gtdb_family_counter=:gtdb_genus_counter=:gtdb_order_counter=:gtdb_phylum_counter=:gtdb_species_counter=:heptad_counter=MCP-38H--2:lbd_counter=:name=N922453:ref_name_counter=])0:5e-09[&&NHX:Sample_counter=rhizpot1--2||rhizpot3--4||rhiztom1--1:Type_counter=capture--7:besthit_avg=95.0:besthit_max=95.5:besthit_min=94.0:besthit_std=0.8660254037844386:besthit_sum=285.0:bitscore_avg=100.66666666666667:bitscore_max=101.0:bitscore_min=100.0:bitscore_std=0.5773502691896257:bitscore_sum=302.0:capture_class_counter=c__Actinomycetia--3||c__Alphaproteobacteria--2||c__Gammaproteobacteria--2:capture_domain_counter=d__Bacteria--7:capture_family_counter=f__Acetobacteraceae--1||f__Cellulomonadaceae--2||f__Geodermatophilaceae--1||f__Magnetospirillaceae--1||f__Pseudomonadaceae--1||f__Shewanellaceae--1:capture_genus_counter=g__Actinotalea--1||g__Blastococcus--1||g__Cellulomonas--1||g__Phaeospirillum--1||g__Pseudomonas--1||g__Rhodopila--1||g__Shewanella--1:capture_order_counter=o__Acetobacterales--1||o__Actinomycetales--2||o__Enterobacterales--1||o__Mycobacteriales--1||o__Pseudomonadales--1||o__Rhodospirillales--1:capture_phylum_counter=p__Actinobacteriota--3||p__Proteobacteria--4:capture_species_counter=s__Actinotalea bogoriensis--1||s__Blastococcus sp900109665--1||s__Cellulomonas endophytica--1||s__Phaeospirillum sp902729425--1||s__Pseudomonas nitroreducens_A--1||s__Rhodopila sp903915725--1||s__Shewanella sediminis--1:evalue_avg=1.0353333333333334e-29:evalue_max=1.56e-29:evalue_min=7.73e-30:evalue_std=4.5437466185223554e-30:evalue_sum=3.1060000000000004e-29:gapopen_avg=0.0:gapopen_max=0.0:gapopen_min=0.0:gapopen_std=0.0:gapopen_sum=0.0:gtdb_class_counter=:gtdb_domain_counter=:gtdb_family_counter=:gtdb_genus_counter=:gtdb_order_counter=:gtdb_phylum_counter=:gtdb_species_counter=:heptad_counter=MCP-38H--7:lbd_counter=:length_avg=67.0:length_max=67.0:length_min=67.0:length_std=0.0:length_sum=201.0:mismatch_avg=3.3333333333333335:mismatch_max=4.0:mismatch_min=3.0:mismatch_std=0.5773502691896258:mismatch_sum=10.0:name=N922454:qcovhsp_avg=95.7:qcovhsp_max=95.7:qcovhsp_min=95.7:qcovhsp_std=0.0:qcovhsp_sum=287.1:qend_avg=70.0:qend_max=70.0:qend_min=70.0:qend_std=0.0:qend_sum=210.0:qstart_avg=4.0:qstart_max=4.0:qstart_min=4.0:qstart_std=0.0:qstart_sum=12.0:ref_name_counter=RS_GCF_003002915.1_protein.faa_NZ_PVTG01000031.1_3@PF00015_full_PFAM.349.422--3:scovhsp_avg=91.8:scovhsp_max=91.8:scovhsp_min=91.8:scovhsp_std=0.0:scovhsp_sum=275.4:send_avg=67.0:send_max=67.0:send_min=67.0:send_std=0.0:send_sum=201.0:sstart_avg=1.0:sstart_max=1.0:sstart_min=1.0:sstart_std=0.0:sstart_sum=3.0])0.248:1.3e-08[&&NHX:Sample_counter=rhizpot1--5||rhizpot3--6||rhiztom1--1:Type_counter=capture--12:besthit_avg=95.0:besthit_max=95.5:besthit_min=94.0:besthit_std=0.8660254037844386:besthit_sum=285.0:bitscore_avg=100.66666666666667:bitscore_max=101.0:bitscore_min=100.0:bitscore_std=0.5773502691896257:bitscore_sum=302.0:capture_class_counter=c__Actinomycetia--5||c__Alphaproteobacteria--4||c__Gammaproteobacteria--3:capture_domain_counter=d__Bacteria--12:capture_family_counter=f__Acetobacteraceae--1||f__Cellulomonadaceae--2||f__Chromatiaceae--1||f__Geodermatophilaceae--3||f__Magnetospirillaceae--1||f__Pseudomonadaceae--1||f__Rhodovibrionaceae--1||f__Shewanellaceae--1||f__Thalassobaculaceae--1:capture_genus_counter=g__Actinotalea--1||g__Blastococcus--1||g__Cellulomonas--1||g__Geodermatophilus--1||g__Imhoffiella--1||g__Modestobacter--1||g__Nisaea--1||g__Phaeospirillum--1||g__Pseudomonas--1||g__Rhodopila--1||g__Rhodovibrio--1||g__Shewanella--1:capture_order_counter=o__Acetobacterales--1||o__Actinomycetales--2||o__Chromatiales--1||o__Enterobacterales--1||o__Kiloniellales--1||o__Mycobacteriales--3||o__Pseudomonadales--1||o__Rhodospirillales--1||o__Thalassobaculales--1:capture_phylum_counter=p__Actinobacteriota--5||p__Proteobacteria--7:capture_species_counter=s__Actinotalea bogoriensis--1||s__Blastococcus sp900109665--1||s__Cellulomonas endophytica--1||s__Geodermatophilus saharensis--1||s__Imhoffiella purpurea--1||s__Modestobacter caceresii--1||s__Nisaea nitritireducens--1||s__Phaeospirillum sp902729425--1||s__Pseudomonas nitroreducens_A--1||s__Rhodopila sp903915725--1||s__Rhodovibrio sodomensis--1||s__Shewanella sediminis--1:evalue_avg=1.0353333333333334e-29:evalue_max=1.56e-29:evalue_min=7.73e-30:evalue_std=4.5437466185223554e-30:evalue_sum=3.1060000000000004e-29:gapopen_avg=0.0:gapopen_max=0.0:gapopen_min=0.0:gapopen_std=0.0:gapopen_sum=0.0:gtdb_class_counter=:gtdb_domain_counter=:gtdb_family_counter=:gtdb_genus_counter=:gtdb_order_counter=:gtdb_phylum_counter=:gtdb_species_counter=:heptad_counter=MCP-38H--12:lbd_counter=:length_avg=67.0:length_max=67.0:length_min=67.0:length_std=0.0:length_sum=201.0:mismatch_avg=3.3333333333333335:mismatch_max=4.0:mismatch_min=3.0:mismatch_std=0.5773502691896258:mismatch_sum=10.0:name=N922455:qcovhsp_avg=95.7:qcovhsp_max=95.7:qcovhsp_min=95.7:qcovhsp_std=0.0:qcovhsp_sum=287.1:qend_avg=70.0:qend_max=70.0:qend_min=70.0:qend_std=0.0:qend_sum=210.0:qstart_avg=4.0:qstart_max=4.0:qstart_min=4.0:qstart_std=0.0:qstart_sum=12.0:ref_name_counter=RS_GCF_003002915.1_protein.faa_NZ_PVTG01000031.1_3@PF00015_full_PFAM.349.422--3:scovhsp_avg=91.8:scovhsp_max=91.8:scovhsp_min=91.8:scovhsp_std=0.0:scovhsp_sum=275.4:send_avg=67.0:send_max=67.0:send_min=67.0:send_std=0.0:send_sum=201.0:sstart_avg=1.0:sstart_max=1.0:sstart_min=1.0:sstart_std=0.0:sstart_sum=3.0],(((88c78228-f5c1-4520-812d-0452adda23fa_2@MCPsignal.24.144:0.0136445[&&NHX:Sample=rhizpot1:Type=capture:besthit=84.9:bitscore=158.0:capture_class=c__Gammaproteobacteria:capture_domain=d__Bacteria:capture_family=f__Rhodocyclaceae:capture_genus=g__Azonexus:capture_order=o__Burkholderiales:capture_phylum=p__Proteobacteria:capture_species=s__Azonexus sp002470165:evalue=3.08e-50:gapopen=0.0:heptad=MCP-38H:length=119.0:mismatch=18.0:qcovhsp=99.2:qend=120.0:qstart=2.0:ref_name=RS_GCF_003319105.1_protein.faa_NZ_QOHH01000008.1_31@PF00015_full_PFAM.344.514:scovhsp=70.0:send=149.0:sstart=31.0],2e9f717f-7a09-4b7d-839a-cb67e8390bf3_6@MCPsignal.68.228:0.105943[&&NHX:Sample=rhizpot1:Type=capture:besthit=78.1:bitscore=181.0:capture_class=c__Gammaproteobacteria:capture_domain=d__Bacteria:capture_family=f__Pseudomonadaceae:capture_genus=g__Pseudomonas_E:capture_order=o__Pseudomonadales:capture_phylum=p__Proteobacteria:capture_species=s__Pseudomonas_E sp014268975:evalue=2.8e-58:gapopen=1.0:heptad=MCP-38H:length=155.0:mismatch=33.0:qcovhsp=96.9:qend=160.0:qstart=6.0:ref_name=RS_GCF_004570385.1_protein.faa_NZ_SPQL01000016.1_35@PF00015_full_PFAM.348.525:scovhsp=87.0:send=154.0:sstart=1.0])1:0.0919421[&&NHX:Sample_counter=rhizpot1--2:Type_counter=capture--2:besthit_avg=81.5:besthit_max=84.9:besthit_min=78.1:besthit_std=4.808326112068531:besthit_sum=163.0:bitscore_avg=169.5:bitscore_max=181.0:bitscore_min=158.0:bitscore_std=16.263455967290593:bitscore_sum=339.0:capture_class_counter=c__Gammaproteobacteria--2:capture_domain_counter=d__Bacteria--2:capture_family_counter=f__Pseudomonadaceae--1||f__Rhodocyclaceae--1:capture_genus_counter=g__Azonexus--1||g__Pseudomonas_E--1:capture_order_counter=o__Burkholderiales--1||o__Pseudomonadales--1:capture_phylum_counter=p__Proteobacteria--2:capture_species_counter=s__Azonexus sp002470165--1||s__Pseudomonas_E sp014268975--1:evalue_avg=1.540000014e-50:evalue_max=3.08e-50:evalue_min=2.8e-58:evalue_std=2.1778888662555764e-50:evalue_sum=3.080000028e-50:gapopen_avg=0.5:gapopen_max=1.0:gapopen_min=0.0:gapopen_std=0.7071067811865476:gapopen_sum=1.0:gtdb_class_counter=:gtdb_domain_counter=:gtdb_family_counter=:gtdb_genus_counter=:gtdb_order_counter=:gtdb_phylum_counter=:gtdb_species_counter=:heptad_counter=MCP-38H--2:lbd_counter=:length_avg=137.0:length_max=155.0:length_min=119.0:length_std=25.45584412271571:length_sum=274.0:mismatch_avg=25.5:mismatch_max=33.0:mismatch_min=18.0:mismatch_std=10.606601717798213:mismatch_sum=51.0:name=N922458:qcovhsp_avg=98.05000000000001:qcovhsp_max=99.2:qcovhsp_min=96.9:qcovhsp_std=1.6263455967290572:qcovhsp_sum=196.10000000000002:qend_avg=140.0:qend_max=160.0:qend_min=120.0:qend_std=28.284271247461902:qend_sum=280.0:qstart_avg=4.0:qstart_max=6.0:qstart_min=2.0:qstart_std=2.8284271247461903:qstart_sum=8.0:ref_name_counter=RS_GCF_003319105.1_protein.faa_NZ_QOHH01000008.1_31@PF00015_full_PFAM.344.514--1||RS_GCF_004570385.1_protein.faa_NZ_SPQL01000016.1_35@PF00015_full_PFAM.348.525--1:scovhsp_avg=78.5:scovhsp_max=87.0:scovhsp_min=70.0:scovhsp_std=12.020815280171307:scovhsp_sum=157.0:send_avg=151.5:send_max=154.0:send_min=149.0:send_std=3.5355339059327378:send_sum=303.0:sstart_avg=16.0:sstart_max=31.0:sstart_min=1.0:sstart_std=21.213203435596427:sstart_sum=32.0],(((a6263db7-05df-4e5e-89c9-46a65eb4931b_3@MCPsignal.506.668:0[&&NHX:Sample=rhizpot1:Type=capture:besthit=72.8:bitscore=190.0:capture_class=c__Halobacteria:capture_domain=d__Archaea:capture_family=f__Natrialbaceae:capture_genus=g__Haloterrigena:capture_order=o__Halobacteriales:capture_phylum=p__Halobacteriota:capture_species=s__Haloterrigena salifodinae:evalue=5.13e-62:gapopen=0.0:heptad=MCP-38H:length=158.0:mismatch=43.0:qcovhsp=97.5:qend=161.0:qstart=4.0:ref_name=RS_GCF_016862435.1_protein.faa_NZ_BOMY01000069.1_3@PF00015_full_PFAM.351.530:scovhsp=88.3:send=159.0:sstart=2.0],f53bed60-6a04-4624-ba08-afa3642059c9_5@MCPsignal.345.507:0[&&NHX:Sample=rhizpot1:Type=capture:besthit=72.8:bitscore=190.0:capture_class=c__Halobacteria:capture_domain=d__Archaea:capture_family=f__Natrialbaceae:capture_genus=g__Haloterrigena:capture_order=o__Halobacteriales:capture_phylum=p__Halobacteriota:capture_species=s__Haloterrigena salifodinae:evalue=5.13e-62:gapopen=0.0:heptad=MCP-38H:length=158.0:mismatch=43.0:qcovhsp=97.5:qend=161.0:qstart=4.0:ref_name=RS_GCF_016862435.1_protein.faa_NZ_BOMY01000069.1_3@PF00015_full_PFAM.351.530:scovhsp=88.3:send=159.0:sstart=2.0]):0.145809[&&NHX:Sample_counter=rhizpot1--2:Type_counter=capture--2:besthit_avg=72.8:besthit_max=72.8:besthit_min=72.8:besthit_std=0.0:besthit_sum=145.6:bitscore_avg=190.0:bitscore_max=190.0:bitscore_min=190.0:bitscore_std=0.0:bitscore_sum=380.0:capture_class_counter=c__Halobacteria--2:capture_domain_counter=d__Archaea--2:capture_family_counter=f__Natrialbaceae--2:capture_genus_counter=g__Haloterrigena--2:capture_order_counter=o__Halobacteriales--2:capture_phylum_counter=p__Halobacteriota--2:capture_species_counter=s__Haloterrigena salifodinae--2:evalue_avg=5.13e-62:evalue_max=5.13e-62:evalue_min=5.13e-62:evalue_std=0.0:evalue_sum=1.026e-61:gapopen_avg=0.0:gapopen_max=0.0:gapopen_min=0.0:gapopen_std=0.0:gapopen_sum=0.0:gtdb_class_counter=:gtdb_domain_counter=:gtdb_family_counter=:gtdb_genus_counter=:gtdb_order_counter=:gtdb_phylum_counter=:gtdb_species_counter=:heptad_counter=MCP-38H--2:lbd_counter=:length_avg=158.0:length_max=158.0:length_min=158.0:length_std=0.0:length_sum=316.0:mismatch_avg=43.0:mismatch_max=43.0:mismatch_min=43.0:mismatch_std=0.0:mismatch_sum=86.0:name=N922461:qcovhsp_avg=97.5:qcovhsp_max=97.5:qcovhsp_min=97.5:qcovhsp_std=0.0:qcovhsp_sum=195.0:qend_avg=161.0:qend_max=161.0:qend_min=161.0:qend_std=0.0:qend_sum=322.0:qstart_avg=4.0:qstart_max=4.0:qstart_min=4.0:qstart_std=0.0:qstart_sum=8.0:ref_name_counter=RS_GCF_016862435.1_protein.faa_NZ_BOMY01000069.1_3@PF00015_full_PFAM.351.530--2:scovhsp_avg=88.3:scovhsp_max=88.3:scovhsp_min=88.3:scovhsp_std=0.0:scovhsp_sum=176.6:send_avg=159.0:send_max=159.0:send_min=159.0:send_std=0.0:send_sum=318.0:sstart_avg=2.0:sstart_max=2.0:sstart_min=2.0:sstart_std=0.0:sstart_sum=4.0],7c9ffe91-8182-4b63-8778-1294890666b9_4@MCPsignal.537.581:5e-09[&&NHX:Sample=rhizpot3:Type=capture:capture_class=c__Alphaproteobacteria:capture_domain=d__Bacteria:capture_family=f__Azospirillaceae:capture_genus=g__Azospirillum:capture_order=o__Azospirillales:capture_phylum=p__Proteobacteria:capture_species=s__Azospirillum sp008364825:heptad=MCP-38H])0.957:0.110249[&&NHX:Sample_counter=rhizpot1--2||rhizpot3--1:Type_counter=capture--3:besthit_avg=72.8:besthit_max=72.8:besthit_min=72.8:besthit_std=0.0:besthit_sum=145.6:bitscore_avg=190.0:bitscore_max=190.0:bitscore_min=190.0:bitscore_std=0.0:bitscore_sum=380.0:capture_class_counter=c__Alphaproteobacteria--1||c__Halobacteria--2:capture_domain_counter=d__Archaea--2||d__Bacteria--1:capture_family_counter=f__Azospirillaceae--1||f__Natrialbaceae--2:capture_genus_counter=g__Azospirillum--1||g__Haloterrigena--2:capture_order_counter=o__Azospirillales--1||o__Halobacteriales--2:capture_phylum_counter=p__Halobacteriota--2||p__Proteobacteria--1:capture_species_counter=s__Azospirillum sp008364825--1||s__Haloterrigena salifodinae--2:evalue_avg=5.13e-62:evalue_max=5.13e-62:evalue_min=5.13e-62:evalue_std=0.0:evalue_sum=1.026e-61:gapopen_avg=0.0:gapopen_max=0.0:gapopen_min=0.0:gapopen_std=0.0:gapopen_sum=0.0:gtdb_class_counter=:gtdb_domain_counter=:gtdb_family_counter=:gtdb_genus_counter=:gtdb_order_counter=:gtdb_phylum_counter=:gtdb_species_counter=:heptad_counter=MCP-38H--3:lbd_counter=:length_avg=158.0:length_max=158.0:length_min=158.0:length_std=0.0:length_sum=316.0:mismatch_avg=43.0:mismatch_max=43.0:mismatch_min=43.0:mismatch_std=0.0:mismatch_sum=86.0:name=N922463:qcovhsp_avg=97.5:qcovhsp_max=97.5:qcovhsp_min=97.5:qcovhsp_std=0.0:qcovhsp_sum=195.0:qend_avg=161.0:qend_max=161.0:qend_min=161.0:qend_std=0.0:qend_sum=322.0:qstart_avg=4.0:qstart_max=4.0:qstart_min=4.0:qstart_std=0.0:qstart_sum=8.0:ref_name_counter=RS_GCF_016862435.1_protein.faa_NZ_BOMY01000069.1_3@PF00015_full_PFAM.351.530--2:scovhsp_avg=88.3:scovhsp_max=88.3:scovhsp_min=88.3:scovhsp_std=0.0:scovhsp_sum=176.6:send_avg=159.0:send_max=159.0:send_min=159.0:send_std=0.0:send_sum=318.0:sstart_avg=2.0:sstart_max=2.0:sstart_min=2.0:sstart_std=0.0:sstart_sum=4.0],(((((((89d744e9-53c1-47c8-b7ad-1253aa2fb378_4@MCPsignal.284.341:0.110789[&&NHX:Sample=rhizpot2:Type=capture:capture_class=c__Alphaproteobacteria:capture_domain=d__Bacteria:capture_family=f__Rhizobiaceae:capture_genus=g__Sinorhizobium:capture_order=o__Rhizobiales:capture_phylum=p__Proteobacteria:capture_species=s__Sinorhizobium fredii:heptad=MCP-38H],8a099370-5f39-4788-b2ad-c8ac2f8e8182_4@MCPsignal.339.409:5e-09[&&NHX:Sample=rhizpot3:Type=capture:capture_class=c__Phycisphaerae:capture_domain=d__Bacteria:capture_family=f__JAACEH01:capture_genus=g__JAAYDY01:capture_order=o__FEN-1346:capture_phylum=p__Planctomycetota:capture_species=s__JAAYDY01 sp016935955:heptad=MCP-58H])0.626:0.11574[&&NHX:Sample_counter=rhizpot2--1||rhizpot3--1:Type_counter=capture--2:capture_class_counter=c__Alphaproteobacteria--1||c__Phycisphaerae--1:capture_domain_counter=d__Bacteria--2:capture_family_counter=f__JAACEH01--1||f__Rhizobiaceae--1:capture_genus_counter=g__JAAYDY01--1||g__Sinorhizobium--1:capture_order_counter=o__FEN-1346--1||o__Rhizobiales--1:capture_phylum_counter=p__Planctomycetota--1||p__Proteobacteria--1:capture_species_counter=s__JAAYDY01 sp016935955--1||s__Sinorhizobium fredii--1:gtdb_class_counter=:gtdb_domain_counter=:gtdb_family_counter=:gtdb_genus_counter=:gtdb_order_counter=:gtdb_phylum_counter=:gtdb_species_counter=:heptad_counter=MCP-38H--1||MCP-58H--1:lbd_counter=:name=N922466:ref_name_counter=],503251ac-eff2-4342-892c-0a2641d87948_4@MCPsignal.25.91:5e-09[&&NHX:Sample=rhizpot3:Type=capture:capture_class=c__Gammaproteobacteria:capture_domain=d__Bacteria:capture_family=f__Pseudomonadaceae:capture_genus=g__Pseudomonas_E:capture_order=o__Pseudomonadales:capture_phylum=p__Proteobacteria:capture_species=s__Pseudomonas_E sp003935425:heptad=MCP-38H])0:5e-09[&&NHX:Sample_counter=rhizpot2--1||rhizpot3--2:Type_counter=capture--3:capture_class_counter=c__Alphaproteobacteria--1||c__Gammaproteobacteria--1||c__Phycisphaerae--1:capture_domain_counter=d__Bacteria--3:capture_family_counter=f__JAACEH01--1||f__Pseudomonadaceae--1||f__Rhizobiaceae--1:capture_genus_counter=g__JAAYDY01--1||g__Pseudomonas_E--1||g__Sinorhizobium--1:capture_order_counter=o__FEN-1346--1||o__Pseudomonadales--1||o__Rhizobiales--1:capture_phylum_counter=p__Planctomycetota--1||p__Proteobacteria--2:capture_species_counter=s__JAAYDY01 sp016935955--1||s__Pseudomonas_E sp003935425--1||s__Sinorhizobium fredii--1:gtdb_class_counter=:gtdb_domain_counter=:gtdb_family_counter=:gtdb_genus_counter=:gtdb_order_counter=:gtdb_phylum_counter=:gtdb_species_counter=:heptad_counter=MCP-38H--2||MCP-58H--1:lbd_counter=:name=N922468:ref_name_counter=],9e55369c-95b8-45d5-a92f-28c4d30bdd5f_1@MCPsignal.473.545:5e-09[&&NHX:Sample=rhizpot1:Type=capture:capture_class=c__Alphaproteobacteria:capture_domain=d__Bacteria:capture_family=f__Rhodovibrionaceae:capture_genus=g__Rhodovibrio:capture_order=o__Kiloniellales:capture_phylum=p__Proteobacteria:capture_species=s__Rhodovibrio sodomensis:heptad=MCP-38H])0.731:1.3e-08[&&NHX:Sample_counter=rhizpot1--1||rhizpot2--1||rhizpot3--2:Type_counter=capture--4:capture_class_counter=c__Alphaproteobacteria--2||c__Gammaproteobacteria--1||c__Phycisphaerae--1:capture_domain_counter=d__Bacteria--4:capture_family_counter=f__JAACEH01--1||f__Pseudomonadaceae--1||f__Rhizobiaceae--1||f__Rhodovibrionaceae--1:capture_genus_counter=g__JAAYDY01--1||g__Pseudomonas_E--1||g__Rhodovibrio--1||g__Sinorhizobium--1:capture_order_counter=o__FEN-1346--1||o__Kiloniellales--1||o__Pseudomonadales--1||o__Rhizobiales--1:capture_phylum_counter=p__Planctomycetota--1||p__Proteobacteria--3:capture_species_counter=s__JAAYDY01 sp016935955--1||s__Pseudomonas_E sp003935425--1||s__Rhodovibrio sodomensis--1||s__Sinorhizobium fredii--1:gtdb_class_counter=:gtdb_domain_counter=:gtdb_family_counter=:gtdb_genus_counter=:gtdb_order_counter=:gtdb_phylum_counter=:gtdb_species_counter=:heptad_counter=MCP-38H--3||MCP-58H--1:lbd_counter=:name=N922470:ref_name_counter=],e47a50c9-c35f-4b3a-b403-1ecb6ad76fb0_5@MCPsignal.26.92:5e-09[&&NHX:Sample=rhizpot3:Type=capture:capture_class=c__Gammaproteobacteria:capture_domain=d__Bacteria:capture_family=f__Pseudomonadaceae:capture_genus=g__Pseudomonas_E:capture_order=o__Pseudomonadales:capture_phylum=p__Proteobacteria:capture_species=s__Pseudomonas_E sp003935425:heptad=MCP-38H])0.129:0.0274165[&&NHX:Sample_counter=rhizpot1--1||rhizpot2--1||rhizpot3--3:Type_counter=capture--5:capture_class_counter=c__Alphaproteobacteria--2||c__Gammaproteobacteria--2||c__Phycisphaerae--1:capture_domain_counter=d__Bacteria--5:capture_family_counter=f__JAACEH01--1||f__Pseudomonadaceae--2||f__Rhizobiaceae--1||f__Rhodovibrionaceae--1:capture_genus_counter=g__JAAYDY01--1||g__Pseudomonas_E--2||g__Rhodovibrio--1||g__Sinorhizobium--1:capture_order_counter=o__FEN-1346--1||o__Kiloniellales--1||o__Pseudomonadales--2||o__Rhizobiales--1:capture_phylum_counter=p__Planctomycetota--1||p__Proteobacteria--4:capture_species_counter=s__JAAYDY01 sp016935955--1||s__Pseudomonas_E sp003935425--2||s__Rhodovibrio sodomensis--1||s__Sinorhizobium fredii--1:gtdb_class_counter=:gtdb_domain_counter=:gtdb_family_counter=:gtdb_genus_counter=:gtdb_order_counter=:gtdb_phylum_counter=:gtdb_species_counter=:heptad_counter=MCP-38H--4||MCP-58H--1:lbd_counter=:name=N922472:ref_name_counter=],((b2635410-beeb-4161-9951-d61fb1cccaca_1@MCPsignal.127.197:5e-09[&&NHX:Sample=rhizpot1:Type=capture:capture_class=c__Gammaproteobacteria:capture_domain=d__Bacteria:capture_family=f__Chromatiaceae:capture_genus=g__Imhoffiella:capture_order=o__Chromatiales:capture_phylum=p__Proteobacteria:capture_species=s__Imhoffiella purpurea:heptad=MCP-38H],7ca7280a-a8db-4768-9525-df436ac6116c_2@MCPsignal.24.90:5e-09[&&NHX:Sample=rhizpot3:Type=capture:capture_class=c__Gammaproteobacteria:capture_domain=d__Bacteria:capture_family=f__Pseudomonadaceae:capture_genus=g__Pseudomonas_E:capture_order=o__Pseudomonadales:capture_phylum=p__Proteobacteria:capture_species=s__Pseudomonas_E sp003935425:heptad=MCP-38H])0.883:0.0238241[&&NHX:Sample_counter=rhizpot1--1||rhizpot3--1:Type_counter=capture--2:capture_class_counter=c__Gammaproteobacteria--2:capture_domain_counter=d__Bacteria--2:capture_family_counter=f__Chromatiaceae--1||f__Pseudomonadaceae--1:capture_genus_counter=g__Imhoffiella--1||g__Pseudomonas_E--1:capture_order_counter=o__Chromatiales--1||o__Pseudomonadales--1:capture_phylum_counter=p__Proteobacteria--2:capture_species_counter=s__Imhoffiella purpurea--1||s__Pseudomonas_E sp003935425--1:gtdb_class_counter=:gtdb_domain_counter=:gtdb_family_counter=:gtdb_genus_counter=:gtdb_order_counter=:gtdb_phylum_counter=:gtdb_species_counter=:heptad_counter=MCP-38H--2:lbd_counter=:name=N922475:ref_name_counter=],(((eb1396ea-a3f0-4f5a-b325-0f1d6fca9b5d_6@MCPsignal.366.438:5e-09[&&NHX:Sample=rhizpot1:Type=capture:capture_class=c__Actinomycetia:capture_domain=d__Bacteria:capture_family=f__Geodermatophilaceae:capture_genus=g__Modestobacter:capture_order=o__Mycobacteriales:capture_phylum=p__Actinobacteriota:capture_species=s__Modestobacter caceresii:heptad=MCP-38H],(63f0154c-a8bf-475b-8781-d5ae85338557_2@MCPsignal.23.105:0.428512[&&NHX:Sample=rhizpot1:Type=capture:capture_class=c__Halobacteria:capture_domain=d__Archaea:capture_family=f__Natrialbaceae:capture_genus=g__Halostagnicola:capture_order=o__Halobacteriales:capture_phylum=p__Halobacteriota:capture_species=s__Halostagnicola sp000691505:heptad=MCP-38H],74e662e0-257f-4f75-ac64-298d34296cc9_4@MCPsignal.61.131:5e-09[&&NHX:Sample=rhizpot1:Type=capture:capture_class=c__Alphaproteobacteria:capture_domain=d__Bacteria:capture_family=f__Azospirillaceae:capture_genus=g__Azospirillum:capture_order=o__Azospirillales:capture_phylum=p__Proteobacteria:capture_species=s__Azospirillum agricola:heptad=MCP-38H])0.744:0.0248399[&&NHX:Sample_counter=rhizpot1--2:Type_counter=capture--2:capture_class_counter=c__Alphaproteobacteria--1||c__Halobacteria--1:capture_domain_counter=d__Archaea--1||d__Bacteria--1:capture_family_counter=f__Azospirillaceae--1||f__Natrialbaceae--1:capture_genus_counter=g__Azospirillum--1||g__Halostagnicola--1:capture_order_counter=o__Azospirillales--1||o__Halobacteriales--1:capture_phylum_counter=p__Halobacteriota--1||p__Proteobacteria--1:capture_species_counter=s__Azospirillum agricola--1||s__Halostagnicola sp000691505--1:gtdb_class_counter=:gtdb_domain_counter=:gtdb_family_counter=:gtdb_genus_counter=:gtdb_order_counter=:gtdb_phylum_counter=:gtdb_species_counter=:heptad_counter=MCP-38H--2:lbd_counter=:name=N922479:ref_name_counter=])0:5e-09[&&NHX:Sample_counter=rhizpot1--3:Type_counter=capture--3:capture_class_counter=c__Actinomycetia--1||c__Alphaproteobacteria--1||c__Halobacteria--1:capture_domain_counter=d__Archaea--1||d__Bacteria--2:capture_family_counter=f__Azospirillaceae--1||f__Geodermatophilaceae--1||f__Natrialbaceae--1:capture_genus_counter=g__Azospirillum--1||g__Halostagnicola--1||g__Modestobacter--1:capture_order_counter=o__Azospirillales--1||o__Halobacteriales--1||o__Mycobacteriales--1:capture_phylum_counter=p__Actinobacteriota--1||p__Halobacteriota--1||p__Proteobacteria--1:capture_species_counter=s__Azospirillum agricola--1||s__Halostagnicola sp000691505--1||s__Modestobacter caceresii--1:gtdb_class_counter=:gtdb_domain_counter=:gtdb_family_counter=:gtdb_genus_counter=:gtdb_order_counter=:gtdb_phylum_counter=:gtdb_species_counter=:heptad_counter=MCP-38H--3:lbd_counter=:name=N922480:ref_name_counter=],(45f3fad4-43a8-4c8c-8fb6-96961614ba3f_3@MCPsignal.25.89:5e-09[&&NHX:Sample=rhizpot3:Type=capture:capture_class=c__Gammaproteobacteria:capture_domain=d__Bacteria:capture_family=f__Pseudomonadaceae:capture_genus=g__Pseudomonas_E:capture_order=o__Pseudomonadales:capture_phylum=p__Proteobacteria:capture_species=s__Pseudomonas_E sp003935425:heptad=MCP-38H],(d69d6cd8-4298-4420-89b5-8807089abbd1_3@MCPsignal.899.970:0.0239425[&&NHX:Sample=rhiztom1:Type=capture:capture_class=c__Gammaproteobacteria:capture_domain=d__Bacteria:capture_family=f__Succinivibrionaceae:capture_genus=g__Succinivibrio:capture_order=o__Enterobacterales:capture_phylum=p__Proteobacteria:capture_species=s__Succinivibrio sp902776275:heptad=MCP-38H],(841dc973-55f3-48ec-9cf4-bd1b8b29a8c4_3@MCPsignal.185.262:5e-09[&&NHX:Sample=rhizpot3:Type=capture:capture_class=c__Actinomycetia:capture_domain=d__Bacteria:capture_family=f__Cellulomonadaceae:capture_genus=g__Cellulomonas:capture_order=o__Actinomycetales:capture_phylum=p__Actinobacteriota:capture_species=s__Cellulomonas aerilata:heptad=MCP-38H],RS_GCF_004795055.1_protein.faa_NZ_SSBJ01000111.1_1@PF00015_full_PFAM.94.274:0.537259[&&NHX:Type=GTDB:gtdb_class=c__Actinomycetia:gtdb_domain=d__Bacteria:gtdb_family=f__Streptomycetaceae:gtdb_genus=g__Streptomyces:gtdb_order=o__Streptomycetales:gtdb_phylum=p__Actinobacteriota:gtdb_species=s__Streptomyces sp004795055:heptad=MCP-36H:species=d__Bacteria_p__Actinobacteriota_c__Actinomycetia_o__Streptomycetales_f__Streptomycetaceae_g__Streptomyces_s__Streptomyces sp004795055])0:0.0696004[&&NHX:Sample_counter=rhizpot3--1:Type_counter=GTDB--1||capture--1:capture_class_counter=c__Actinomycetia--1:capture_domain_counter=d__Bacteria--1:capture_family_counter=f__Cellulomonadaceae--1:capture_genus_counter=g__Cellulomonas--1:capture_order_counter=o__Actinomycetales--1:capture_phylum_counter=p__Actinobacteriota--1:capture_species_counter=s__Cellulomonas aerilata--1:gtdb_class_counter=c__Actinomycetia--1:gtdb_domain_counter=d__Bacteria--1:gtdb_family_counter=f__Streptomycetaceae--1:gtdb_genus_counter=g__Streptomyces--1:gtdb_order_counter=o__Streptomycetales--1:gtdb_phylum_counter=p__Actinobacteriota--1:gtdb_species_counter=s__Streptomyces sp004795055--1:heptad_counter=MCP-36H--1||MCP-38H--1:lbd_counter=:lca_tree=s__Streptomyces sp004795055:name=N922485:ref_name_counter=])0:1.3e-08[&&NHX:Sample_counter=rhizpot3--1||rhiztom1--1:Type_counter=GTDB--1||capture--2:capture_class_counter=c__Actinomycetia--1||c__Gammaproteobacteria--1:capture_domain_counter=d__Bacteria--2:capture_family_counter=f__Cellulomonadaceae--1||f__Succinivibrionaceae--1:capture_genus_counter=g__Cellulomonas--1||g__Succinivibrio--1:capture_order_counter=o__Actinomycetales--1||o__Enterobacterales--1:capture_phylum_counter=p__Actinobacteriota--1||p__Proteobacteria--1:capture_species_counter=s__Cellulomonas aerilata--1||s__Succinivibrio sp902776275--1:gtdb_class_counter=c__Actinomycetia--1:gtdb_domain_counter=d__Bacteria--1:gtdb_family_counter=f__Streptomycetaceae--1:gtdb_genus_counter=g__Streptomyces--1:gtdb_order_counter=o__Streptomycetales--1:gtdb_phylum_counter=p__Actinobacteriota--1:gtdb_species_counter=s__Streptomyces sp004795055--1:heptad_counter=MCP-36H--1||MCP-38H--2:lbd_counter=:lca_tree=s__Streptomyces sp004795055:name=N922486:ref_name_counter=])0.029:1.3e-08[&&NHX:Sample_counter=rhizpot3--2||rhiztom1--1:Type_counter=GTDB--1||capture--3:capture_class_counter=c__Actinomycetia--1||c__Gammaproteobacteria--2:capture_domain_counter=d__Bacteria--3:capture_family_counter=f__Cellulomonadaceae--1||f__Pseudomonadaceae--1||f__Succinivibrionaceae--1:capture_genus_counter=g__Cellulomonas--1||g__Pseudomonas_E--1||g__Succinivibrio--1:capture_order_counter=o__Actinomycetales--1||o__Enterobacterales--1||o__Pseudomonadales--1:capture_phylum_counter=p__Actinobacteriota--1||p__Proteobacteria--2:capture_species_counter=s__Cellulomonas aerilata--1||s__Pseudomonas_E sp003935425--1||s__Succinivibrio sp902776275--1:gtdb_class_counter=c__Actinomycetia--1:gtdb_domain_counter=d__Bacteria--1:gtdb_family_counter=f__Streptomycetaceae--1:gtdb_genus_counter=g__Streptomyces--1:gtdb_order_counter=o__Streptomycetales--1:gtdb_phylum_counter=p__Actinobacteriota--1:gtdb_species_counter=s__Streptomyces sp004795055--1:heptad_counter=MCP-36H--1||MCP-38H--3:lbd_counter=:lca_tree=s__Streptomyces sp004795055:name=N922487:ref_name_counter=])0.103:5e-09[&&NHX:Sample_counter=rhizpot1--3||rhizpot3--2||rhiztom1--1:Type_counter=GTDB--1||capture--6:capture_class_counter=c__Actinomycetia--2||c__Alphaproteobacteria--1||c__Gammaproteobacteria--2||c__Halobacteria--1:capture_domain_counter=d__Archaea--1||d__Bacteria--5:capture_family_counter=f__Azospirillaceae--1||f__Cellulomonadaceae--1||f__Geodermatophilaceae--1||f__Natrialbaceae--1||f__Pseudomonadaceae--1||f__Succinivibrionaceae--1:capture_genus_counter=g__Azospirillum--1||g__Cellulomonas--1||g__Halostagnicola--1||g__Modestobacter--1||g__Pseudomonas_E--1||g__Succinivibrio--1:capture_order_counter=o__Actinomycetales--1||o__Azospirillales--1||o__Enterobacterales--1||o__Halobacteriales--1||o__Mycobacteriales--1||o__Pseudomonadales--1:capture_phylum_counter=p__Actinobacteriota--2||p__Halobacteriota--1||p__Proteobacteria--3:capture_species_counter=s__Azospirillum agricola--1||s__Cellulomonas aerilata--1||s__Halostagnicola sp000691505--1||s__Modestobacter caceresii--1||s__Pseudomonas_E sp003935425--1||s__Succinivibrio sp902776275--1:gtdb_class_counter=c__Actinomycetia--1:gtdb_domain_counter=d__Bacteria--1:gtdb_family_counter=f__Streptomycetaceae--1:gtdb_genus_counter=g__Streptomyces--1:gtdb_order_counter=o__Streptomycetales--1:gtdb_phylum_counter=p__Actinobacteriota--1:gtdb_species_counter=s__Streptomyces sp004795055--1:heptad_counter=MCP-36H--1||MCP-38H--6:lbd_counter=:lca_tree=s__Streptomyces sp004795055:name=N922488:ref_name_counter=],1f47073c-c1f0-54e2-bfe7-8ebffd54f87b_3@MCPsignal.362.433:5e-09[&&NHX:Sample=rhizpot1:Type=capture:capture_class=c__Gammaproteobacteria:capture_domain=d__Bacteria:capture_family=f__Pseudomonadaceae:capture_genus=g__Pseudomonas_E:capture_order=o__Pseudomonadales:capture_phylum=p__Proteobacteria:capture_species=s__Pseudomonas_E putida_Q:heptad=MCP-38H])0:6e-09[&&NHX:Sample_counter=rhizpot1--4||rhizpot3--2||rhiztom1--1:Type_counter=GTDB--1||capture--7:capture_class_counter=c__Actinomycetia--2||c__Alphaproteobacteria--1||c__Gammaproteobacteria--3||c__Halobacteria--1:capture_domain_counter=d__Archaea--1||d__Bacteria--6:capture_family_counter=f__Azospirillaceae--1||f__Cellulomonadaceae--1||f__Geodermatophilaceae--1||f__Natrialbaceae--1||f__Pseudomonadaceae--2||f__Succinivibrionaceae--1:capture_genus_counter=g__Azospirillum--1||g__Cellulomonas--1||g__Halostagnicola--1||g__Modestobacter--1||g__Pseudomonas_E--2||g__Succinivibrio--1:capture_order_counter=o__Actinomycetales--1||o__Azospirillales--1||o__Enterobacterales--1||o__Halobacteriales--1||o__Mycobacteriales--1||o__Pseudomonadales--2:capture_phylum_counter=p__Actinobacteriota--2||p__Halobacteriota--1||p__Proteobacteria--4:capture_species_counter=s__Azospirillum agricola--1||s__Cellulomonas aerilata--1||s__Halostagnicola sp000691505--1||s__Modestobacter caceresii--1||s__Pseudomonas_E putida_Q--1||s__Pseudomonas_E sp003935425--1||s__Succinivibrio sp902776275--1:gtdb_class_counter=c__Actinomycetia--1:gtdb_domain_counter=d__Bacteria--1:gtdb_family_counter=f__Streptomycetaceae--1:gtdb_genus_counter=g__Streptomyces--1:gtdb_order_counter=o__Streptomycetales--1:gtdb_phylum_counter=p__Actinobacteriota--1:gtdb_species_counter=s__Streptomyces sp004795055--1:heptad_counter=MCP-36H--1||MCP-38H--7:lbd_counter=:lca_tree=s__Streptomyces sp004795055:name=N922490:ref_name_counter=])0.451:0.0507524[&&NHX:Sample_counter=rhizpot1--5||rhizpot3--3||rhiztom1--1:Type_counter=GTDB--1||capture--9:capture_class_counter=c__Actinomycetia--2||c__Alphaproteobacteria--1||c__Gammaproteobacteria--5||c__Halobacteria--1:capture_domain_counter=d__Archaea--1||d__Bacteria--8:capture_family_counter=f__Azospirillaceae--1||f__Cellulomonadaceae--1||f__Chromatiaceae--1||f__Geodermatophilaceae--1||f__Natrialbaceae--1||f__Pseudomonadaceae--3||f__Succinivibrionaceae--1:capture_genus_counter=g__Azospirillum--1||g__Cellulomonas--1||g__Halostagnicola--1||g__Imhoffiella--1||g__Modestobacter--1||g__Pseudomonas_E--3||g__Succinivibrio--1:capture_order_counter=o__Actinomycetales--1||o__Azospirillales--1||o__Chromatiales--1||o__Enterobacterales--1||o__Halobacteriales--1||o__Mycobacteriales--1||o__Pseudomonadales--3:capture_phylum_counter=p__Actinobacteriota--2||p__Halobacteriota--1||p__Proteobacteria--6:capture_species_counter=s__Azospirillum agricola--1||s__Cellulomonas aerilata--1||s__Halostagnicola sp000691505--1||s__Imhoffiella purpurea--1||s__Modestobacter caceresii--1||s__Pseudomonas_E putida_Q--1||s__Pseudomonas_E sp003935425--2||s__Succinivibrio sp902776275--1:gtdb_class_counter=c__Actinomycetia--1:gtdb_domain_counter=d__Bacteria--1:gtdb_family_counter=f__Streptomycetaceae--1:gtdb_genus_counter=g__Streptomyces--1:gtdb_order_counter=o__Streptomycetales--1:gtdb_phylum_counter=p__Actinobacteriota--1:gtdb_species_counter=s__Streptomyces sp004795055--1:heptad_counter=MCP-36H--1||MCP-38H--9:lbd_counter=:lca_tree=s__Streptomyces sp004795055:name=N922491:ref_name_counter=])0.837:0.0943738[&&NHX:Sample_counter=rhizpot1--6||rhizpot2--1||rhizpot3--6||rhiztom1--1:Type_counter=GTDB--1||capture--14:capture_class_counter=c__Actinomycetia--2||c__Alphaproteobacteria--3||c__Gammaproteobacteria--7||c__Halobacteria--1||c__Phycisphaerae--1:capture_domain_counter=d__Archaea--1||d__Bacteria--13:capture_family_counter=f__Azospirillaceae--1||f__Cellulomonadaceae--1||f__Chromatiaceae--1||f__Geodermatophilaceae--1||f__JAACEH01--1||f__Natrialbaceae--1||f__Pseudomonadaceae--5||f__Rhizobiaceae--1||f__Rhodovibrionaceae--1||f__Succinivibrionaceae--1:capture_genus_counter=g__Azospirillum--1||g__Cellulomonas--1||g__Halostagnicola--1||g__Imhoffiella--1||g__JAAYDY01--1||g__Modestobacter--1||g__Pseudomonas_E--5||g__Rhodovibrio--1||g__Sinorhizobium--1||g__Succinivibrio--1:capture_order_counter=o__Actinomycetales--1||o__Azospirillales--1||o__Chromatiales--1||o__Enterobacterales--1||o__FEN-1346--1||o__Halobacteriales--1||o__Kiloniellales--1||o__Mycobacteriales--1||o__Pseudomonadales--5||o__Rhizobiales--1:capture_phylum_counter=p__Actinobacteriota--2||p__Halobacteriota--1||p__Planctomycetota--1||p__Proteobacteria--10:capture_species_counter=s__Azospirillum agricola--1||s__Cellulomonas aerilata--1||s__Halostagnicola sp000691505--1||s__Imhoffiella purpurea--1||s__JAAYDY01 sp016935955--1||s__Modestobacter caceresii--1||s__Pseudomonas_E putida_Q--1||s__Pseudomonas_E sp003935425--4||s__Rhodovibrio sodomensis--1||s__Sinorhizobium fredii--1||s__Succinivibrio sp902776275--1:gtdb_class_counter=c__Actinomycetia--1:gtdb_domain_counter=d__Bacteria--1:gtdb_family_counter=f__Streptomycetaceae--1:gtdb_genus_counter=g__Streptomyces--1:gtdb_order_counter=o__Streptomycetales--1:gtdb_phylum_counter=p__Actinobacteriota--1:gtdb_species_counter=s__Streptomyces sp004795055--1:heptad_counter=MCP-36H--1||MCP-38H--13||MCP-58H--1:lbd_counter=:lca_tree=s__Streptomyces sp004795055:name=N922492:ref_name_counter=],(cda1c572-3193-46ce-b7b0-3e59a963e67d_4@MCPsignal.276.346:5e-09[&&NHX:Sample=rhizpot3:Type=capture:capture_class=c__Actinomycetia:capture_domain=d__Bacteria:capture_family=f__Geodermatophilaceae:capture_genus=g__Geodermatophilus:capture_order=o__Mycobacteriales:capture_phylum=p__Actinobacteriota:capture_species=s__Geodermatophilus saharensis:heptad=MCP-38H],(1182d1c1-9baf-4237-9f2f-49430e604a3a_5@MCPsignal.23.126:0.12166[&&NHX:Sample=rhizpot1:Type=capture:besthit=84.6:bitscore=149.0:capture_class=c__Gammaproteobacteria:capture_domain=d__Bacteria:capture_family=f__Enterobacteriaceae:capture_genus=g__Brenneria:capture_order=o__Enterobacterales:capture_phylum=p__Proteobacteria:capture_species=s__Brenneria sp013155275:evalue=4.32e-47:gapopen=1.0:heptad=MCP-38H:length=104.0:mismatch=13.0:qcovhsp=98.1:qend=102.0:qstart=2.0:ref_name=RS_GCF_007991755.1_protein.faa_NZ_BJYY01000004.1_54@PF00015_full_PFAM.343.509:scovhsp=62.7:send=144.0:sstart=41.0],f7d0ff17-d25e-4b3b-a835-ed61dc69e449_6@MCPsignal.397.460:5e-09[&&NHX:Sample=rhizpot1:Type=capture:capture_class=c__Alphaproteobacteria:capture_domain=d__Bacteria:capture_family=f__Rhodobacteraceae:capture_genus=g__Pseudooceanicola:capture_order=o__Rhodobacterales:capture_phylum=p__Proteobacteria:capture_species=s__Pseudooceanicola nitratireducens:heptad=MCP-38H])0.64:0.0607326[&&NHX:Sample_counter=rhizpot1--2:Type_counter=capture--2:besthit_avg=84.6:besthit_max=84.6:besthit_min=84.6:besthit_std=0:besthit_sum=84.6:bitscore_avg=149.0:bitscore_max=149.0:bitscore_min=149.0:bitscore_std=0:bitscore_sum=149.0:capture_class_counter=c__Alphaproteobacteria--1||c__Gammaproteobacteria--1:capture_domain_counter=d__Bacteria--2:capture_family_counter=f__Enterobacteriaceae--1||f__Rhodobacteraceae--1:capture_genus_counter=g__Brenneria--1||g__Pseudooceanicola--1:capture_order_counter=o__Enterobacterales--1||o__Rhodobacterales--1:capture_phylum_counter=p__Proteobacteria--2:capture_species_counter=s__Brenneria sp013155275--1||s__Pseudooceanicola nitratireducens--1:evalue_avg=4.32e-47:evalue_max=4.32e-47:evalue_min=4.32e-47:evalue_std=0:evalue_sum=4.32e-47:gapopen_avg=1.0:gapopen_max=1.0:gapopen_min=1.0:gapopen_std=0:gapopen_sum=1.0:gtdb_class_counter=:gtdb_domain_counter=:gtdb_family_counter=:gtdb_genus_counter=:gtdb_order_counter=:gtdb_phylum_counter=:gtdb_species_counter=:heptad_counter=MCP-38H--2:lbd_counter=:length_avg=104.0:length_max=104.0:length_min=104.0:length_std=0:length_sum=104.0:mismatch_avg=13.0:mismatch_max=13.0:mismatch_min=13.0:mismatch_std=0:mismatch_sum=13.0:name=N922496:qcovhsp_avg=98.1:qcovhsp_max=98.1:qcovhsp_min=98.1:qcovhsp_std=0:qcovhsp_sum=98.1:qend_avg=102.0:qend_max=102.0:qend_min=102.0:qend_std=0:qend_sum=102.0:qstart_avg=2.0:qstart_max=2.0:qstart_min=2.0:qstart_std=0:qstart_sum=2.0:ref_name_counter=RS_GCF_007991755.1_protein.faa_NZ_BJYY01000004.1_54@PF00015_full_PFAM.343.509--1:scovhsp_avg=62.7:scovhsp_max=62.7:scovhsp_min=62.7:scovhsp_std=0:scovhsp_sum=62.7:send_avg=144.0:send_max=144.0:send_min=144.0:send_std=0:send_sum=144.0:sstart_avg=41.0:sstart_max=41.0:sstart_min=41.0:sstart_std=0:sstart_sum=41.0])0.767:0.0121751[&&NHX:Sample_counter=rhizpot1--2||rhizpot3--1:Type_counter=capture--3:besthit_avg=84.6:besthit_max=84.6:besthit_min=84.6:besthit_std=0:besthit_sum=84.6:bitscore_avg=149.0:bitscore_max=149.0:bitscore_min=149.0:bitscore_std=0:bitscore_sum=149.0:capture_class_counter=c__Actinomycetia--1||c__Alphaproteobacteria--1||c__Gammaproteobacteria--1:capture_domain_counter=d__Bacteria--3:capture_family_counter=f__Enterobacteriaceae--1||f__Geodermatophilaceae--1||f__Rhodobacteraceae--1:capture_genus_counter=g__Brenneria--1||g__Geodermatophilus--1||g__Pseudooceanicola--1:capture_order_counter=o__Enterobacterales--1||o__Mycobacteriales--1||o__Rhodobacterales--1:capture_phylum_counter=p__Actinobacteriota--1||p__Proteobacteria--2:capture_species_counter=s__Brenneria sp013155275--1||s__Geodermatophilus saharensis--1||s__Pseudooceanicola nitratireducens--1:evalue_avg=4.32e-47:evalue_max=4.32e-47:evalue_min=4.32e-47:evalue_std=0:evalue_sum=4.32e-47:gapopen_avg=1.0:gapopen_max=1.0:gapopen_min=1.0:gapopen_std=0:gapopen_sum=1.0:gtdb_class_counter=:gtdb_domain_counter=:gtdb_family_counter=:gtdb_genus_counter=:gtdb_order_counter=:gtdb_phylum_counter=:gtdb_species_counter=:heptad_counter=MCP-38H--3:lbd_counter=:length_avg=104.0:length_max=104.0:length_min=104.0:length_std=0:length_sum=104.0:mismatch_avg=13.0:mismatch_max=13.0:mismatch_min=13.0:mismatch_std=0:mismatch_sum=13.0:name=N922497:qcovhsp_avg=98.1:qcovhsp_max=98.1:qcovhsp_min=98.1:qcovhsp_std=0:qcovhsp_sum=98.1:qend_avg=102.0:qend_max=102.0:qend_min=102.0:qend_std=0:qend_sum=102.0:qstart_avg=2.0:qstart_max=2.0:qstart_min=2.0:qstart_std=0:qstart_sum=2.0:ref_name_counter=RS_GCF_007991755.1_protein.faa_NZ_BJYY01000004.1_54@PF00015_full_PFAM.343.509--1:scovhsp_avg=62.7:scovhsp_max=62.7:scovhsp_min=62.7:scovhsp_std=0:scovhsp_sum=62.7:send_avg=144.0:send_max=144.0:send_min=144.0:send_std=0:send_sum=144.0:sstart_avg=41.0:sstart_max=41.0:sstart_min=41.0:sstart_std=0:sstart_sum=41.0])0.554:0.0199142[&&NHX:Sample_counter=rhizpot1--8||rhizpot2--1||rhizpot3--7||rhiztom1--1:Type_counter=GTDB--1||capture--17:besthit_avg=84.6:besthit_max=84.6:besthit_min=84.6:besthit_std=0:besthit_sum=84.6:bitscore_avg=149.0:bitscore_max=149.0:bitscore_min=149.0:bitscore_std=0:bitscore_sum=149.0:capture_class_counter=c__Actinomycetia--3||c__Alphaproteobacteria--4||c__Gammaproteobacteria--8||c__Halobacteria--1||c__Phycisphaerae--1:capture_domain_counter=d__Archaea--1||d__Bacteria--16:capture_family_counter=f__Azospirillaceae--1||f__Cellulomonadaceae--1||f__Chromatiaceae--1||f__Enterobacteriaceae--1||f__Geodermatophilaceae--2||f__JAACEH01--1||f__Natrialbaceae--1||f__Pseudomonadaceae--5||f__Rhizobiaceae--1||f__Rhodobacteraceae--1||f__Rhodovibrionaceae--1||f__Succinivibrionaceae--1:capture_genus_counter=g__Azospirillum--1||g__Brenneria--1||g__Cellulomonas--1||g__Geodermatophilus--1||g__Halostagnicola--1||g__Imhoffiella--1||g__JAAYDY01--1||g__Modestobacter--1||g__Pseudomonas_E--5||g__Pseudooceanicola--1||g__Rhodovibrio--1||g__Sinorhizobium--1||g__Succinivibrio--1:capture_order_counter=o__Actinomycetales--1||o__Azospirillales--1||o__Chromatiales--1||o__Enterobacterales--2||o__FEN-1346--1||o__Halobacteriales--1||o__Kiloniellales--1||o__Mycobacteriales--2||o__Pseudomonadales--5||o__Rhizobiales--1||o__Rhodobacterales--1:capture_phylum_counter=p__Actinobacteriota--3||p__Halobacteriota--1||p__Planctomycetota--1||p__Proteobacteria--12:capture_species_counter=s__Azospirillum agricola--1||s__Brenneria sp013155275--1||s__Cellulomonas aerilata--1||s__Geodermatophilus saharensis--1||s__Halostagnicola sp000691505--1||s__Imhoffiella purpurea--1||s__JAAYDY01 sp016935955--1||s__Modestobacter caceresii--1||s__Pseudomonas_E putida_Q--1||s__Pseudomonas_E sp003935425--4||s__Pseudooceanicola nitratireducens--1||s__Rhodovibrio sodomensis--1||s__Sinorhizobium fredii--1||s__Succinivibrio sp902776275--1:evalue_avg=4.32e-47:evalue_max=4.32e-47:evalue_min=4.32e-47:evalue_std=0:evalue_sum=4.32e-47:gapopen_avg=1.0:gapopen_max=1.0:gapopen_min=1.0:gapopen_std=0:gapopen_sum=1.0:gtdb_class_counter=c__Actinomycetia--1:gtdb_domain_counter=d__Bacteria--1:gtdb_family_counter=f__Streptomycetaceae--1:gtdb_genus_counter=g__Streptomyces--1:gtdb_order_counter=o__Streptomycetales--1:gtdb_phylum_counter=p__Actinobacteriota--1:gtdb_species_counter=s__Streptomyces sp004795055--1:heptad_counter=MCP-36H--1||MCP-38H--16||MCP-58H--1:lbd_counter=:lca_tree=s__Streptomyces sp004795055:length_avg=104.0:length_max=104.0:length_min=104.0:length_std=0:length_sum=104.0:mismatch_avg=13.0:mismatch_max=13.0:mismatch_min=13.0:mismatch_std=0:mismatch_sum=13.0:name=N922498:qcovhsp_avg=98.1:qcovhsp_max=98.1:qcovhsp_min=98.1:qcovhsp_std=0:qcovhsp_sum=98.1:qend_avg=102.0:qend_max=102.0:qend_min=102.0:qend_std=0:qend_sum=102.0:qstart_avg=2.0:qstart_max=2.0:qstart_min=2.0:qstart_std=0:qstart_sum=2.0:ref_name_counter=RS_GCF_007991755.1_protein.faa_NZ_BJYY01000004.1_54@PF00015_full_PFAM.343.509--1:scovhsp_avg=62.7:scovhsp_max=62.7:scovhsp_min=62.7:scovhsp_std=0:scovhsp_sum=62.7:send_avg=144.0:send_max=144.0:send_min=144.0:send_std=0:send_sum=144.0:sstart_avg=41.0:sstart_max=41.0:sstart_min=41.0:sstart_std=0:sstart_sum=41.0],(((56c2b770-5838-4e64-92e0-8a8b57ff0e9f_4@MCPsignal.468.530:5e-09[&&NHX:Sample=rhizpot1:Type=capture:capture_class=c__Holophagae:capture_domain=d__Bacteria:capture_family=f__Holophagaceae:capture_genus=g__Geothrix:capture_order=o__Holophagales:capture_phylum=p__Acidobacteriota:capture_species=s__Geothrix sp016721195:heptad=MCP-38H],6ce4bcf9-b406-4dbc-bfc3-e2cef270fce8_6@MCPsignal.23.77:0.127675[&&NHX:Sample=rhizpot1:Type=capture:capture_class=c__Alphaproteobacteria:capture_domain=d__Bacteria:capture_family=f__Sphingomonadaceae:capture_genus=g__Erythrobacter:capture_order=o__Sphingomonadales:capture_phylum=p__Proteobacteria:capture_species=s__Erythrobacter sp001557115:heptad=MCP-38H])0.358:0.0388177[&&NHX:Sample_counter=rhizpot1--2:Type_counter=capture--2:capture_class_counter=c__Alphaproteobacteria--1||c__Holophagae--1:capture_domain_counter=d__Bacteria--2:capture_family_counter=f__Holophagaceae--1||f__Sphingomonadaceae--1:capture_genus_counter=g__Erythrobacter--1||g__Geothrix--1:capture_order_counter=o__Holophagales--1||o__Sphingomonadales--1:capture_phylum_counter=p__Acidobacteriota--1||p__Proteobacteria--1:capture_species_counter=s__Erythrobacter sp001557115--1||s__Geothrix sp016721195--1:gtdb_class_counter=:gtdb_domain_counter=:gtdb_family_counter=:gtdb_genus_counter=:gtdb_order_counter=:gtdb_phylum_counter=:gtdb_species_counter=:heptad_counter=MCP-38H--2:lbd_counter=:name=N922501:ref_name_counter=],33f512d9-7f7e-42c2-a1d9-dba5418c9985_3@MCPsignal.148.219:5e-09[&&NHX:Sample=rhizpot3:Type=capture:capture_class=c__Alphaproteobacteria:capture_domain=d__Bacteria:capture_family=f__Azospirillaceae:capture_genus=g__Azospirillum:capture_order=o__Azospirillales:capture_phylum=p__Proteobacteria:capture_species=s__Azospirillum brasilense_B:heptad=MCP-38H])0.306:0.0113311[&&NHX:Sample_counter=rhizpot1--2||rhizpot3--1:Type_counter=capture--3:capture_class_counter=c__Alphaproteobacteria--2||c__Holophagae--1:capture_domain_counter=d__Bacteria--3:capture_family_counter=f__Azospirillaceae--1||f__Holophagaceae--1||f__Sphingomonadaceae--1:capture_genus_counter=g__Azospirillum--1||g__Erythrobacter--1||g__Geothrix--1:capture_order_counter=o__Azospirillales--1||o__Holophagales--1||o__Sphingomonadales--1:capture_phylum_counter=p__Acidobacteriota--1||p__Proteobacteria--2:capture_species_counter=s__Azospirillum brasilense_B--1||s__Erythrobacter sp001557115--1||s__Geothrix sp016721195--1:gtdb_class_counter=:gtdb_domain_counter=:gtdb_family_counter=:gtdb_genus_counter=:gtdb_order_counter=:gtdb_phylum_counter=:gtdb_species_counter=:heptad_counter=MCP-38H--3:lbd_counter=:name=N922503:ref_name_counter=],d2d62926-0c0f-428a-b26a-1efa14b5ccf4_2@MCPsignal.230.339:0.18318[&&NHX:Sample=rhiztom1:Type=capture:besthit=84.1:bitscore=154.0:capture_class=c__Actinomycetia:capture_domain=d__Bacteria:capture_family=f__Geodermatophilaceae:capture_genus=g__Geodermatophilus:capture_order=o__Mycobacteriales:capture_phylum=p__Actinobacteriota:capture_species=s__Geodermatophilus amargosae:evalue=8.12e-49:gapopen=0.0:heptad=MCP-38H:length=107.0:mismatch=17.0:qcovhsp=98.2:qend=107.0:qstart=1.0:ref_name=GB_GCA_014857905.1_protein.faa_JACYXE010000007.1_101@PF00015_full_PFAM.366.543:scovhsp=60.5:send=148.0:sstart=42.0])0:1e-08[&&NHX:Sample_counter=rhizpot1--2||rhizpot3--1||rhiztom1--1:Type_counter=capture--4:besthit_avg=84.1:besthit_max=84.1:besthit_min=84.1:besthit_std=0:besthit_sum=84.1:bitscore_avg=154.0:bitscore_max=154.0:bitscore_min=154.0:bitscore_std=0:bitscore_sum=154.0:capture_class_counter=c__Actinomycetia--1||c__Alphaproteobacteria--2||c__Holophagae--1:capture_domain_counter=d__Bacteria--4:capture_family_counter=f__Azospirillaceae--1||f__Geodermatophilaceae--1||f__Holophagaceae--1||f__Sphingomonadaceae--1:capture_genus_counter=g__Azospirillum--1||g__Erythrobacter--1||g__Geodermatophilus--1||g__Geothrix--1:capture_order_counter=o__Azospirillales--1||o__Holophagales--1||o__Mycobacteriales--1||o__Sphingomonadales--1:capture_phylum_counter=p__Acidobacteriota--1||p__Actinobacteriota--1||p__Proteobacteria--2:capture_species_counter=s__Azospirillum brasilense_B--1||s__Erythrobacter sp001557115--1||s__Geodermatophilus amargosae--1||s__Geothrix sp016721195--1:evalue_avg=8.12e-49:evalue_max=8.12e-49:evalue_min=8.12e-49:evalue_std=0:evalue_sum=8.12e-49:gapopen_avg=0.0:gapopen_max=0.0:gapopen_min=0.0:gapopen_std=0:gapopen_sum=0.0:gtdb_class_counter=:gtdb_domain_counter=:gtdb_family_counter=:gtdb_genus_counter=:gtdb_order_counter=:gtdb_phylum_counter=:gtdb_species_counter=:heptad_counter=MCP-38H--4:lbd_counter=:length_avg=107.0:length_max=107.0:length_min=107.0:length_std=0:length_sum=107.0:mismatch_avg=17.0:mismatch_max=17.0:mismatch_min=17.0:mismatch_std=0:mismatch_sum=17.0:name=N922505:qcovhsp_avg=98.2:qcovhsp_max=98.2:qcovhsp_min=98.2:qcovhsp_std=0:qcovhsp_sum=98.2:qend_avg=107.0:qend_max=107.0:qend_min=107.0:qend_std=0:qend_sum=107.0:qstart_avg=1.0:qstart_max=1.0:qstart_min=1.0:qstart_std=0:qstart_sum=1.0:ref_name_counter=GB_GCA_014857905.1_protein.faa_JACYXE010000007.1_101@PF00015_full_PFAM.366.543--1:scovhsp_avg=60.5:scovhsp_max=60.5:scovhsp_min=60.5:scovhsp_std=0:scovhsp_sum=60.5:send_avg=148.0:send_max=148.0:send_min=148.0:send_std=0:send_sum=148.0:sstart_avg=42.0:sstart_max=42.0:sstart_min=42.0:sstart_std=0:sstart_sum=42.0])0.704:0.0110644[&&NHX:Sample_counter=rhizpot1--10||rhizpot2--1||rhizpot3--8||rhiztom1--2:Type_counter=GTDB--1||capture--21:besthit_avg=84.35:besthit_max=84.6:besthit_min=84.1:besthit_std=0.3535533905932738:besthit_sum=168.7:bitscore_avg=151.5:bitscore_max=154.0:bitscore_min=149.0:bitscore_std=3.5355339059327378:bitscore_sum=303.0:capture_class_counter=c__Actinomycetia--4||c__Alphaproteobacteria--6||c__Gammaproteobacteria--8||c__Halobacteria--1||c__Holophagae--1||c__Phycisphaerae--1:capture_domain_counter=d__Archaea--1||d__Bacteria--20:capture_family_counter=f__Azospirillaceae--2||f__Cellulomonadaceae--1||f__Chromatiaceae--1||f__Enterobacteriaceae--1||f__Geodermatophilaceae--3||f__Holophagaceae--1||f__JAACEH01--1||f__Natrialbaceae--1||f__Pseudomonadaceae--5||f__Rhizobiaceae--1||f__Rhodobacteraceae--1||f__Rhodovibrionaceae--1||f__Sphingomonadaceae--1||f__Succinivibrionaceae--1:capture_genus_counter=g__Azospirillum--2||g__Brenneria--1||g__Cellulomonas--1||g__Erythrobacter--1||g__Geodermatophilus--2||g__Geothrix--1||g__Halostagnicola--1||g__Imhoffiella--1||g__JAAYDY01--1||g__Modestobacter--1||g__Pseudomonas_E--5||g__Pseudooceanicola--1||g__Rhodovibrio--1||g__Sinorhizobium--1||g__Succinivibrio--1:capture_order_counter=o__Actinomycetales--1||o__Azospirillales--2||o__Chromatiales--1||o__Enterobacterales--2||o__FEN-1346--1||o__Halobacteriales--1||o__Holophagales--1||o__Kiloniellales--1||o__Mycobacteriales--3||o__Pseudomonadales--5||o__Rhizobiales--1||o__Rhodobacterales--1||o__Sphingomonadales--1:capture_phylum_counter=p__Acidobacteriota--1||p__Actinobacteriota--4||p__Halobacteriota--1||p__Planctomycetota--1||p__Proteobacteria--14:capture_species_counter=s__Azospirillum agricola--1||s__Azospirillum brasilense_B--1||s__Brenneria sp013155275--1||s__Cellulomonas aerilata--1||s__Erythrobacter sp001557115--1||s__Geodermatophilus amargosae--1||s__Geodermatophilus saharensis--1||s__Geothrix sp016721195--1||s__Halostagnicola sp000691505--1||s__Imhoffiella purpurea--1||s__JAAYDY01 sp016935955--1||s__Modestobacter caceresii--1||s__Pseudomonas_E putida_Q--1||s__Pseudomonas_E sp003935425--4||s__Pseudooceanicola nitratireducens--1||s__Rhodovibrio sodomensis--1||s__Sinorhizobium fredii--1||s__Succinivibrio sp902776275--1:evalue_avg=2.2006e-47:evalue_max=4.32e-47:evalue_min=8.12e-49:evalue_std=2.9972842240935376e-47:evalue_sum=4.4012e-47:gapopen_avg=0.5:gapopen_max=1.0:gapopen_min=0.0:gapopen_std=0.7071067811865476:gapopen_sum=1.0:gtdb_class_counter=c__Actinomycetia--1:gtdb_domain_counter=d__Bacteria--1:gtdb_family_counter=f__Streptomycetaceae--1:gtdb_genus_counter=g__Streptomyces--1:gtdb_order_counter=o__Streptomycetales--1:gtdb_phylum_counter=p__Actinobacteriota--1:gtdb_species_counter=s__Streptomyces sp004795055--1:heptad_counter=MCP-36H--1||MCP-38H--20||MCP-58H--1:lbd_counter=:lca_tree=s__Streptomyces sp004795055:length_avg=105.5:length_max=107.0:length_min=104.0:length_std=2.1213203435596424:length_sum=211.0:mismatch_avg=15.0:mismatch_max=17.0:mismatch_min=13.0:mismatch_std=2.8284271247461903:mismatch_sum=30.0:name=N922506:qcovhsp_avg=98.15:qcovhsp_max=98.2:qcovhsp_min=98.1:qcovhsp_std=0.07071067811866079:qcovhsp_sum=196.3:qend_avg=104.5:qend_max=107.0:qend_min=102.0:qend_std=3.5355339059327378:qend_sum=209.0:qstart_avg=1.5:qstart_max=2.0:qstart_min=1.0:qstart_std=0.7071067811865476:qstart_sum=3.0:ref_name_counter=GB_GCA_014857905.1_protein.faa_JACYXE010000007.1_101@PF00015_full_PFAM.366.543--1||RS_GCF_007991755.1_protein.faa_NZ_BJYY01000004.1_54@PF00015_full_PFAM.343.509--1:scovhsp_avg=61.6:scovhsp_max=62.7:scovhsp_min=60.5:scovhsp_std=1.5556349186104066:scovhsp_sum=123.2:send_avg=146.0:send_max=148.0:send_min=144.0:send_std=2.8284271247461903:send_sum=292.0:sstart_avg=41.5:sstart_max=42.0:sstart_min=41.0:sstart_std=0
```
