## Supplementary material for "Unveiling the hidden biodiversity of microbial chemoreceptor genes in the rare biosphere": MCPsignal_captured_gtdbr207.nw (part 1266 of 1806)

```
.7071067811865476:sstart_sum=83.0])0.864:0.0320679[&&NHX:Sample_counter=rhizpot1--12||rhizpot2--1||rhizpot3--9||rhiztom1--2:Type_counter=GTDB--1||capture--24:besthit_avg=78.57499999999999:besthit_max=84.6:besthit_min=72.8:besthit_std=6.671519067398866:besthit_sum=314.29999999999995:bitscore_avg=170.75:bitscore_max=190.0:bitscore_min=149.0:bitscore_std=22.321514285549714:bitscore_sum=683.0:capture_class_counter=c__Actinomycetia--4||c__Alphaproteobacteria--7||c__Gammaproteobacteria--8||c__Halobacteria--3||c__Holophagae--1||c__Phycisphaerae--1:capture_domain_counter=d__Archaea--3||d__Bacteria--21:capture_family_counter=f__Azospirillaceae--3||f__Cellulomonadaceae--1||f__Chromatiaceae--1||f__Enterobacteriaceae--1||f__Geodermatophilaceae--3||f__Holophagaceae--1||f__JAACEH01--1||f__Natrialbaceae--3||f__Pseudomonadaceae--5||f__Rhizobiaceae--1||f__Rhodobacteraceae--1||f__Rhodovibrionaceae--1||f__Sphingomonadaceae--1||f__Succinivibrionaceae--1:capture_genus_counter=g__Azospirillum--3||g__Brenneria--1||g__Cellulomonas--1||g__Erythrobacter--1||g__Geodermatophilus--2||g__Geothrix--1||g__Halostagnicola--1||g__Haloterrigena--2||g__Imhoffiella--1||g__JAAYDY01--1||g__Modestobacter--1||g__Pseudomonas_E--5||g__Pseudooceanicola--1||g__Rhodovibrio--1||g__Sinorhizobium--1||g__Succinivibrio--1:capture_order_counter=o__Actinomycetales--1||o__Azospirillales--3||o__Chromatiales--1||o__Enterobacterales--2||o__FEN-1346--1||o__Halobacteriales--3||o__Holophagales--1||o__Kiloniellales--1||o__Mycobacteriales--3||o__Pseudomonadales--5||o__Rhizobiales--1||o__Rhodobacterales--1||o__Sphingomonadales--1:capture_phylum_counter=p__Acidobacteriota--1||p__Actinobacteriota--4||p__Halobacteriota--3||p__Planctomycetota--1||p__Proteobacteria--15:capture_species_counter=s__Azospirillum agricola--1||s__Azospirillum brasilense_B--1||s__Azospirillum sp008364825--1||s__Brenneria sp013155275--1||s__Cellulomonas aerilata--1||s__Erythrobacter sp001557115--1||s__Geodermatophilus amargosae--1||s__Geodermatophilus saharensis--1||s__Geothrix sp016721195--1||s__Halostagnicola sp000691505--1||s__Haloterrigena salifodinae--2||s__Imhoffiella purpurea--1||s__JAAYDY01 sp016935955--1||s__Modestobacter caceresii--1||s__Pseudomonas_E putida_Q--1||s__Pseudomonas_E sp003935425--4||s__Pseudooceanicola nitratireducens--1||s__Rhodovibrio sodomensis--1||s__Sinorhizobium fredii--1||s__Succinivibrio sp902776275--1:evalue_avg=1.1003000000000025e-47:evalue_max=4.32e-47:evalue_min=5.13e-62:evalue_std=2.1468079466966748e-47:evalue_sum=4.40120000000001e-47:gapopen_avg=0.25:gapopen_max=1.0:gapopen_min=0.0:gapopen_std=0.5:gapopen_sum=1.0:gtdb_class_counter=c__Actinomycetia--1:gtdb_domain_counter=d__Bacteria--1:gtdb_family_counter=f__Streptomycetaceae--1:gtdb_genus_counter=g__Streptomyces--1:gtdb_order_counter=o__Streptomycetales--1:gtdb_phylum_counter=p__Actinobacteriota--1:gtdb_species_counter=s__Streptomyces sp004795055--1:heptad_counter=MCP-36H--1||MCP-38H--23||MCP-58H--1:lbd_counter=:lca_tree=s__Streptomyces sp004795055:length_avg=131.75:length_max=158.0:length_min=104.0:length_std=30.335622624235025:length_sum=527.0:mismatch_avg=29.0:mismatch_max=43.0:mismatch_min=13.0:mismatch_std=16.24807680927192:mismatch_sum=116.0:name=N922507:qcovhsp_avg=97.82499999999999:qcovhsp_max=98.2:qcovhsp_min=97.5:qcovhsp_std=0.377491721763537:qcovhsp_sum=391.29999999999995:qend_avg=132.75:qend_max=161.0:qend_min=102.0:qend_std=32.684093990808435:qend_sum=531.0:qstart_avg=2.75:qstart_max=4.0:qstart_min=1.0:qstart_std=1.5:qstart_sum=11.0:ref_name_counter=GB_GCA_014857905.1_protein.faa_JACYXE010000007.1_101@PF00015_full_PFAM.366.543--1||RS_GCF_007991755.1_protein.faa_NZ_BJYY01000004.1_54@PF00015_full_PFAM.343.509--1||RS_GCF_016862435.1_protein.faa_NZ_BOMY01000069.1_3@PF00015_full_PFAM.351.530--2:scovhsp_avg=74.95:scovhsp_max=88.3:scovhsp_min=60.5:scovhsp_std=15.441394582960006:scovhsp_sum=299.8:send_avg=152.5:send_max=159.0:send_min=144.0:send_std=7.681145747868608:send_sum=610.0:sstart_avg=21.75:sstart_max=42.0:sstart_min=2.0:sstart_std=22.808989455914087:sstart_sum=87.0])0.434:0.00678932[&&NHX:Sample_counter=rhizpot1--14||rhizpot2--1||rhizpot3--9||rhiztom1--2:Type_counter=GTDB--1||capture--26:besthit_avg=79.55000000000001:besthit_max=84.9:besthit_min=72.8:besthit_std=5.797499460974534:besthit_sum=477.30000000000007:bitscore_avg=170.33333333333334:bitscore_max=190.0:bitscore_min=149.0:bitscore_std=18.76876838438438:bitscore_sum=1022.0:capture_class_counter=c__Actinomycetia--4||c__Alphaproteobacteria--7||c__Gammaproteobacteria--10||c__Halobacteria--3||c__Holophagae--1||c__Phycisphaerae--1:capture_domain_counter=d__Archaea--3||d__Bacteria--23:capture_family_counter=f__Azospirillaceae--3||f__Cellulomonadaceae--1||f__Chromatiaceae--1||f__Enterobacteriaceae--1||f__Geodermatophilaceae--3||f__Holophagaceae--1||f__JAACEH01--1||f__Natrialbaceae--3||f__Pseudomonadaceae--6||f__Rhizobiaceae--1||f__Rhodobacteraceae--1||f__Rhodocyclaceae--1||f__Rhodovibrionaceae--1||f__Sphingomonadaceae--1||f__Succinivibrionaceae--1:capture_genus_counter=g__Azonexus--1||g__Azospirillum--3||g__Brenneria--1||g__Cellulomonas--1||g__Erythrobacter--1||g__Geodermatophilus--2||g__Geothrix--1||g__Halostagnicola--1||g__Haloterrigena--2||g__Imhoffiella--1||g__JAAYDY01--1||g__Modestobacter--1||g__Pseudomonas_E--6||g__Pseudooceanicola--1||g__Rhodovibrio--1||g__Sinorhizobium--1||g__Succinivibrio--1:capture_order_counter=o__Actinomycetales--1||o__Azospirillales--3||o__Burkholderiales--1||o__Chromatiales--1||o__Enterobacterales--2||o__FEN-1346--1||o__Halobacteriales--3||o__Holophagales--1||o__Kiloniellales--1||o__Mycobacteriales--3||o__Pseudomonadales--6||o__Rhizobiales--1||o__Rhodobacterales--1||o__Sphingomonadales--1:capture_phylum_counter=p__Acidobacteriota--1||p__Actinobacteriota--4||p__Halobacteriota--3||p__Planctomycetota--1||p__Proteobacteria--17:capture_species_counter=s__Azonexus sp002470165--1||s__Azospirillum agricola--1||s__Azospirillum brasilense_B--1||s__Azospirillum sp008364825--1||s__Brenneria sp013155275--1||s__Cellulomonas aerilata--1||s__Erythrobacter sp001557115--1||s__Geodermatophilus amargosae--1||s__Geodermatophilus saharensis--1||s__Geothrix sp016721195--1||s__Halostagnicola sp000691505--1||s__Haloterrigena salifodinae--2||s__Imhoffiella purpurea--1||s__JAAYDY01 sp016935955--1||s__Modestobacter caceresii--1||s__Pseudomonas_E putida_Q--1||s__Pseudomonas_E sp003935425--4||s__Pseudomonas_E sp014268975--1||s__Pseudooceanicola nitratireducens--1||s__Rhodovibrio sodomensis--1||s__Sinorhizobium fredii--1||s__Succinivibrio sp902776275--1:evalue_avg=7.340466666713351e-48:evalue_max=4.32e-47:evalue_min=5.13e-62:evalue_std=1.7570461504065402e-47:evalue_sum=4.404280000028011e-47:gapopen_avg=0.3333333333333333:gapopen_max=1.0:gapopen_min=0.0:gapopen_std=0.5163977794943223:gapopen_sum=2.0:gtdb_class_counter=c__Actinomycetia--1:gtdb_domain_counter=d__Bacteria--1:gtdb_family_counter=f__Streptomycetaceae--1:gtdb_genus_counter=g__Streptomyces--1:gtdb_order_counter=o__Streptomycetales--1:gtdb_phylum_counter=p__Actinobacteriota--1:gtdb_species_counter=s__Streptomyces sp004795055--1:heptad_counter=MCP-36H--1||MCP-38H--25||MCP-58H--1:lbd_counter=:lca_tree=s__Streptomyces sp004795055:length_avg=133.5:length_max=158.0:length_min=104.0:length_std=26.250714275996376:length_sum=801.0:mismatch_avg=27.833333333333332:mismatch_max=43.0:mismatch_min=13.0:mismatch_std=13.570801990548189:mismatch_sum=167.0:name=N922508:qcovhsp_avg=97.89999999999999:qcovhsp_max=99.2:qcovhsp_min=96.9:qcovhsp_std=0.7924645102463573:qcovhsp_sum=587.4:qend_avg=135.16666666666666:qend_max=161.0:qend_min=102.0:qend_std=28.54762103340078:qend_sum=811.0:qstart_avg=3.1666666666666665:qstart_max=6.0:qstart_min=1.0:qstart_std=1.834847859269718:qstart_sum=19.0:ref_name_counter=GB_GCA_014857905.1_protein.faa_JACYXE010000007.1_101@PF00015_full_PFAM.366.543--1||RS_GCF_003319105.1_protein.faa_NZ_QOHH01000008.1_31@PF00015_full_PFAM.344.514--1||RS_GCF_004570385.1_protein.faa_NZ_SPQL01000016.1_35@PF00015_full_PFAM.348.525--1||RS_GCF_007991755.1_protein.faa_NZ_BJYY01000004.1_54@PF00015_full_PFAM.343.509--1||RS_GCF_016862435.1_protein.faa_NZ_BOMY01000069.1_3@PF00015_full_PFAM.351.530--2:scovhsp_avg=76.13333333333334:scovhsp_max=88.3:scovhsp_min=60.5:scovhsp_std=13.24094659254642:scovhsp_sum=456.8:send_avg=152.16666666666666:send_max=159.0:send_min=144.0:send_std=6.177917664283546:send_sum=913.0:sstart_avg=19.833333333333332:sstart_max=42.0:sstart_min=1.0:sstart_std=20.272312810004355:sstart_sum=119.0],c62e3f9b-d333-522e-af26-16eebba44770_4@MCPsignal.183.254:0.0484324[&&NHX:Sample=rhizpot3:Type=capture:capture_class=c__Alphaproteobacteria:capture_domain=d__Bacteria:capture_family=f__Rhodobacteraceae:capture_genus=g__Halocyntiibacter_A:capture_order=o__Rhodobacterales:capture_phylum=p__Proteobacteria:capture_species=s__Halocyntiibacter_A alkanivorans:heptad=MCP-38H])0:1.8e-08[&&NHX:Sample_counter=rhizpot1--14||rhizpot2--1||rhizpot3--10||rhiztom1--2:Type_counter=GTDB--1||capture--27:besthit_avg=79.55000000000001:besthit_max=84.9:besthit_min=72.8:besthit_std=5.797499460974534:besthit_sum=477.30000000000007:bitscore_avg=170.33333333333334:bitscore_max=190.0:bitscore_min=149.0:bitscore_std=18.76876838438438:bitscore_sum=1022.0:capture_class_counter=c__Actinomycetia--4||c__Alphaproteobacteria--8||c__Gammaproteobacteria--10||c__Halobacteria--3||c__Holophagae--1||c__Phycisphaerae--1:capture_domain_counter=d__Archaea--3||d__Bacteria--24:capture_family_counter=f__Azospirillaceae--3||f__Cellulomonadaceae--1||f__Chromatiaceae--1||f__Enterobacteriaceae--1||f__Geodermatophilaceae--3||f__Holophagaceae--1||f__JAACEH01--1||f__Natrialbaceae--3||f__Pseudomonadaceae--6||f__Rhizobiaceae--1||f__Rhodobacteraceae--2||f__Rhodocyclaceae--1||f__Rhodovibrionaceae--1||f__Sphingomonadaceae--1||f__Succinivibrionaceae--1:capture_genus_counter=g__Azonexus--1||g__Azospirillum--3||g__Brenneria--1||g__Cellulomonas--1||g__Erythrobacter--1||g__Geodermatophilus--2||g__Geothrix--1||g__Halocyntiibacter_A--1||g__Halostagnicola--1||g__Haloterrigena--2||g__Imhoffiella--1||g__JAAYDY01--1||g__Modestobacter--1||g__Pseudomonas_E--6||g__Pseudooceanicola--1||g__Rhodovibrio--1||g__Sinorhizobium--1||g__Succinivibrio--1:capture_order_counter=o__Actinomycetales--1||o__Azospirillales--3||o__Burkholderiales--1||o__Chromatiales--1||o__Enterobacterales--2||o__FEN-1346--1||o__Halobacteriales--3||o__Holophagales--1||o__Kiloniellales--1||o__Mycobacteriales--3||o__Pseudomonadales--6||o__Rhizobiales--1||o__Rhodobacterales--2||o__Sphingomonadales--1:capture_phylum_counter=p__Acidobacteriota--1||p__Actinobacteriota--4||p__Halobacteriota--3||p__Planctomycetota--1||p__Proteobacteria--18:capture_species_counter=s__Azonexus sp002470165--1||s__Azospirillum agricola--1||s__Azospirillum brasilense_B--1||s__Azospirillum sp008364825--1||s__Brenneria sp013155275--1||s__Cellulomonas aerilata--1||s__Erythrobacter sp001557115--1||s__Geodermatophilus amargosae--1||s__Geodermatophilus saharensis--1||s__Geothrix sp016721195--1||s__Halocyntiibacter_A alkanivorans--1||s__Halostagnicola sp000691505--1||s__Haloterrigena salifodinae--2||s__Imhoffiella purpurea--1||s__JAAYDY01 sp016935955--1||s__Modestobacter caceresii--1||s__Pseudomonas_E putida_Q--1||s__Pseudomonas_E sp003935425--4||s__Pseudomonas_E sp014268975--1||s__Pseudooceanicola nitratireducens--1||s__Rhodovibrio sodomensis--1||s__Sinorhizobium fredii--1||s__Succinivibrio sp902776275--1:evalue_avg=7.340466666713351e-48:evalue_max=4.32e-47:evalue_min=5.13e-62:evalue_std=1.7570461504065402e-47:evalue_sum=4.404280000028011e-47:gapopen_avg=0.3333333333333333:gapopen_max=1.0:gapopen_min=0.0:gapopen_std=0.5163977794943223:gapopen_sum=2.0:gtdb_class_counter=c__Actinomycetia--1:gtdb_domain_counter=d__Bacteria--1:gtdb_family_counter=f__Streptomycetaceae--1:gtdb_genus_counter=g__Streptomyces--1:gtdb_order_counter=o__Streptomycetales--1:gtdb_phylum_counter=p__Actinobacteriota--1:gtdb_species_counter=s__Streptomyces sp004795055--1:heptad_counter=MCP-36H--1||MCP-38H--26||MCP-58H--1:lbd_counter=:lca_tree=s__Streptomyces sp004795055:length_avg=133.5:length_max=158.0:length_min=104.0:length_std=26.250714275996376:length_sum=801.0:mismatch_avg=27.833333333333332:mismatch_max=43.0:mismatch_min=13.0:mismatch_std=13.570801990548189:mismatch_sum=167.0:name=N922510:qcovhsp_avg=97.89999999999999:qcovhsp_max=99.2:qcovhsp_min=96.9:qcovhsp_std=0.7924645102463573:qcovhsp_sum=587.4:qend_avg=135.16666666666666:qend_max=161.0:qend_min=102.0:qend_std=28.54762103340078:qend_sum=811.0:qstart_avg=3.1666666666666665:qstart_max=6.0:qstart_min=1.0:qstart_std=1.834847859269718:qstart_sum=19.0:ref_name_counter=GB_GCA_014857905.1_protein.faa_JACYXE010000007.1_101@PF00015_full_PFAM.366.543--1||RS_GCF_003319105.1_protein.faa_NZ_QOHH01000008.1_31@PF00015_full_PFAM.344.514--1||RS_GCF_004570385.1_protein.faa_NZ_SPQL01000016.1_35@PF00015_full_PFAM.348.525--1||RS_GCF_007991755.1_protein.faa_NZ_BJYY01000004.1_54@PF00015_full_PFAM.343.509--1||RS_GCF_016862435.1_protein.faa_NZ_BOMY01000069.1_3@PF00015_full_PFAM.351.530--2:scovhsp_avg=76.13333333333334:scovhsp_max=88.3:scovhsp_min=60.5:scovhsp_std=13.24094659254642:scovhsp_sum=456.8:send_avg=152.16666666666666:send_max=159.0:send_min=144.0:send_std=6.177917664283546:send_sum=913.0:sstart_avg=19.833333333333332:sstart_max=42.0:sstart_min=1.0:sstart_std=20.272312810004355:sstart_sum=119.0])0:1.3e-08[&&NHX:Sample_counter=rhizpot1--19||rhizpot2--1||rhizpot3--16||rhiztom1--3:Type_counter=GTDB--1||capture--39:besthit_avg=84.69999999999999:besthit_max=95.5:besthit_min=72.8:besthit_std=8.992774877644832:besthit_sum=762.3:bitscore_avg=147.11111111111111:bitscore_max=190.0:bitscore_min=100.0:bitscore_std=37.86305733972247:bitscore_sum=1324.0:capture_class_counter=c__Actinomycetia--9||c__Alphaproteobacteria--12||c__Gammaproteobacteria--13||c__Halobacteria--3||c__Holophagae--1||c__Phycisphaerae--1:capture_domain_counter=d__Archaea--3||d__Bacteria--36:capture_family_counter=f__Acetobacteraceae--1||f__Azospirillaceae--3||f__Cellulomonadaceae--3||f__Chromatiaceae--2||f__Enterobacteriaceae--1||f__Geodermatophilaceae--6||f__Holophagaceae--1||f__JAACEH01--1||f__Magnetospirillaceae--1||f__Natrialbaceae--3||f__Pseudomonadaceae--7||f__Rhizobiaceae--1||f__Rhodobacteraceae--2||f__Rhodocyclaceae--1||f__Rhodovibrionaceae--2||f__Shewanellaceae--1||f__Sphingomonadaceae--1||f__Succinivibrionaceae--1||f__Thalassobaculaceae--1:capture_genus_counter=g__Actinotalea--1||g__Azonexus--1||g__Azospirillum--3||g__Blastococcus--1||g__Brenneria--1||g__Cellulomonas--2||g__Erythrobacter--1||g__Geodermatophilus--3||g__Geothrix--1||g__Halocyntiibacter_A--1||g__Halostagnicola--1||g__Haloterrigena--2||g__Imhoffiella--2||g__JAAYDY01--1||g__Modestobacter--2||g__Nisaea--1||g__Phaeospirillum--1||g__Pseudomonas--1||g__Pseudomonas_E--6||g__Pseudooceanicola--1||g__Rhodopila--1||g__Rhodovibrio--2||g__Shewanella--1||g__Sinorhizobium--1||g__Succinivibrio--1:capture_order_counter=o__Acetobacterales--1||o__Actinomycetales--3||o__Azospirillales--3||o__Burkholderiales--1||o__Chromatiales--2||o__Enterobacterales--3||o__FEN-1346--1||o__Halobacteriales--3||o__Holophagales--1||o__Kiloniellales--2||o__Mycobacteriales--6||o__Pseudomonadales--7||o__Rhizobiales--1||o__Rhodobacterales--2||o__Rhodospirillales--1||o__Sphingomonadales--1||o__Thalassobaculales--1:capture_phylum_counter=p__Acidobacteriota--1||p__Actinobacteriota--9||p__Halobacteriota--3||p__Planctomycetota--1||p__Proteobacteria--25:capture_species_counter=s__Actinotalea bogoriensis--1||s__Azonexus sp002470165--1||s__Azospirillum agricola--1||s__Azospirillum brasilense_B--1||s__Azospirillum sp008364825--1||s__Blastococcus sp900109665--1||s__Brenneria sp013155275--1||s__Cellulomonas aerilata--1||s__Cellulomonas endophytica--1||s__Erythrobacter sp001557115--1||s__Geodermatophilus amargosae--1||s__Geodermatophilus saharensis--2||s__Geothrix sp016721195--1||s__Halocyntiibacter_A alkanivorans--1||s__Halostagnicola sp000691505--1||s__Haloterrigena salifodinae--2||s__Imhoffiella purpurea--2||s__JAAYDY01 sp016935955--1||s__Modestobacter caceresii--2||s__Nisaea nitritireducens--1||s__Phaeospirillum sp902729425--1||s__Pseudomonas nitroreducens_A--1||s__Pseudomonas_E putida_Q--1||s__Pseudomonas_E sp003935425--4||s__Pseudomonas_E sp014268975--1||s__Pseudooceanicola nitratireducens--1||s__Rhodopila sp903915725--1||s__Rhodovibrio sodomensis--2||s__Shewanella sediminis--1||s__Sinorhizobium fredii--1||s__Succinivibrio sp902776275--1:evalue_avg=3.451111111111112e-30:evalue_max=1.56e-29:evalue_min=5.13e-62:evalue_std=5.6532544707549754e-30:evalue_sum=3.1060000000000004e-29:gapopen_avg=0.2222222222222222:gapopen_max=1.0:gapopen_min=0.0:gapopen_std=0.44095855184409843:gapopen_sum=2.0:gtdb_class_counter=c__Actinomycetia--1:gtdb_domain_counter=d__Bacteria--1:gtdb_family_counter=f__Streptomycetaceae--1:gtdb_genus_counter=g__Streptomyces--1:gtdb_order_counter=o__Streptomycetales--1:gtdb_phylum_counter=p__Actinobacteriota--1:gtdb_species_counter=s__Streptomyces sp004795055--1:heptad_counter=MCP-36H--1||MCP-38H--38||MCP-58H--1:lbd_counter=:lca_tree=s__Streptomyces sp004795055:length_avg=111.33333333333333:length_max=158.0:length_min=67.0:length_std=39.19502519453202:length_sum=1002.0:mismatch_avg=19.666666666666668:mismatch_max=43.0:mismatch_min=3.0:mismatch_std=16.28649747490233:mismatch_sum=177.0:name=N922511:qcovhsp_avg=97.16666666666667:qcovhsp_max=99.2:qcovhsp_min=95.7:qcovhsp_std=1.2658988901172152:qcovhsp_sum=874.5:qend_avg=113.44444444444444:qend_max=161.0:qend_min=70.0:qend_std=39.63619277601947:qend_sum=1021.0:qstart_avg=3.4444444444444446:qstart_max=6.0:qstart_min=1.0:qstart_std=1.509230856356236:qstart_sum=31.0:ref_name_counter=GB_GCA_014857905.1_protein.faa_JACYXE010000007.1_101@PF00015_full_PFAM.366.543--1||RS_GCF_003002915.1_protein.faa_NZ_PVTG01000031.1_3@PF00015_full_PFAM.349.422--3||RS_GCF_003319105.1_protein.faa_NZ_QOHH01000008.1_31@PF00015_full_PFAM.344.514--1||RS_GCF_004570385.1_protein.faa_NZ_SPQL01000016.1_35@PF00015_full_PFAM.348.525--1||RS_GCF_007991755.1_protein.faa_NZ_BJYY01000004.1_54@PF00015_full_PFAM.343.509--1||RS_GCF_016862435.1_protein.faa_NZ_BOMY01000069.1_3@PF00015_full_PFAM.351.530--2:scovhsp_avg=81.35555555555555:scovhsp_max=91.8:scovhsp_min=60.5:scovhsp_std=13.074317488028878:scovhsp_sum=732.1999999999999:send_avg=123.77777777777777:send_max=159.0:send_min=67.0:send_std=42.86250627814996:send_sum=1114.0:sstart_avg=13.555555555555555:sstart_max=42.0:sstart_min=1.0:sstart_std=18.588377491803254:sstart_sum=122.0])0:5e-09[&&NHX:Sample_counter=rhizpot1--26||rhizpot2--1||rhizpot3--21||rhiztom1--3:Type_counter=GTDB--1||capture--51:besthit_avg=84.69999999999999:besthit_max=95.5:besthit_min=72.8:besthit_std=8.992774877644832:besthit_sum=762.3:bitscore_avg=147.11111111111111:bitscore_max=190.0:bitscore_min=100.0:bitscore_std=37.86305733972247:bitscore_sum=1324.0:capture_class_counter=c__Actinomycetia--12||c__Alphaproteobacteria--13||c__Gammaproteobacteria--19||c__Halobacteria--3||c__Holophagae--1||c__Phycisphaerae--1||c__Verrucomicrobiae--1||c__Zetaproteobacteria--1:capture_domain_counter=d__Archaea--3||d__Bacteria--48:capture_family_counter=f__Acetobacteraceae--1||f__Aeromonadaceae--1||f__Azospirillaceae--3||f__Cellulomonadaceae--4||f__Chromatiaceae--2||f__Enterobacteriaceae--2||f__Geodermatophilaceae--6||f__Holophagaceae--1||f__J009--1||f__JAACEH01--1||f__Magnetospirillaceae--1||f__Motilibacteraceae--2||f__Natrialbaceae--3||f__Pseudomonadaceae--8||f__Rhizobiaceae--1||f__Rhodanobacteraceae--1||f__Rhodobacteraceae--2||f__Rhodocyclaceae--2||f__Rhodovibrionaceae--3||f__S144-34--1||f__SXTU01--1||f__Shewanellaceae--1||f__Sphingomonadaceae--1||f__Succinivibrionaceae--1||f__Thalassobaculaceae--1:capture_genus_counter=g__Actinotalea--1||g__Aeromonas--1||g__Azonexus--2||g__Azospirillum--3||g__Blastococcus--1||g__Brenneria--1||g__Cellulomonas--3||g__Dyella--1||g__Erythrobacter--1||g__Geodermatophilus--3||g__Geothrix--1||g__Halocyntiibacter_A--1||g__Halostagnicola--1||g__Haloterrigena--2||g__Imhoffiella--2||g__JAAYDY01--1||g__Modestobacter--2||g__Motilibacter--2||g__Nisaea--1||g__Pectobacterium--1||g__Phaeospirillum--1||g__Pseudomonas--1||g__Pseudomonas_B--1||g__Pseudomonas_E--6||g__Pseudooceanicola--1||g__Rhodopila--1||g__Rhodovibrio--3||g__S009-29--1||g__S144-34--1||g__SXTU01--1||g__Shewanella--1||g__Sinorhizobium--1||g__Succinivibrio--1:capture_order_counter=o__Acetobacterales--1||o__Actinomycetales--4||o__Azospirillales--3||o__Burkholderiales--2||o__Chromatiales--2||o__Enterobacterales--5||o__FEN-1346--1||o__Halobacteriales--3||o__Holophagales--1||o__Kiloniellales--3||o__Mariprofundales--1||o__Motilibacterales--2||o__Mycobacteriales--6||o__Pedosphaerales--1||o__Pseudomonadales--8||o__Rhizobiales--1||o__Rhodobacterales--2||o__Rhodospirillales--1||o__S144-34--1||o__Sphingomonadales--1||o__Thalassobaculales--1||o__Xanthomonadales--1:capture_phylum_counter=p__Acidobacteriota--1||p__Actinobacteriota--12||p__Halobacteriota--3||p__Planctomycetota--1||p__Proteobacteria--33||p__Verrucomicrobiota--1:capture_species_counter=s__Actinotalea bogoriensis--1||s__Aeromonas schubertii--1||s__Azonexus sp002470165--2||s__Azospirillum agricola--1||s__Azospirillum brasilense_B--1||s__Azospirillum sp008364825--1||s__Blastococcus sp900109665--1||s__Brenneria sp013155275--1||s__Cellulomonas aerilata--1||s__Cellulomonas endophytica--1||s__Cellulomonas fimi--1||s__Dyella jiangningensis_C--1||s__Erythrobacter sp001557115--1||s__Geodermatophilus amargosae--1||s__Geodermatophilus saharensis--2||s__Geothrix sp016721195--1||s__Halocyntiibacter_A alkanivorans--1||s__Halostagnicola sp000691505--1||s__Haloterrigena salifodinae--2||s__Imhoffiella purpurea--2||s__JAAYDY01 sp016935955--1||s__Modestobacter caceresii--2||s__Motilibacter rhizosphaerae--2||s__Nisaea nitritireducens--1||s__Pectobacterium betavasculorum--1||s__Phaeospirillum sp902729425--1||s__Pseudomonas nitroreducens_A--1||s__Pseudomonas_B oryzihabitans_E--1||s__Pseudomonas_E putida_Q--1||s__Pseudomonas_E sp003935425--4||s__Pseudomonas_E sp014268975--1||s__Pseudooceanicola nitratireducens--1||s__Rhodopila sp903915725--1||s__Rhodovibrio sodomensis--3||s__S009-29 sp015489095--1||s__S144-34 sp015494165--1||s__SXTU01 sp005791875--1||s__Shewanella sediminis--1||s__Sinorhizobium fredii--1||s__Succinivibrio sp902776275--1:evalue_avg=3.451111111111112e-30:evalue_max=1.56e-29:evalue_min=5.13e-62:evalue_std=5.6532544707549754e-30:evalue_sum=3.1060000000000004e-29:gapopen_avg=0.2222222222222222:gapopen_max=1.0:gapopen_min=0.0:gapopen_std=0.44095855184409843:gapopen_sum=2.0:gtdb_class_counter=c__Actinomycetia--1:gtdb_domain_counter=d__Bacteria--1:gtdb_family_counter=f__Streptomycetaceae--1:gtdb_genus_counter=g__Streptomyces--1:gtdb_order_counter=o__Streptomycetales--1:gtdb_phylum_counter=p__Actinobacteriota--1:gtdb_species_counter=s__Streptomyces sp004795055--1:heptad_counter=MCP-36H--1||MCP-38H--50||MCP-58H--1:lbd_counter=:lca_tree=s__Streptomyces sp004795055:length_avg=111.33333333333333:length_max=158.0:length_min=67.0:length_std=39.19502519453202:length_sum=1002.0:mismatch_avg=19.666666666666668:mismatch_max=43.0:mismatch_min=3.0:mismatch_std=16.28649747490233:mismatch_sum=177.0:name=N922512:qcovhsp_avg=97.16666666666667:qcovhsp_max=99.2:qcovhsp_min=95.7:qcovhsp_std=1.2658988901172152:qcovhsp_sum=874.5:qend_avg=113.44444444444444:qend_max=161.0:qend_min=70.0:qend_std=39.63619277601947:qend_sum=1021.0:qstart_avg=3.4444444444444446:qstart_max=6.0:qstart_min=1.0:qstart_std=1.509230856356236:qstart_sum=31.0:ref_name_counter=GB_GCA_014857905.1_protein.faa_JACYXE010000007.1_101@PF00015_full_PFAM.366.543--1||RS_GCF_003002915.1_protein.faa_NZ_PVTG01000031.1_3@PF00015_full_PFAM.349.422--3||RS_GCF_003319105.1_protein.faa_NZ_QOHH01000008.1_31@PF00015_full_PFAM.344.514--1||RS_GCF_004570385.1_protein.faa_NZ_SPQL01000016.1_35@PF00015_full_PFAM.348.525--1||RS_GCF_007991755.1_protein.faa_NZ_BJYY01000004.1_54@PF00015_full_PFAM.343.509--1||RS_GCF_016862435.1_protein.faa_NZ_BOMY01000069.1_3@PF00015_full_PFAM.351.530--2:scovhsp_avg=81.35555555555555:scovhsp_max=91.8:scovhsp_min=60.5:scovhsp_std=13.074317488028878:scovhsp_sum=732.1999999999999:send_avg=123.77777777777777:send_max=159.0:send_min=67.0:send_std=42.86250627814996:send_sum=1114.0:sstart_avg=13.555555555555555:sstart_max=42.0:sstart_min=1.0:sstart_std=18.588377491803254:sstart_sum=122.0],(((d140e5d4-f4c4-42f7-af29-237696ecec31_6@MCPsignal.78.141:5e-09[&&NHX:Sample=rhizpot1:Type=capture:capture_class=c__Alphaproteobacteria:capture_domain=d__Bacteria:capture_family=f__Rhizobiaceae:capture_genus=g__Rhizobium:capture_order=o__Rhizobiales:capture_phylum=p__Proteobacteria:capture_species=s__Rhizobium sp012641405:heptad=MCP-38H],9bf7229c-3341-4175-8fe1-f257ded4fd8c_1@MCPsignal.107.197:0.252633[&&NHX:Sample=rhizpot1:Type=capture:besthit=75.0:bitscore=97.8:capture_class=c__Clostridia:capture_domain=d__Bacteria:capture_family=f__Lachnospiraceae:capture_genus=g__Acetatifactor:capture_order=o__Lachnospirales:capture_phylum=p__Firmicutes_A:capture_species=s__Acetatifactor sp003612485:evalue=1e-26:gapopen=3.0:heptad=MCP-38H:length=92.0:mismatch=19.0:qcovhsp=97.8:qend=89.0:qstart=2.0:ref_name=RS_GCF_006717095.1_protein.faa_NZ_VFQE01000001.1_138@PF00015_full_PFAM.344.522:scovhsp=51.7:send=125.0:sstart=34.0])0.837:0.0275535[&&NHX:Sample_counter=rhizpot1--2:Type_counter=capture--2:besthit_avg=75.0:besthit_max=75.0:besthit_min=75.0:besthit_std=0:besthit_sum=75.0:bitscore_avg=97.8:bitscore_max=97.8:bitscore_min=97.8:bitscore_std=0:bitscore_sum=97.8:capture_class_counter=c__Alphaproteobacteria--1||c__Clostridia--1:capture_domain_counter=d__Bacteria--2:capture_family_counter=f__Lachnospiraceae--1||f__Rhizobiaceae--1:capture_genus_counter=g__Acetatifactor--1||g__Rhizobium--1:capture_order_counter=o__Lachnospirales--1||o__Rhizobiales--1:capture_phylum_counter=p__Firmicutes_A--1||p__Proteobacteria--1:capture_species_counter=s__Acetatifactor sp003612485--1||s__Rhizobium sp012641405--1:evalue_avg=1e-26:evalue_max=1e-26:evalue_min=1e-26:evalue_std=0:evalue_sum=1e-26:gapopen_avg=3.0:gapopen_max=3.0:gapopen_min=3.0:gapopen_std=0:gapopen_sum=3.0:gtdb_class_counter=:gtdb_domain_counter=:gtdb_family_counter=:gtdb_genus_counter=:gtdb_order_counter=:gtdb_phylum_counter=:gtdb_species_counter=:heptad_counter=MCP-38H--2:lbd_counter=:length_avg=92.0:length_max=92.0:length_min=92.0:length_std=0:length_sum=92.0:mismatch_avg=19.0:mismatch_max=19.0:mismatch_min=19.0:mismatch_std=0:mismatch_sum=19.0:name=N922515:qcovhsp_avg=97.8:qcovhsp_max=97.8:qcovhsp_min=97.8:qcovhsp_std=0:qcovhsp_sum=97.8:qend_avg=89.0:qend_max=89.0:qend_min=89.0:qend_std=0:qend_sum=89.0:qstart_avg=2.0:qstart_max=2.0:qstart_min=2.0:qstart_std=0:qstart_sum=2.0:ref_name_counter=RS_GCF_006717095.1_protein.faa_NZ_VFQE01000001.1_138@PF00015_full_PFAM.344.522--1:scovhsp_avg=51.7:scovhsp_max=51.7:scovhsp_min=51.7:scovhsp_std=0:scovhsp_sum=51.7:send_avg=125.0:send_max=125.0:send_min=125.0:send_std=0:send_sum=125.0:sstart_avg=34.0:sstart_max=34.0:sstart_min=34.0:sstart_std=0:sstart_sum=34.0],22185e70-002b-437e-aa52-ae30c35b19b3_1@MCPsignal.138.202:5e-09[&&NHX:Sample=rhizpot1:Type=capture:capture_class=c__Dissulfuribacteria:capture_domain=d__Bacteria:capture_family=f__Dissulfurirhabdaceae:capture_genus=g__Dissulfurirhabdus:capture_order=o__Dissulfuribacterales:capture_phylum=p__Desulfobacterota:capture_species=s__Dissulfurirhabdus thermomarina:heptad=MCP-38H])0:5e-09[&&NHX:Sample_counter=rhizpot1--3:Type_counter=capture--3:besthit_avg=75.0:besthit_max=75.0:besthit_min=75.0:besthit_std=0:besthit_sum=75.0:bitscore_avg=97.8:bitscore_max=97.8:bitscore_min=97.8:bitscore_std=0:bitscore_sum=97.8:capture_class_counter=c__Alphaproteobacteria--1||c__Clostridia--1||c__Dissulfuribacteria--1:capture_domain_counter=d__Bacteria--3:capture_family_counter=f__Dissulfurirhabdaceae--1||f__Lachnospiraceae--1||f__Rhizobiaceae--1:capture_genus_counter=g__Acetatifactor--1||g__Dissulfurirhabdus--1||g__Rhizobium--1:capture_order_counter=o__Dissulfuribacterales--1||o__Lachnospirales--1||o__Rhizobiales--1:capture_phylum_counter=p__Desulfobacterota--1||p__Firmicutes_A--1||p__Proteobacteria--1:capture_species_counter=s__Acetatifactor sp003612485--1||s__Dissulfurirhabdus thermomarina--1||s__Rhizobium sp012641405--1:evalue_avg=1e-26:evalue_max=1e-26:evalue_min=1e-26:evalue_std=0:evalue_sum=1e-26:gapopen_avg=3.0:gapopen_max=3.0:gapopen_min=3.0:gapopen_std=0:gapopen_sum=3.0:gtdb_class_counter=:gtdb_domain_counter=:gtdb_family_counter=:gtdb_genus_counter=:gtdb_order_counter=:gtdb_phylum_counter=:gtdb_species_counter=:heptad_counter=MCP-38H--3:lbd_counter=:length_avg=92.0:length_max=92.0:length_min=92.0:length_std=0:length_sum=92.0:mismatch_avg=19.0:mismatch_max=19.0:mismatch_min=19.0:mismatch_std=0:mismatch_sum=19.0:name=N922517:qcovhsp_avg=97.8:qcovhsp_max=97.8:qcovhsp_min=97.8:qcovhsp_std=0:qcovhsp_sum=97.8:qend_avg=89.0:qend_max=89.0:qend_min=89.0:qend_std=0:qend_sum=89.0:qstart_avg=2.0:qstart_max=2.0:qstart_min=2.0:qstart_std=0:qstart_sum=2.0:ref_name_counter=RS_GCF_006717095.1_protein.faa_NZ_VFQE01000001.1_138@PF00015_full_PFAM.344.522--1:scovhsp_avg=51.7:scovhsp_max=51.7:scovhsp_min=51.7:scovhsp_std=0:scovhsp_sum=51.7:send_avg=125.0:send_max=125.0:send_min=125.0:send_std=0:send_sum=125.0:sstart_avg=34.0:sstart_max=34.0:sstart_min=34.0:sstart_std=0:sstart_sum=34.0],((89eea3dd-9fd7-422f-ad47-67818e422bfa_2@MCPsignal.221.288:5e-09[&&NHX:Sample=rhizpot1:Type=capture:capture_class=c__Actinomycetia:capture_domain=d__Bacteria:capture_family=f__Nocardioidaceae:capture_genus=g__Nocardioides:capture_order=o__Propionibacteriales:capture_phylum=p__Actinobacteriota:capture_species=s__Nocardioides lianchengensis:heptad=MCP-38H],4f4d97f7-66e6-5072-b27e-bc7204f625ac_3@MCPsignal.236.309:0.0116983[&&NHX:Sample=rhizpot1:Type=capture:capture_class=c__Gammaproteobacteria:capture_domain=d__Bacteria:capture_family=f__S140-43:capture_genus=g__S140-43:capture_order=o__S140-43:capture_phylum=p__Proteobacteria:capture_species=s__S140-43 sp015491615:heptad=MCP-38H])0:5e-09[&&NHX:Sample_counter=rhizpot1--2:Type_counter=capture--2:capture_class_counter=c__Actinomycetia--1||c__Gammaproteobacteria--1:capture_domain_counter=d__Bacteria--2:capture_family_counter=f__Nocardioidaceae--1||f__S140-43--1:capture_genus_counter=g__Nocardioides--1||g__S140-43--1:capture_order_counter=o__Propionibacteriales--1||o__S140-43--1:capture_phylum_counter=p__Actinobacteriota--1||p__Proteobacteria--1:capture_species_counter=s__Nocardioides lianchengensis--1||s__S140-43 sp015491615--1:gtdb_class_counter=:gtdb_domain_counter=:gtdb_family_counter=:gtdb_genus_counter=:gtdb_order_counter=:gtdb_phylum_counter=:gtdb_species_counter=:heptad_counter=MCP-38H--2:lbd_counter=:name=N922520:ref_name_counter=],(b8fa7b1f-b39f-5ab4-b1d8-0785d44cf13e_4@MCPsignal.283.358:5e-09[&&NHX:Sample=rhizpot1:Type=capture:capture_class=c__Actinomycetia:capture_domain=d__Bacteria:capture_family=f__Nocardioidaceae:capture_genus=g__Nocardioides:capture_order=o__Propionibacteriales:capture_phylum=p__Actinobacteriota:capture_species=s__Nocardioides lianchengensis:heptad=MCP-38H],(((GB_GCA_018668695.1_protein.faa_JABJBS010000020.1_12@PF00015_full_PFAM.426.599:0.35344[&&NHX:Type=GTDB:gtdb_class=c__XYA12-FULL-58-9:gtdb_domain=d__Bacteria:gtdb_family=f__JABJBS01:gtdb_genus=g__JABJBS01:gtdb_order=o__XYA12-FULL-58-9:gtdb_phylum=p__Myxococcota:gtdb_species=s__JABJBS01 sp018668695:heptad=MCP-38H:species=d__Bacteria_p__Myxococcota_c__XYA12-FULL-58-9_o__XYA12-FULL-58-9_f__JABJBS01_g__JABJBS01_s__JABJBS01 sp018668695],3477c1c3-61b3-4ff1-b805-67547830dfde_6@MCPsignal.174.259:5e-09[&&NHX:Sample=rhizpot1:Type=capture:capture_class=c__Actinomycetia:capture_domain=d__Bacteria:capture_family=f__Geodermatophilaceae:capture_genus=g__Geodermatophilus:capture_order=o__Mycobacteriales:capture_phylum=p__Actinobacteriota:capture_species=s__Geodermatophilus amargosae:heptad=MCP-38H])0:5e-09[&&NHX:Sample_counter=rhizpot1--1:Type_counter=GTDB--1||capture--1:capture_class_counter=c__Actinomycetia--1:capture_domain_counter=d__Bacteria--1:capture_family_counter=f__Geodermatophilaceae--1:capture_genus_counter=g__Geodermatophilus--1:capture_order_counter=o__Mycobacteriales--1:capture_phylum_counter=p__Actinobacteriota--1:capture_species_counter=s__Geodermatophilus amargosae--1:gtdb_class_counter=c__XYA12-FULL-58-9--1:gtdb_domain_counter=d__Bacteria--1:gtdb_family_counter=f__JABJBS01--1:gtdb_genus_counter=g__JABJBS01--1:gtdb_order_counter=o__XYA12-FULL-58-9--1:gtdb_phylum_counter=p__Myxococcota--1:gtdb_species_counter=s__JABJBS01 sp018668695--1:heptad_counter=MCP-38H--2:lbd_counter=:lca_tree=s__JABJBS01 sp018668695:name=N922524:ref_name_counter=],RS_GCF_900107255.1_protein.faa_NZ_FNPH01000004.1_240@PF00015_full_PFAM.350.520:0.320904[&&NHX:Type=GTDB:gtdb_class=c__Actinomycetia:gtdb_domain=d__Bacteria:gtdb_family=f__Micromonosporaceae:gtdb_genus=g__Micromonospora_E:gtdb_order=o__Mycobacteriales:gtdb_phylum=p__Actinobacteriota:gtdb_species=s__Micromonospora_E pattaloongensis:heptad=MCP-38H:species=d__Bacteria_p__Actinobacteriota_c__Actinomycetia_o__Mycobacteriales_f__Micromonosporaceae_g__Micromonospora_E_s__Micromonospora_E pattaloongensis])0.833:0.0260198[&&NHX:Sample_counter=rhizpot1--1:Type_counter=GTDB--2||capture--1:capture_class_counter=c__Actinomycetia--1:capture_domain_counter=d__Bacteria--1:capture_family_counter=f__Geodermatophilaceae--1:capture_genus_counter=g__Geodermatophilus--1:capture_order_counter=o__Mycobacteriales--1:capture_phylum_counter=p__Actinobacteriota--1:capture_species_counter=s__Geodermatophilus amargosae--1:gtdb_class_counter=c__Actinomycetia--1||c__XYA12-FULL-58-9--1:gtdb_domain_counter=d__Bacteria--2:gtdb_family_counter=f__JABJBS01--1||f__Micromonosporaceae--1:gtdb_genus_counter=g__JABJBS01--1||g__Micromonospora_E--1:gtdb_order_counter=o__Mycobacteriales--1||o__XYA12-FULL-58-9--1:gtdb_phylum_counter=p__Actinobacteriota--1||p__Myxococcota--1:gtdb_species_counter=s__JABJBS01 sp018668695--1||s__Micromonospora_E pattaloongensis--1:heptad_counter=MCP-38H--3:lbd_counter=:lca_tree=d__Bacteria:name=N922526:ref_name_counter=],((((((91278a4b-7c2a-4599-a972-db4fa5da769c_3@MCPsignal.41.112:0[&&NHX:Sample=rhizpot1:Type=capture:capture_class=c__Gammaproteobacteria:capture_domain=d__Bacteria:capture_family=f__S140-43:capture_genus=g__S140-43:capture_order=o__S140-43:capture_phylum=p__Proteobacteria:capture_species=s__S140-43 sp015491615:heptad=MCP-38H],d78a2f74-cb64-4c80-9b01-1d4ccf562333_4@MCPsignal.31.102:0[&&NHX:Sample=rhizpot1:Type=capture:capture_class=c__Gammaproteobacteria:capture_domain=d__Bacteria:capture_family=f__S140-43:capture_genus=g__S140-43:capture_order=o__S140-43:capture_phylum=p__Proteobacteria:capture_species=s__S140-43 sp015491615:heptad=MCP-38H])0:0[&&NHX:Sample_counter=rhizpot1--2:Type_counter=capture--2:capture_class_counter=c__Gammaproteobacteria--2:capture_domain_counter=d__Bacteria--2:capture_family_counter=f__S140-43--2:capture_genus_counter=g__S140-43--2:capture_order_counter=o__S140-43--2:capture_phylum_counter=p__Proteobacteria--2:capture_species_counter=s__S140-43 sp015491615--2:gtdb_class_counter=:gtdb_domain_counter=:gtdb_family_counter=:gtdb_genus_counter=:gtdb_order_counter=:gtdb_phylum_counter=:gtdb_species_counter=:heptad_counter=MCP-38H--2:lbd_counter=:name=N922529:ref_name_counter=],01310c5a-a484-49b1-8ec8-5a73323d0969_1@MCPsignal.425.496:0[&&NHX:Sample=rhizpot1:Type=capture:capture_class=c__Alphaproteobacteria:capture_domain=d__Bacteria:capture_family=f__Beijerinckiaceae:capture_genus=g__Methylobacterium:capture_order=o__Rhizobiales:capture_phylum=p__Proteobacteria:capture_species=s__Methylobacterium sp004004555:heptad=MCP-38H])0:0[&&NHX:Sample_counter=rhizpot1--3:Type_counter=capture--3:capture_class_counter=c__Alphaproteobacteria--1||c__Gammaproteobacteria--2:capture_domain_counter=d__Bacteria--3:capture_family_counter=f__Beijerinckiaceae--1||f__S140-43--2:capture_genus_counter=g__Methylobacterium--1||g__S140-43--2:capture_order_counter=o__Rhizobiales--1||o__S140-43--2:capture_phylum_counter=p__Proteobacteria--3:capture_species_counter=s__Methylobacterium sp004004555--1||s__S140-43 sp015491615--2:gtdb_class_counter=:gtdb_domain_counter=:gtdb_family_counter=:gtdb_genus_counter=:gtdb_order_counter=:gtdb_phylum_counter=:gtdb_species_counter=:heptad_counter=MCP-38H--3:lbd_counter=:name=N922531:ref_name_counter=],650efa46-c8a8-48fa-a66a-bf7ebf1751df_4@MCPsignal.32.103:0[&&NHX:Sample=rhizpot1:Type=capture:capture_class=c__Gammaproteobacteria:capture_domain=d__Bacteria:capture_family=f__S140-43:capture_genus=g__S140-43:capture_order=o__S140-43:capture_phylum=p__Proteobacteria:capture_species=s__S140-43 sp015491615:heptad=MCP-38H])0:0[&&NHX:Sample_counter=rhizpot1--4:Type_counter=capture--4:capture_class_counter=c__Alphaproteobacteria--1||c__Gammaproteobacteria--3:capture_domain_counter=d__Bacteria--4:capture_family_counter=f__Beijerinckiaceae--1||f__S140-43--3:capture_genus_counter=g__Methylobacterium--1||g__S140-43--3:capture_order_counter=o__Rhizobiales--1||o__S140-43--3:capture_phylum_counter=p__Proteobacteria--4:capture_species_counter=s__Methylobacterium sp004004555--1||s__S140-43 sp015491615--3:gtdb_class_counter=:gtdb_domain_counter=:gtdb_family_counter=:gtdb_genus_counter=:gtdb_order_counter=:gtdb_phylum_counter=:gtdb_species_counter=:heptad_counter=MCP-38H--4:lbd_counter=:name=N922533:ref_name_counter=],c954a56c-0bee-4656-8c30-31b34d2d602e_3@MCPsignal.258.329:0[&&NHX:Sample=rhizpot1:Type=capture:capture_class=c__Alphaproteobacteria:capture_domain=d__Bacteria:capture_family=f__Beijerinckiaceae:capture_genus=g__Methylobacterium:capture_order=o__Rhizobiales:capture_phylum=p__Proteobacteria:capture_species=s__Methylobacterium sp004004555:heptad=MCP-38H])0:0[&&NHX:Sample_counter=rhizpot1--5:Type_counter=capture--5:capture_class_counter=c__Alphaproteobacteria--2||c__Gammaproteobacteria--3:capture_domain_counter=d__Bacteria--5:capture_family_counter=f__Beijerinckiaceae--2||f__S140-43--3:capture_genus_counter=g__Methylobacterium--2||g__S140-43--3:capture_order_counter=o__Rhizobiales--2||o__S140-43--3:capture_phylum_counter=p__Proteobacteria--5:capture_species_counter=s__Methylobacterium sp004004555--2||s__S140-43 sp015491615--3:gtdb_class_counter=:gtdb_domain_counter=:gtdb_family_counter=:gtdb_genus_counter=:gtdb_order_counter=:gtdb_phylum_counter=:gtdb_species_counter=:heptad_counter=MCP-38H--5:lbd_counter=:name=N922535:ref_name_counter=],aeb67393-3a51-4da9-978d-bed5ff3560b8_1@MCPsignal.307.378:0[&&NHX:Sample=rhizpot3:Type=capture:capture_class=c__Actinomycetia:capture_domain=d__Bacteria:capture_family=f__Geodermatophilaceae:capture_genus=g__Geodermatophilus:capture_order=o__Mycobacteriales:capture_phylum=p__Actinobacteriota:capture_species=s__Geodermatophilus saharensis:heptad=MCP-38H])0:0[&&NHX:Sample_counter=rhizpot1--5||rhizpot3--1:Type_counter=capture--6:capture_class_counter=c__Actinomycetia--1||c__Alphaproteobacteria--2||c__Gammaproteobacteria--3:capture_domain_counter=d__Bacteria--6:capture_family_counter=f__Beijerinckiaceae--2||f__Geodermatophilaceae--1||f__S140-43--3:capture_genus_counter=g__Geodermatophilus--1||g__Methylobacterium--2||g__S140-43--3:capture_order_counter=o__Mycobacteriales--1||o__Rhizobiales--2||o__S140-43--3:capture_phylum_counter=p__Actinobacteriota--1||p__Proteobacteria--5:capture_species_counter=s__Geodermatophilus saharensis--1||s__Methylobacterium sp004004555--2||s__S140-43 sp015491615--3:gtdb_class_counter=:gtdb_domain_counter=:gtdb_family_counter=:gtdb_genus_counter=:gtdb_order_counter=:gtdb_phylum_counter=:gtdb_species_counter=:heptad_counter=MCP-38H--6:lbd_counter=:name=N922537:ref_name_counter=],561737fc-52f8-43a6-83d5-57386d8f8e23_4@MCPsignal.311.382:0[&&NHX:Sample=rhizpot3:Type=capture:capture_class=c__Actinomycetia:capture_domain=d__Bacteria:capture_family=f__Geodermatophilaceae:capture_genus=g__Modestobacter:capture_order=o__Mycobacteriales:capture_phylum=p__Actinobacteriota:capture_species=s__Modestobacter sp000620205:heptad=MCP-38H]):5e-09[&&NHX:Sample_counter=rhizpot1--5||rhizpot3--2:Type_counter=capture--7:capture_class_counter=c__Actinomycetia--2||c__Alphaproteobacteria--2||c__Gammaproteobacteria--3:capture_domain_counter=d__Bacteria--7:capture_family_counter=f__Beijerinckiaceae--2||f__Geodermatophilaceae--2||f__S140-43--3:capture_genus_counter=g__Geodermatophilus--1||g__Methylobacterium--2||g__Modestobacter--1||g__S140-43--3:capture_order_counter=o__Mycobacteriales--2||o__Rhizobiales--2||o__S140-43--3:capture_phylum_counter=p__Actinobacteriota--2||p__Proteobacteria--5:capture_species_counter=s__Geodermatophilus saharensis--1||s__Methylobacterium sp004004555--2||s__Modestobacter sp000620205--1||s__S140-43 sp015491615--3:gtdb_class_counter=:gtdb_domain_counter=:gtdb_family_counter=:gtdb_genus_counter=:gtdb_order_counter=:gtdb_phylum_counter=:gtdb_species_counter=:heptad_counter=MCP-38H--7:lbd_counter=:name=N922539:ref_name_counter=])0:5e-09[&&NHX:Sample_counter=rhizpot1--6||rhizpot3--2:Type_counter=GTDB--2||capture--8:capture_class_counter=c__Actinomycetia--3||c__Alphaproteobacteria--2||c__Gammaproteobacteria--3:capture_domain_counter=d__Bacteria--8:capture_family_counter=f__Beijerinckiaceae--2||f__Geodermatophilaceae--3||f__S140-43--3:capture_genus_counter=g__Geodermatophilus--2||g__Methylobacterium--2||g__Modestobacter--1||g__S140-43--3:capture_order_counter=o__Mycobacteriales--3||o__Rhizobiales--2||o__S140-43--3:capture_phylum_counter=p__Actinobacteriota--3||p__Proteobacteria--5:capture_species_counter=s__Geodermatophilus amargosae--1||s__Geodermatophilus saharensis--1||s__Methylobacterium sp004004555--2||s__Modestobacter sp000620205--1||s__S140-43 sp015491615--3:gtdb_class_counter=c__Actinomycetia--1||c__XYA12-FULL-58-9--1:gtdb_domain_counter=d__Bacteria--2:gtdb_family_counter=f__JABJBS01--1||f__Micromonosporaceae--1:gtdb_genus_counter=g__JABJBS01--1||g__Micromonospora_E--1:gtdb_order_counter=o__Mycobacteriales--1||o__XYA12-FULL-58-9--1:gtdb_phylum_counter=p__Actinobacteriota--1||p__Myxococcota--1:gtdb_species_counter=s__JABJBS01 sp018668695--1||s__Micromonospora_E pattaloongensis--1:heptad_counter=MCP-38H--10:lbd_counter=:lca_tree=d__Bacteria:name=N922540:ref_name_counter=])0.466:5e-09[&&NHX:Sample_counter=rhizpot1--7||rhizpot3--2:Type_counter=GTDB--2||capture--9:capture_class_counter=c__Actinomycetia--4||c__Alphaproteobacteria--2||c__Gammaproteobacteria--3:capture_domain_counter=d__Bacteria--9:capture_family_counter=f__Beijerinckiaceae--2||f__Geodermatophilaceae--3||f__Nocardioidaceae--1||f__S140-43--3:capture_genus_counter=g__Geodermatophilus--2||g__Methylobacterium--2||g__Modestobacter--1||g__Nocardioides--1||g__S140-43--3:capture_order_counter=o__Mycobacteriales--3||o__Propionibacteriales--1||o__Rhizobiales--2||o__S140-43--3:capture_phylum_counter=p__Actinobacteriota--4||p__Proteobacteria--5:capture_species_counter=s__Geodermatophilus amargosae--1||s__Geodermatophilus saharensis--1||s__Methylobacterium sp004004555--2||s__Modestobacter sp000620205--1||s__Nocardioides lianchengensis--1||s__S140-43 sp015491615--3:gtdb_class_counter=c__Actinomycetia--1||c__XYA12-FULL-58-9--1:gtdb_domain_counter=d__Bacteria--2:gtdb_family_counter=f__JABJBS01--1||f__Micromonosporaceae--1:gtdb_genus_counter=g__JABJBS01--1||g__Micromonospora_E--1:gtdb_order_counter=o__Mycobacteriales--1||o__XYA12-FULL-58-9--1:gtdb_phylum_counter=p__Actinobacteriota--1||p__Myxococcota--1:gtdb_species_counter=s__JABJBS01 sp018668695--1||s__Micromonospora_E pattaloongensis--1:heptad_counter=MCP-38H--11:lbd_counter=:lca_tree=d__Bacteria:name=N922541:ref_name_counter=])0.304:5e-09[&&NHX:Sample_counter=rhizpot1--9||rhizpot3--2:Type_counter=GTDB--2||capture--11:capture_class_counter=c__Actinomycetia--5||c__Alphaproteobacteria--2||c__Gammaproteobacteria--4:capture_domain_counter=d__Bacteria--11:capture_family_counter=f__Beijerinckiaceae--2||f__Geodermatophilaceae--3||f__Nocardioidaceae--2||f__S140-43--4:capture_genus_counter=g__Geodermatophilus--2||g__Methylobacterium--2||g__Modestobacter--1||g__Nocardioides--2||g__S140-43--4:capture_order_counter=o__Mycobacteriales--3||o__Propionibacteriales--2||o__Rhizobiales--2||o__S140-43--4:capture_phylum_counter=p__Actinobacteriota--5||p__Proteobacteria--6:capture_species_counter=s__Geodermatophilus amargosae--1||s__Geodermatophilus saharensis--1||s__Methylobacterium sp004004555--2||s__Modestobacter sp000620205--1||s__Nocardioides lianchengensis--2||s__S140-43 sp015491615--4:gtdb_class_counter=c__Actinomycetia--1||c__XYA12-FULL-58-9--1:gtdb_domain_counter=d__Bacteria--2:gtdb_family_counter=f__JABJBS01--1||f__Micromonosporaceae--1:gtdb_genus_counter=g__JABJBS01--1||g__Micromonospora_E--1:gtdb_order_counter=o__Mycobacteriales--1||o__XYA12-FULL-58-9--1:gtdb_phylum_counter=p__Actinobacteriota--1||p__Myxococcota--1:gtdb_species_counter=s__JABJBS01 sp018668695--1||s__Micromonospora_E pattaloongensis--1:heptad_counter=MCP-38H--13:lbd_counter=:lca_tree=d__Bacteria:name=N922542:ref_name_counter=])0.875:0.0129635[&&NHX:Sample_counter=rhizpot1--12||rhizpot3--2:Type_counter=GTDB--2||capture--14:besthit_avg=75.0:besthit_max=75.0:besthit_min=75.0:besthit_std=0:besthit_sum=75.0:bitscore_avg=97.8:bitscore_max=97.8:bitscore_min=97.8:bitscore_std=0:bitscore_sum=97.8:capture_class_counter=c__Actinomycetia--5||c__Alphaproteobacteria--3||c__Clostridia--1||c__Dissulfuribacteria--1||c__Gammaproteobacteria--4:capture_domain_counter=d__Bacteria--14:capture_family_counter=f__Beijerinckiaceae--2||f__Dissulfurirhabdaceae--1||f__Geodermatophilaceae--3||f__Lachnospiraceae--1||f__Nocardioidaceae--2||f__Rhizobiaceae--1||f__S140-43--4:capture_genus_counter=g__Acetatifactor--1||g__Dissulfurirhabdus--1||g__Geodermatophilus--2||g__Methylobacterium--2||g__Modestobacter--1||g__Nocardioides--2||g__Rhizobium--1||g__S140-43--4:capture_order_counter=o__Dissulfuribacterales--1||o__Lachnospirales--1||o__Mycobacteriales--3||o__Propionibacteriales--2||o__Rhizobiales--3||o__S140-43--4:capture_phylum_counter=p__Actinobacteriota--5||p__Desulfobacterota--1||p__Firmicutes_A--1||p__Proteobacteria--7:capture_species_counter=s__Acetatifactor sp003612485--1||s__Dissulfurirhabdus thermomarina--1||s__Geodermatophilus amargosae--1||s__Geodermatophilus saharensis--1||s__Methylobacterium sp004004555--2||s__Modestobacter sp000620205--1||s__Nocardioides lianchengensis--2||s__Rhizobium sp012641405--1||s__S140-43 sp015491615--4:evalue_avg=1e-26:evalue_max=1e-26:evalue_min=1e-26:evalue_std=0:evalue_sum=1e-26:gapopen_avg=3.0:gapopen_max=3.0:gapopen_min=3.0:gapopen_std=0:gapopen_sum=3.0:gtdb_class_counter=c__Actinomycetia--1||c__XYA12-FULL-58-9--1:gtdb_domain_counter=d__Bacteria--2:gtdb_family_counter=f__JABJBS01--1||f__Micromonosporaceae--1:gtdb_genus_counter=g__JABJBS01--1||g__Micromonospora_E--1:gtdb_order_counter=o__Mycobacteriales--1||o__XYA12-FULL-58-9--1:gtdb_phylum_counter=p__Actinobacteriota--1||p__Myxococcota--1:gtdb_species_counter=s__JABJBS01 sp018668695--1||s__Micromonospora_E pattaloongensis--1:heptad_counter=MCP-38H--16:lbd_counter=:lca_tree=d__Bacteria:length_avg=92.0:length_max=92.0:length_min=92.0:length_std=0:length_sum=92.0:mismatch_avg=19.0:mismatch_max=19.0:mismatch_min=19.0:mismatch_std=0:mismatch_sum=19.0:name=N922543:qcovhsp_avg=97.8:qcovhsp_max=97.8:qcovhsp_min=97.8:qcovhsp_std=0:qcovhsp_sum=97.8:qend_avg=89.0:qend_max=89.0:qend_min=89.0:qend_std=0:qend_sum=89.0:qstart_avg=2.0:qstart_max=2.0:qstart_min=2.0:qstart_std=0:qstart_sum=2.0:ref_name_counter=RS_GCF_006717095.1_protein.faa_NZ_VFQE01000001.1_138@PF00015_full_PFAM.344.522--1:scovhsp_avg=51.7:scovhsp_max=51.7:scovhsp_min=51.7:scovhsp_std=0:scovhsp_sum=51.7:send_avg=125.0:send_max=125.0:send_min=125.0:send_std=0:send_sum=125.0:sstart_avg=34.0:sstart_max=34.0:sstart_min=34.0:sstart_std=0:sstart_sum=34.0])0.945:0.0235952[&&NHX:Sample_counter=rhizpot1--38||rhizpot2--1||rhizpot3--23||rhiztom1--3:Type_counter=GTDB--3||capture--65:besthit_avg=83.72999999999999:besthit_max=95.5:besthit_min=72.8:besthit_std=9.016287730792783:besthit_sum=837.3:bitscore_avg=142.18:bitscore_max=190.0:bitscore_min=97.8:bitscore_std=38.95483995032653:bitscore_sum=1421.8:capture_class_counter=c__Actinomycetia--17||c__Alphaproteobacteria--16||c__Clostridia--1||c__Dissulfuribacteria--1||c__Gammaproteobacteria--23||c__Halobacteria--3||c__Holophagae--1||c__Phycisphaerae--1||c__Verrucomicrobiae--1||c__Zetaproteobacteria--1:capture_domain_counter=d__Archaea--3||d__Bacteria--62:capture_family_counter=f__Acetobacteraceae--1||f__Aeromonadaceae--1||f__Azospirillaceae--3||f__Beijerinckiaceae--2||f__Cellulomonadaceae--4||f__Chromatiaceae--2||f__Dissulfurirhabdaceae--1||f__Enterobacteriaceae--2||f__Geodermatophilaceae--9||f__Holophagaceae--1||f__J009--1||f__JAACEH01--1||f__Lachnospiraceae--1||f__Magnetospirillaceae--1||f__Motilibacteraceae--2||f__Natrialbaceae--3||f__Nocardioidaceae--2||f__Pseudomonadaceae--8||f__Rhizobiaceae--2||f__Rhodanobacteraceae--1||f__Rhodobacteraceae--2||f__Rhodocyclaceae--2||f__Rhodovibrionaceae--3||f__S140-43--4||f__S144-34--1||f__SXTU01--1||f__Shewanellaceae--1||f__Sphingomonadaceae--1||f__Succinivibrionaceae--1||f__Thalassobaculaceae--1:capture_genus_counter=g__Acetatifactor--1||g__Actinotalea--1||g__Aeromonas--1||g__Azonexus--2||g__Azospirillum--3||g__Blastococcus--1||g__Brenneria--1||g__Cellulomonas--3||g__Dissulfurirhabdus--1||g__Dyella--1||g__Erythrobacter--1||g__Geodermatophilus--5||g__Geothrix--1||g__Halocyntiibacter_A--1||g__Halostagnicola--1||g__Haloterrigena--2||g__Imhoffiella--2||g__JAAYDY01--1||g__Methylobacterium--2||g__Modestobacter--3||g__Motilibacter--2||g__Nisaea--1||g__Nocardioides--2||g__Pectobacterium--1||g__Phaeospirillum--1||g__Pseudomonas--1||g__Pseudomonas_B--1||g__Pseudomonas_E--6||g__Pseudooceanicola--1||g__Rhizobium--1||g__Rhodopila--1||g__Rhodovibrio--3||g__S009-29--1||g__S140-43--4||g__S144-34--1||g__SXTU01--1||g__Shewanella--1||g__Sinorhizobium--1||g__Succinivibrio--1:capture_order_counter=o__Acetobacterales--1||o__Actinomycetales--4||o__Azospirillales--3||o__Burkholderiales--2||o__Chromatiales--2||o__Dissulfuribacterales--1||o__Enterobacterales--5||o__FEN-1346--1||o__Halobacteriales--3||o__Holophagales--1||o__Kiloniellales--3||o__Lachnospirales--1||o__Mariprofundales--1||o__Motilibacterales--2||o__Mycobacteriales--9||o__Pedosphaerales--1||o__Propionibacteriales--2||o__Pseudomonadales--8||o__Rhizobiales--4||o__Rhodobacterales--2||o__Rhodospirillales--1||o__S140-43--4||o__S144-34--1||o__Sphingomonadales--1||o__Thalassobaculales--1||o__Xanthomonadales--1:capture_phylum_counter=p__Acidobacteriota--1||p__Actinobacteriota--17||p__Desulfobacterota--1||p__Firmicutes_A--1||p__Halobacteriota--3||p__Planctomycetota--1||p__Proteobacteria--40||p__Verrucomicrobiota--1:capture_species_counter=s__Acetatifactor sp003612485--1||s__Actinotalea bogoriensis--1||s__Aeromonas schubertii--1||s__Azonexus sp002470165--2||s__Azospirillum agricola--1||s__Azospirillum brasilense_B--1||s__Azospirillum sp008364825--1||s__Blastococcus sp900109665--1||s__Brenneria sp013155275--1||s__Cellulomonas aerilata--1||s__Cellulomonas endophytica--1||s__Cellulomonas fimi--1||s__Dissulfurirhabdus thermomarina--1||s__Dyella jiangningensis_C--1||s__Erythrobacter sp001557115--1||s__Geodermatophilus amargosae--2||s__Geodermatophilus saharensis--3||s__Geothrix sp016721195--1||s__Halocyntiibacter_A alkanivorans--1||s__Halostagnicola sp000691505--1||s__Haloterrigena salifodinae--2||s__Imhoffiella purpurea--2||s__JAAYDY01 sp016935955--1||s__Methylobacterium sp004004555--2||s__Modestobacter caceresii--2||s__Modestobacter sp000620205--1||s__Motilibacter rhizosphaerae--2||s__Nisaea nitritireducens--1||s__Nocardioides lianchengensis--2||s__Pectobacterium betavasculorum--1||s__Phaeospirillum sp902729425--1||s__Pseudomonas nitroreducens_A--1||s__Pseudomonas_B oryzihabitans_E--1||s__Pseudomonas_E putida_Q--1||s__Pseudomonas_E sp003935425--4||s__Pseudomonas_E sp014268975--1||s__Pseudooceanicola nitratireducens--1||s__Rhizobium sp012641405--1||s__Rhodopila sp903915725--1||s__Rhodovibrio sodomensis--3||s__S009-29 sp015489095--1||s__S140-43 sp015491615--4||s__S144-34 sp015494165--1||s__SXTU01 sp005791875--1||s__Shewanella sediminis--1||s__Sinorhizobium fredii--1||s__Succinivibrio sp902776275--1:evalue_avg=1.003106e-27:evalue_max=1e-26:evalue_min=5.13e-62:evalue_std=3.1611908162983284e-27:evalue_sum=1.003106e-26:gapopen_avg=0.5:gapopen_max=3.0:gapopen_min=0.0:gapopen_std=0.97182531580755:gapopen_sum=5.0:gtdb_class_counter=c__Actinomycetia--2||c__XYA12-FULL-58-9--1:gtdb_domain_counter=d__Bacteria--3:gtdb_family_counter=f__JABJBS01--1||f__Micromonosporaceae--1||f__Streptomycetaceae--1:gtdb_genus_counter=g__JABJBS01--1||g__Micromonospora_E--1||g__Streptomyces--1:gtdb_order_counter=o__Mycobacteriales--1||o__Streptomycetales--1||o__XYA12-FULL-58-9--1:gtdb_phylum_counter=p__Actinobacteriota--2||p__Myxococcota--1:gtdb_species_counter=s__JABJBS01 sp018668695--1||s__Micromonospora_E pattaloongensis--1||s__Streptomyces sp004795055--1:heptad_counter=MCP-36H--1||MCP-38H--66||MCP-58H--1:lbd_counter=:lca_tree=d__Bacteria:length_avg=109.4:length_max=158.0:length_min=67.0:length_std=37.455751672251:length_sum=1094.0:mismatch_avg=19.6:mismatch_max=43.0:mismatch_min=3.0:mismatch_std=15.35650423183031:mismatch_sum=196.0:name=N922544:qcovhsp_avg=97.23:qcovhsp_max=99.2:qcovhsp_min=95.7:qcovhsp_std=1.2101882314563932:qcovhsp_sum=972.3000000000001:qend_avg=111.0:qend_max=161.0:qend_min=70.0:qend_std=38.16047984790315:qend_sum=1110.0:qstart_avg=3.3:qstart_max=6.0:qstart_min=1.0:qstart_std=1.4944341180973264:qstart_sum=33.0:ref_name_counter=GB_GCA_014857905.1_protein.faa_JACYXE010000007.1_101@PF00015_full_PFAM.366.543--1||RS_GCF_003002915.1_protein.faa_NZ_PVTG01000031.1_3@PF00015_full_PFAM.349.422--3||RS_GCF_003319105.1_protein.faa_NZ_QOHH01000008.1_31@PF00015_full_PFAM.344.514--1||RS_GCF_004570385.1_protein.faa_NZ_SPQL01000016.1_35@PF00015_full_PFAM.348.525--1||RS_GCF_006717095.1_protein.faa_NZ_VFQE01000001.1_138@PF00015_full_PFAM.344.522--1||RS_GCF_007991755.1_protein.faa_NZ_BJYY01000004.1_54@PF00015_full_PFAM.343.509--1||RS_GCF_016862435.1_protein.faa_NZ_BOMY01000069.1_3@PF00015_full_PFAM.351.530--2:scovhsp_avg=78.39:scovhsp_max=91.8:scovhsp_min=51.7:scovhsp_std=15.48837915628646:scovhsp_sum=783.9:send_avg=123.9:send_max=159.0:send_min=67.0:send_std=40.413006707137136:send_sum=1239.0:sstart_avg=15.6:sstart_max=42.0:sstart_min=1.0:sstart_std=18.67975731462626:sstart_sum=156.0],((4da88800-0724-486f-885e-b3f157902ac3_3@MCPsignal.379.520:0.0204396[&&NHX:Sample=rhizpot1:Type=capture:besthit=93.5:bitscore=208.0:capture_class=c__Thermodesulfobacteria:capture_domain=d__Bacteria:capture_family=f__Thermodesulfobacteriaceae:capture_genus=g__Thermosulfurimonas_A:capture_order=o__Thermodesulfobacteriales:capture_phylum=p__Desulfobacterota:capture_species=s__Thermosulfurimonas_A sp015494725:evalue=2.21e-69:gapopen=1.0:heptad=MCP-38H:length=139.0:mismatch=8.0:qcovhsp=97.9:qend=141.0:qstart=4.0:ref_name=RS_GCF_003075095.1_protein.faa_NZ_QCZF01000006.1_97@PF00015_full_PFAM.343.521:scovhsp=78.1:send=139.0:sstart=1.0],((97fef5c6-a58d-42ea-9bd3-10f9b9d6f614_5@MCPsignal.427.492:0.0122352[&&NHX:Sample=rhizpot3:Type=capture:capture_class=c__Alphaproteobacteria:capture_domain=d__Bacteria:capture_family=f__Beijerinckiaceae:capture_genus=g__Rhabdaerophilum:capture_order=o__Rhizobiales:capture_phylum=p__Proteobacteria:capture_species=s__Rhabdaerophilum sp002928875:heptad=MCP-38H],(13629baa-7fbf-5d12-872a-219923b4c5e1_1@MCPsignal.253.363:0.031333[&&NHX:Sample=rhizpot3:Type=capture:capture_class=c__Gammaproteobacteria:capture_domain=d__Bacteria:capture_family=f__Pseudomonadaceae:capture_genus=g__Pseudomonas_E:capture_order=o__Pseudomonadales:capture_phylum=p__Proteobacteria:capture_species=s__Pseudomonas_E bijieensis:heptad=MCP-38H],((89068441-22f3-4120-924f-7e9d372c2433_3@MCPsignal.383.490:0.00790865[&&NHX:Sample=rhizpot3:Type=capture:besthit=98.1:bitscore=167.0:capture_class=c__Alphaproteobacteria:capture_domain=d__Bacteria:capture_family=f__Dongiaceae:capture_genus=g__SYSU-D60014:capture_order=o__Dongiales:capture_phylum=p__Proteobacteria:capture_species=s__SYSU-D60014 sp003576685:evalue=4.99e-55:gapopen=0.0:heptad=MCP-38H:length=103.0:mismatch=2.0:qcovhsp=96.3:qend=107.0:qstart=5.0:ref_name=RS_GCF_900107105.1_protein.faa_NZ_FNOT01000048.1_2@PF00015_full_PFAM.355.458:scovhsp=100.0:send=103.0:sstart=1.0],((b381f50b-5ede-4910-9b64-0aa0c230ad61_2@MCPsignal.77.235:0.112532[&&NHX:Sample=rhizpot1:Type=capture:besthit=76.8:bitscore=184.0:capture_class=c__Desulfuromonadia:capture_domain=d__Bacteria:capture_family=f__Pseudopelobacteraceae:capture_genus=g__JACRCG01:capture_order=o__Geobacterales:capture_phylum=p__Desulfobacterota:capture_species=s__JACRCG01 sp014380135:evalue=7.61e-60:gapopen=0.0:heptad=MCP-38H:length=155.0:mismatch=36.0:qcovhsp=98.1:qend=158.0:qstart=4.0:ref_name=GB_GCA_000620185.1_protein.faa_KK211086.1_48@PF00015_full_PFAM.352.528:scovhsp=88.1:send=155.0:sstart=1.0],982c5ca3-f1cf-4616-a1fa-5fdc46765bf0_1@MCPsignal.312.387:5e-09[&&NHX:Sample=rhizpot3:Type=capture:capture_class=c__Alphaproteobacteria:capture_domain=d__Bacteria:capture_family=f__Beijerinckiaceae:capture_genus=g__Bosea:capture_order=o__Rhizobiales:capture_phylum=p__Proteobacteria:capture_species=s__Bosea sp011764485:heptad=MCP-38H])0.867:0.0293612[&&NHX:Sample_counter=rhizpot1--1||rhizpot3--1:Type_counter=capture--2:besthit_avg=76.8:besthit_max=76.8:besthit_min=76.8:besthit_std=0:besthit_sum=76.8:bitscore_avg=184.0:bitscore_max=184.0:bitscore_min=184.0:bitscore_std=0:bitscore_sum=184.0:capture_class_counter=c__Alphaproteobacteria--1||c__Desulfuromonadia--1:capture_domain_counter=d__Bacteria--2:capture_family_counter=f__Beijerinckiaceae--1||f__Pseudopelobacteraceae--1:capture_genus_counter=g__Bosea--1||g__JACRCG01--1:capture_order_counter=o__Geobacterales--1||o__Rhizobiales--1:capture_phylum_counter=p__Desulfobacterota--1||p__Proteobacteria--1:capture_species_counter=s__Bosea sp011764485--1||s__JACRCG01 sp014380135--1:evalue_avg=7.61e-60:evalue_max=7.61e-60:evalue_min=7.61e-60:evalue_std=0:evalue_sum=7.61e-60:gapopen_avg=0.0:gapopen_max=0.0:gapopen_min=0.0:gapopen_std=0:gapopen_sum=0.0:gtdb_class_counter=:gtdb_domain_counter=:gtdb_family_counter=:gtdb_genus_counter=:gtdb_order_counter=:gtdb_phylum_counter=:gtdb_species_counter=:heptad_counter=MCP-38H--2:lbd_counter=:length_avg=155.0:length_max=155.0:length_min=155.0:length_std=0:length_sum=155.0:mismatch_avg=36.0:mismatch_max=36.0:mismatch_min=36.0:mismatch_std=0:mismatch_sum=36.0:name=N922551:qcovhsp_avg=98.1:qcovhsp_max=98.1:qcovhsp_min=98.1:qcovhsp_std=0:qcovhsp_sum=98.1:qend_avg=158.0:qend_max=158.0:qend_min=158.0:qend_std=0:qend_sum=158.0:qstart_avg=4.0:qstart_max=4.0:qstart_min=4.0:qstart_std=0:qstart_sum=4.0:ref_name_counter=GB_GCA_000620185.1_protein.faa_KK211086.1_48@PF00015_full_PFAM.352.528--1:scovhsp_avg=88.1:scovhsp_max=88.1:scovhsp_min=88.1:scovhsp_std=0:scovhsp_sum=88.1:send_avg=155.0:send_max=155.0:send_min=155.0:send_std=0:send_sum=155.0:sstart_avg=1.0:sstart_max=1.0:sstart_min=1.0:sstart_std=0:sstart_sum=1.0],3fe29d7c-c9fb-4433-acc2-dd4bf0e85871_5@MCPsignal.422.534:0.0148461[&&NHX:Sample=rhizpot3:Type=capture:capture_class=c__Gammaproteobacteria:capture_domain=d__Bacteria:capture_family=f__Aeromonadaceae:capture_genus=g__Aeromonas:capture_order=o__Enterobacterales:capture_phylum=p__Proteobacteria:capture_species=s__Aeromonas media:heptad=MCP-38H])0:1.8e-08[&&NHX:Sample_counter=rhizpot1--1||rhizpot3--2:Type_counter=capture--3:besthit_avg=76.8:besthit_max=76.8:besthit_min=76.8:besthit_std=0:besthit_sum=76.8:bitscore_avg=184.0:bitscore_max=184.0:bitscore_min=184.0:bitscore_std=0:bitscore_sum=184.0:capture_class_counter=c__Alphaproteobacteria--1||c__Desulfuromonadia--1||c__Gammaproteobacteria--1:capture_domain_counter=d__Bacteria--3:capture_family_counter=f__Aeromonadaceae--1||f__Beijerinckiaceae--1||f__Pseudopelobacteraceae--1:capture_genus_counter=g__Aeromonas--1||g__Bosea--1||g__JACRCG01--1:capture_order_counter=o__Enterobacterales--1||o__Geobacterales--1||o__Rhizobiales--1:capture_phylum_counter=p__Desulfobacterota--1||p__Proteobacteria--2:capture_species_counter=s__Aeromonas media--1||s__Bosea sp011764485--1||s__JACRCG01 sp014380135--1:evalue_avg=7.61e-60:evalue_max=7.61e-60:evalue_min=7.61e-60:evalue_std=0:evalue_sum=7.61e-60:gapopen_avg=0.0:gapopen_max=0.0:gapopen_min=0.0:gapopen_std=0:gapopen_sum=0.0:gtdb_class_counter=:gtdb_domain_counter=:gtdb_family_counter=:gtdb_genus_counter=:gtdb_order_counter=:gtdb_phylum_counter=:gtdb_species_counter=:heptad_counter=MCP-38H--3:lbd_counter=:length_avg=155.0:length_max=155.0:length_min=155.0:length_std=0:length_sum=155.0:mismatch_avg=36.0:mismatch_max=36.0:mismatch_min=36.0:mismatch_std=0:mismatch_sum=36.0:name=N922553:qcovhsp_avg=98.1:qcovhsp_max=98.1:qcovhsp_min=98.1:qcovhsp_std=0:qcovhsp_sum=98.1:qend_avg=158.0:qend_max=158.0:qend_min=158.0:qend_std=0:qend_sum=158.0:qstart_avg=4.0:qstart_max=4.0:qstart_min=4.0:qstart_std=0:qstart_sum=4.0:ref_name_counter=GB_GCA_000620185.1_protein.faa_KK211086.1_48@PF00015_full_PFAM.352.528--1:scovhsp_avg=88.1:scovhsp_max=88.1:scovhsp_min=88.1:scovhsp_std=0:scovhsp_sum=88.1:send_avg=155.0:send_max=155.0:send_min=155.0:send_std=0:send_sum=155.0:sstart_avg=1.0:sstart_max=1.0:sstart_min=1.0:sstart_std=0:sstart_sum=1.0])0.843:0.0239519[&&NHX:Sample_counter=rhizpot1--1||rhizpot3--3:Type_counter=capture--4:besthit_avg=87.44999999999999:besthit_max=98.1:besthit_min=76.8:besthit_std=15.061374439273461:besthit_sum=174.89999999999998:bitscore_avg=175.5:bitscore_max=184.0:bitscore_min=167.0:bitscore_std=12.020815280171307:bitscore_sum=351.0:capture_class_counter=c__Alphaproteobacteria--2||c__Desulfuromonadia--1||c__Gammaproteobacteria--1:capture_domain_counter=d__Bacteria--4:capture_family_counter=f__Aeromonadaceae--1||f__Beijerinckiaceae--1||f__Dongiaceae--1||f__Pseudopelobacteraceae--1:capture_genus_counter=g__Aeromonas--1||g__Bosea--1||g__JACRCG01--1||g__SYSU-D60014--1:capture_order_counter=o__Dongiales--1||o__Enterobacterales--1||o__Geobacterales--1||o__Rhizobiales--1:capture_phylum_counter=p__Desulfobacterota--1||p__Proteobacteria--3:capture_species_counter=s__Aeromonas media--1||s__Bosea sp011764485--1||s__JACRCG01 sp014380135--1||s__SYSU-D60014 sp003576685--1:evalue_avg=2.49503805e-55:evalue_max=4.99e-55:evalue_min=7.61e-60:evalue_std=3.528409027294824e-55:evalue_sum=4.9900761e-55:gapopen_avg=0.0:gapopen_max=0.0:gapopen_min=0.0:gapopen_std=0.0:gapopen_sum=0.0:gtdb_class_counter=:gtdb_domain_counter=:gtdb_family_counter=:gtdb_genus_counter=:gtdb_order_counter=:gtdb_phylum_counter=:gtdb_species_counter=:heptad_counter=MCP-38H--4:lbd_counter=:length_avg=129.0:length_max=155.0:length_min=103.0:length_std=36.76955262170047:length_sum=258.0:mismatch_avg=19.0:mismatch_max=36.0:mismatch_min=2.0:mismatch_std=24.041630560342615:mismatch_sum=38.0:name=N922554:qcovhsp_avg=97.19999999999999:qcovhsp_max=98.1:qcovhsp_min=96.3:qcovhsp_std=1.2727922061357835:qcovhsp_sum=194.39999999999998:qend_avg=132.5:qend_max=158.0:qend_min=107.0:qend_std=36.062445840513924:qend_sum=265.0:qstart_avg=4.5:qstart_max=5.0:qstart_min=4.0:qstart_std=0.7071067811865476:qstart_sum=9.0:ref_name_counter=GB_GCA_000620185.1_protein.faa_KK211086.1_48@PF00015_full_PFAM.352.528--1||RS_GCF_900107105.1_protein.faa_NZ_FNOT01000048.1_2@PF00015_full_PFAM.355.458--1:scovhsp_avg=94.05:scovhsp_max=100.0:scovhsp_min=88.1:scovhsp_std=8.414570696119918:scovhsp_sum=188.1:send_avg=129.0:send_max=155.0:send_min=103.0:send_std=36.76955262170047:send_sum=258.0:sstart_avg=1.0:sstart_max=1.0:sstart_min=1.0:sstart_std=0.0:sstart_sum=2.0],0e548f80-dd32-4f39-99e4-a7cd36817d2a_2@MCPsignal.154.316:0.055515[&&NHX:Sample=rhizpot3:Type=capture:besthit=89.2:bitscore=216.0:capture_class=c__Alphaproteobacteria:capture_domain=d__Bacteria:capture_family=f__Rhodospirillaceae:capture_genus=g__Novispirillum:capture_order=o__Rhodospirillales:capture_phylum=p__Proteobacteria:capture_species=s__Novispirillum itersonii:evalue=2.2e-72:gapopen=1.0:heptad=MCP-38H:length=157.0:mismatch=16.0:qcovhsp=96.9:qend=162.0:qstart=6.0:ref_name=RS_GCF_004570385.1_protein.faa_NZ_SPQL01000016.1_35@PF00015_full_PFAM.348.525:scovhsp=88.1:send=156.0:sstart=1.0])0.752:0.00518507[&&NHX:Sample_counter=rhizpot1--1||rhizpot3--4:Type_counter=capture--5:besthit_avg=88.03333333333335:besthit_max=98.1:besthit_min=76.8:besthit_std=10.697819092382023:besthit_sum=264.1:bitscore_avg=189.0:bitscore_max=216.0:bitscore_min=167.0:bitscore_std=24.879710609249457:bitscore_sum=567.0:capture_class_counter=c__Alphaproteobacteria--3||c__Desulfuromonadia--1||c__Gammaproteobacteria--1:capture_domain_counter=d__Bacteria--5:capture_family_counter=f__Aeromonadaceae--1||f__Beijerinckiaceae--1||f__Dongiaceae--1||f__Pseudopelobacteraceae--1||f__Rhodospirillaceae--1:capture_genus_counter=g__Aeromonas--1||g__Bosea--1||g__JACRCG01--1||g__Novispirillum--1||g__SYSU-D60014--1:capture_order_counter=o__Dongiales--1||o__Enterobacterales--1||o__Geobacterales--1||o__Rhizobiales--1||o__Rhodospirillales--1:capture_phylum_counter=p__Desulfobacterota--1||p__Proteobacteria--4:capture_species_counter=s__Aeromonas media--1||s__Bosea sp011764485--1||s__JACRCG01 sp014380135--1||s__Novispirillum itersonii--1||s__SYSU-D60014 sp003576685--1:evalue_avg=1.6633587e-55:evalue_max=4.99e-55:evalue_min=2.2e-72:evalue_std=2.880955875329761e-55:evalue_sum=4.9900761e-55:gapopen_avg=0.3333333333333333:gapopen_max=1.0:gapopen_min=0.0:gapopen_std=0.5773502691896258:gapopen_sum=1.0:gtdb_class_counter=:gtdb_domain_counter=:gtdb_family_counter=:gtdb_genus_counter=:gtdb_order_counter=:gtdb_phylum_counter=:gtdb_species_counter=:heptad_counter=MCP-38H--5:lbd_counter=:length_avg=138.33333333333334:length_max=157.0:length_min=103.0:length_std=30.615900008546756:length_sum=415.0:mismatch_avg=18.0:mismatch_max=36.0:mismatch_min=2.0:mismatch_std=17.08800749063506:mismatch_sum=54.0:name=N922556:qcovhsp_avg=97.09999999999998:qcovhsp_max=98.1:qcovhsp_min=96.3:qcovhsp_std=0.9165151389911655:qcovhsp_sum=291.29999999999995:qend_avg=142.33333333333334:qend_max=162.0:qend_min=107.0:qend_std=30.664855018951798:qend_sum=427.0:qstart_avg=5.0:qstart_max=6.0:qstart_min=4.0:qstart_std=1.0:qstart_sum=15.0:ref_name_counter=GB_GCA_000620185.1_protein.faa_KK211086.1_48@PF00015_full_PFAM.352.528--1||RS_GCF_004570385.1_protein.faa_NZ_SPQL01000016.1_35@PF00015_full_PFAM.348.525--1||RS_GCF_900107105.1_protein.faa_NZ_FNOT01000048.1_2@PF00015_full_PFAM.355.458--1:scovhsp_avg=92.06666666666666:scovhsp_max=100.0:scovhsp_min=88.1:scovhsp_std=6.87046820335655:scovhsp_sum=276.2:send_avg=138.0:send_max=156.0:send_min=103.0:send_std=30.315012782448235:send_sum=414.0:sstart_avg=1.0:sstart_max=1.0:sstart_min=1.0:sstart_std=0.0:sstart_sum=3.0])0:5e-09[&&NHX:Sample_counter=rhizpot1--1||rhizpot3--5:Type_counter=capture--6:besthit_avg=88.03333333333335:besthit_max=98.1:besthit_min=76.8:besthit_std=10.697819092382023:besthit_sum=264.1:bitscore_avg=189.0:bitscore_max=216.0:bitscore_min=167.0:bitscore_std=24.879710609249457:bitscore_sum=567.0:capture_class_counter=c__Alphaproteobacteria--3||c__Desulfuromonadia--1||c__Gammaproteobacteria--2:capture_domain_counter=d__Bacteria--6:capture_family_counter=f__Aeromonadaceae--1||f__Beijerinckiaceae--1||f__Dongiaceae--1||f__Pseudomonadaceae--1||f__Pseudopelobacteraceae--1||f__Rhodospirillaceae--1:capture_genus_counter=g__Aeromonas--1||g__Bosea--1||g__JACRCG01--1||g__Novispirillum--1||g__Pseudomonas_E--1||g__SYSU-D60014--1:capture_order_counter=o__Dongiales--1||o__Enterobacterales--1||o__Geobacterales--1||o__Pseudomonadales--1||o__Rhizobiales--1||o__Rhodospirillales--1:capture_phylum_counter=p__Desulfobacterota--1||p__Proteobacteria--5:capture_species_counter=s__Aeromonas media--1||s__Bosea sp011764485--1||s__JACRCG01 sp014380135--1||s__Novispirillum itersonii--1||s__Pseudomonas_E bijieensis--1||s__SYSU-D60014 sp003576685--1:evalue_avg=1.6633587e-55:evalue_max=4.99e-55:evalue_min=2.2e-72:evalue_std=2.880955875329761e-55:evalue_sum=4.9900761e-55:gapopen_avg=0.3333333333333333:gapopen_max=1.0:gapopen_min=0.0:gapopen_std=0.5773502691896258:gapopen_sum=1.0:gtdb_class_counter=:gtdb_domain_counter=:gtdb_family_counter=:gtdb_genus_counter=:gtdb_order_counter=:gtdb_phylum_counter=:gtdb_species_counter=:heptad_counter=MCP-38H--6:lbd_counter=:length_avg=138.33333333333334:length_max=157.0:length_min=103.0:length_std=30.615900008546756:length_sum=415.0:mismatch_avg=18.0:mismatch_max=36.0:mismatch_min=2.0:mismatch_std=17.08800749063506:mismatch_sum=54.0:name=N922557:qcovhsp_avg=97.09999999999998:qcovhsp_max=98.1:qcovhsp_min=96.3:qcovhsp_std=0.9165151389911655:qcovhsp_sum=291.29999999999995:qend_avg=142.33333333333334:qend_max=162.0:qend_min=107.0:qend_std=30.664855018951798:qend_sum=427.0:qstart_avg=5.0:qstart_max=6.0:qstart_min=4.0:qstart_std=1.0:qstart_sum=15.0:ref_name_counter=GB_GCA_000620185.1_protein.faa_KK211086.1_48@PF00015_full_PFAM.352.528--1||RS_GCF_004570385.1_protein.faa_NZ_SPQL01000016.1_35@PF00015_full_PFAM.348.525--1||RS_GCF_900107105.1_protein.faa_NZ_FNOT01000048.1_2@PF00015_full_PFAM.355.458--1:scovhsp_avg=92.06666666666666:scovhsp_max=100.0:scovhsp_min=88.1:scovhsp_std=6.87046820335655:scovhsp_sum=276.2:send_avg=138.0:send_max=156.0:send_min=103.0:send_std=30.315012782448235:send_sum=414.0:sstart_avg=1.0:sstart_max=1.0:sstart_min=1.0:sstart_std=0.0:sstart_sum=3.0])0:5e-09[&&NHX:Sample_counter=rhizpot1--1||rhizpot3--6:Type_counter=capture--7:besthit_avg=88.03333333333332:besthit_max=98.1:besthit_min=76.8:besthit_std=10.697819092382021:besthit_sum=264.09999999999997:bitscore_avg=189.0:bitscore_max=216.0:bitscore_min=167.0:bitscore_std=24.879710609249457:bitscore_sum=567.0:capture_class_counter=c__Alphaproteobacteria--4||c__Desulfuromonadia--1||c__Gammaproteobacteria--2:capture_domain_counter=d__Bacteria--7:capture_family_counter=f__Aeromonadaceae--1||f__Beijerinckiaceae--2||f__Dongiaceae--1||f__Pseudomonadaceae--1||f__Pseudopelobacteraceae--1||f__Rhodospirillaceae--1:capture_genus_counter=g__Aeromonas--1||g__Bosea--1||g__JACRCG01--1||g__Novispirillum--1||g__Pseudomonas_E--1||g__Rhabdaerophilum--1||g__SYSU-D60014--1:capture_order_counter=o__Dongiales--1||o__Enterobacterales--1||o__Geobacterales--1||o__Pseudomonadales--1||o__Rhizobiales--2||o__Rhodospirillales--1:capture_phylum_counter=p__Desulfobacterota--1||p__Proteobacteria--6:capture_species_counter=s__Aeromonas media--1||s__Bosea sp011764485--1||s__JACRCG01 sp014380135--1||s__Novispirillum itersonii--1||s__Pseudomonas_E bijieensis--1||s__Rhabdaerophilum sp002928875--1||s__SYSU-D60014 sp003576685--1:evalue_avg=1.6633587e-55:evalue_max=4.99e-55:evalue_min=2.2e-72:evalue_std=2.880955875329761e-55:evalue_sum=4.9900761e-55:gapopen_avg=0.3333333333333333:gapopen_max=1.0:gapopen_min=0.0:gapopen_std=0.5773502691896258:gapopen_sum=1.0:gtdb_class_counter=:gtdb_domain_counter=:gtdb_family_counter=:gtdb_genus_counter=:gtdb_order_counter=:gtdb_phylum_counter=:gtdb_species_counter=:heptad_counter=MCP-38H--7:lbd_counter=:length_avg=138.33333333333334:length_max=157.0:length_min=103.0:length_std=30.61590000854676:length_sum=415.0:mismatch_avg=18.0:mismatch_max=36.0:mismatch_min=2.0:mismatch_std=17.08800749063506:mismatch_sum=54.0:name=N922558:qcovhsp_avg=97.09999999999998:qcovhsp_max=98.1:qcovhsp_min=96.3:qcovhsp_std=0.9165151389911655:qcovhsp_sum=291.29999999999995:qend_avg=142.33333333333334:qend_max=162.0:qend_min=107.0:qend_std=30.664855018951798:qend_sum=427.0:qstart_avg=5.0:qstart_max=6.0:qstart_min=4.0:qstart_std=1.0:qstart_sum=15.0:ref_name_counter=GB_GCA_000620185.1_protein.faa_KK211086.1_48@PF00015_full_PFAM.352.528--1||RS_GCF_004570385.1_protein.faa_NZ_SPQL01000016.1_35@PF00015_full_PFAM.348.525--1||RS_GCF_900107105.1_protein.faa_NZ_FNOT01000048.1_2@PF00015_full_PFAM.355.458--1:scovhsp_avg=92.06666666666666:scovhsp_max=100.0:scovhsp_min=88.1:scovhsp_std=6.87046820335655:scovhsp_sum=276.2:send_avg=138.0:send_max=156.0:send_min=103.0:send_std=30.315012782448235:send_sum=414.0:sstart_avg=1.0:sstart_max=1.0:sstart_min=1.0:sstart_std=0.0:sstart_sum=3.0],52963862-6db5-4b4e-9934-022ba982df0b_4@MCPsignal.546.616:0.0120616[&&NHX:Sample=rhizpot1:Type=capture:capture_class=c__Actinomycetia:capture_domain=d__Bacteria:capture_family=f__Geodermatophilaceae:capture_genus=g__Modestobacter:capture_order=o__Mycobacteriales:capture_phylum=p__Actinobacteriota:capture_species=s__Modestobacter versicolor:heptad=MCP-38H])0:5e-09[&&NHX:Sample_counter=rhizpot1--2||rhizpot3--6:Type_counter=capture--8:besthit_avg=88.03333333333332:besthit_max=98.1:besthit_min=76.8:besthit_std=10.697819092382021:besthit_sum=264.09999999999997:bitscore_avg=189.0:bitscore_max=216.0:bitscore_min=167.0:bitscore_std=24.879710609249457:bitscore_sum=567.0:capture_class_counter=c__Actinomycetia--1||c__Alphaproteobacteria--4||c__Desulfuromonadia--1||c__Gammaproteobacteria--2:capture_domain_counter=d__Bacteria--8:capture_family_counter=f__Aeromonadaceae--1||f__Beijerinckiaceae--2||f__Dongiaceae--1||f__Geodermatophilaceae--1||f__Pseudomonadaceae--1||f__Pseudopelobacteraceae--1||f__Rhodospirillaceae--1:capture_genus_counter=g__Aeromonas--1||g__Bosea--1||g__JACRCG01--1||g__Modestobacter--1||g__Novispirillum--1||g__Pseudomonas_E--1||g__Rhabdaerophilum--1||g__SYSU-D60014--1:capture_order_counter=o__Dongiales--1||o__Enterobacterales--1||o__Geobacterales--1||o__Mycobacteriales--1||o__Pseudomonadales--1||o__Rhizobiales--2||o__Rhodospirillales--1:capture_phylum_counter=p__Actinobacteriota--1||p__Desulfobacterota--1||p__Proteobacteria--6:capture_species_counter=s__Aeromonas media--1||s__Bosea sp011764485--1||s__JACRCG01 sp014380135--1||s__Modestobacter versicolor--1||s__Novispirillum itersonii--1||s__Pseudomonas_E bijieensis--1||s__Rhabdaerophilum sp002928875--1||s__SYSU-D60014 sp003576685--1:evalue_avg=1.6633587e-55:evalue_max=4.99e-55:evalue_min=2.2e-72:evalue_std=2.880955875329761e-55:evalue_sum=4.9900761e-55:gapopen_avg=0.3333333333333333:gapopen_max=1.0:gapopen_min=0.0:gapopen_std=0.5773502691896258:gapopen_sum=1.0:gtdb_class_counter=:gtdb_domain_counter=:gtdb_family_counter=:gtdb_genus_counter=:gtdb_order_counter=:gtdb_phylum_counter=:gtdb_species_counter=:heptad_counter=MCP-38H--8:lbd_counter=:length_avg=138.33333333333334:length_max=157.0:length_min=103.0:length_std=30.61590000854676:length_sum=415.0:mismatch_avg=18.0:mismatch_max=36.0:mismatch_min=2.0:mismatch_std=17.08800749063506:mismatch_sum=54.0:name=N922560:qcovhsp_avg=97.09999999999998:qcovhsp_max=98.1:qcovhsp_min=96.3:qcovhsp_std=0.9165151389911655:qcovhsp_sum=291.29999999999995:qend_avg=142.33333333333334:qend_max=162.0:qend_min=107.0:qend_std=30.664855018951798:qend_sum=427.0:qstart_avg=5.0:qstart_max=6.0:qstart_min=4.0:qstart_std=1.0:qstart_sum=15.0:ref_name_counter=GB_GCA_000620185.1_protein.faa_KK211086.1_48@PF00015_full_PFAM.352.528--1||RS_GCF_004570385.1_protein.faa_NZ_SPQL01000016.1_35@PF00015_full_PFAM.348.525--1||RS_GCF_900107105.1_protein.faa_NZ_FNOT01000048.1_2@PF00015_full_PFAM.355.458--1:scovhsp_avg=92.06666666666666:scovhsp_max=100.0:scovhsp_min=88.1:scovhsp_std=6.87046820335655:scovhsp_sum=276.2:send_avg=138.0:send_max=156.0:send_min=103.0:send_std=30.315012782448235:send_sum=414.0:sstart_avg=1.0:sstart_max=1.0:sstart_min=1.0:sstart_std=0.0:sstart_sum=3.0])0.917:0.00642496[&&NHX:Sample_counter=rhizpot1--3||rhizpot3--6:Type_counter=capture--9:besthit_avg=89.39999999999999:besthit_max=98.1:besthit_min=76.8:besthit_std=9.152413160837236:besthit_sum=357.59999999999997:bitscore_avg=193.75:bitscore_max=216.0:bitscore_min=167.0:bitscore_std=22.4258035902098:bitscore_sum=775.0:capture_class_counter=c__Actinomycetia--1||c__Alphaproteobacteria--4||c__Desulfuromonadia--1||c__Gammaproteobacteria--2||c__Thermodesulfobacteria--1:capture_domain_counter=d__Bacteria--9:capture_family_counter=f__Aeromonadaceae--1||f__Beijerinckiaceae--2||f__Dongiaceae--1||f__Geodermatophilaceae--1||f__Pseudomonadaceae--1||f__Pseudopelobacteraceae--1||f__Rhodospirillaceae--1||f__Thermodesulfobacteriaceae--1:capture_genus_counter=g__Aeromonas--1||g__Bosea--1||g__JACRCG01--1||g__Modestobacter--1||g__Novispirillum--1||g__Pseudomonas_E--1||g__Rhabdaerophilum--1||g__SYSU-D60014--1||g__Thermosulfurimonas_A--1:capture_order_counter=o__Dongiales--1||o__Enterobacterales--1||o__Geobacterales--1||o__Mycobacteriales--1||o__Pseudomonadales--1||o__Rhizobiales--2||o__Rhodospirillales--1||o__Thermodesulfobacteriales--1:capture_phylum_counter=p__Actinobacteriota--1||p__Desulfobacterota--2||p__Proteobacteria--6:capture_species_counter=s__Aeromonas media--1||s__Bosea sp011764485--1||s__JACRCG01 sp014380135--1||s__Modestobacter versicolor--1||s__Novispirillum itersonii--1||s__Pseudomonas_E bijieensis--1||s__Rhabdaerophilum sp002928875--1||s__SYSU-D60014 sp003576685--1||s__Thermosulfurimonas_A sp015494725--1:evalue_avg=1.2475190250000056e-55:evalue_max=4.99e-55:evalue_min=2.2e-72:evalue_std=2.4949873169245676e-55:evalue_sum=4.9900761000000226e-55:gapopen_avg=0.5:gapopen_max=1.0:gapopen_min=0.0:gapopen_std=0.5773502691896257:gapopen_sum=2.0:gtdb_class_counter=:gtdb_domain_counter=:gtdb_family_counter=:gtdb_genus_counter=:gtdb_order_counter=:gtdb_phylum_counter=:gtdb_species_counter=:heptad_counter=MCP-38H--9:lbd_counter=:length_avg=138.5:length_max=157.0:length_min=103.0:length_std=25.0:length_sum=554.0:mismatch_avg=15.5:mismatch_max=36.0:mismatch_min=2.0:mismatch_std=14.82115605027714:mismatch_sum=62.0:name=N922561:qcovhsp_avg=97.30000000000001:qcovhsp_max=98.1:qcovhsp_min=96.3:qcovhsp_std=0.8485281374238568:qcovhsp_sum=389.20000000000005:qend_avg=142.0:qend_max=162.0:qend_min=107.0:qend_std=25.046623192225603:qend_sum=568.0:qstart_avg=4.75:qstart_max=6.0:qstart_min=4.0:qstart_std=0.9574271077563381:qstart_sum=19.0:ref_name_counter=GB_GCA_000620185.1_protein.faa_KK211086.1_48@PF00015_full_PFAM.352.528--1||RS_GCF_003075095.1_protein.faa_NZ_QCZF01000006.1_97@PF00015_full_PFAM.343.521--1||RS_GCF_004570385.1_protein.faa_NZ_SPQL01000016.1_35@PF00015_full_PFAM.348.525--1||RS_GCF_900107105.1_protein.faa_NZ_FNOT01000048.1_2@PF00015_full_PFAM.355.458--1:scovhsp_avg=88.57499999999999:scovhsp_max=100.0:scovhsp_min=78.1:scovhsp_std=8.957445692457945:scovhsp_sum=354.29999999999995:send_avg=138.25:send_max=156.0:send_min=103.0:send_std=24.757153848265084:send_sum=553.0:sstart_avg=1.0:sstart_max=1.0:sstart_min=1.0:sstart_std=0.0:sstart_sum=4.0],(((((f8efb5d4-4005-4d94-be6a-882adc6015fd_6@MCPsignal.376.448:5e-09[&&NHX:Sample=rhizpot3:Type=capture:capture_class=c__Alphaproteobacteria:capture_domain=d__Bacteria:capture_family=f__Beijerinckiaceae:capture_genus=g__BN140002:capture_order=o__Rhizobiales:capture_phylum=p__Proteobacteria:capture_species=s__BN140002 sp008386575:heptad=MCP-38H],491f720f-6cc3-4cd6-a865-89d32d4fed76_3@MCPsignal.131.211:0.0440774[&&NHX:Sample=rhizpot1:Type=capture:capture_class=c__Alphaproteobacteria:capture_domain=d__Bacteria:capture_family=f__Magnetospirillaceae:capture_genus=g__Magnetospirillum:capture_order=o__Rhodospirillales:capture_phylum=p__Proteobacteria:capture_species=s__Magnetospirillum sp006218045:heptad=MCP-38H])0:5e-09[&&NHX:Sample_counter=rhizpot1--1||rhizpot3--1:Type_counter=capture--2:capture_class_counter=c__Alphaproteobacteria--2:capture_domain_counter=d__Bacteria--2:capture_family_counter=f__Beijerinckiaceae--1||f__Magnetospirillaceae--1:capture_genus_counter=g__BN140002--1||g__Magnetospirillum--1:capture_order_counter=o__Rhizobiales--1||o__Rhodospirillales--1:capture_phylum_counter=p__Proteobacteria--2:capture_species_counter=s__BN140002 sp008386575--1||s__Magnetospirillum sp006218045--1:gtdb_class_counter=:gtdb_domain_counter=:gtdb_family_counter=:gtdb_genus_counter=:gtdb_order_counter=:gtdb_phylum_counter=:gtdb_species_counter=:heptad_counter=MCP-38H--2:lbd_counter=:name=N922564:ref_name_counter=],54691212-393d-41c4-a81e-697adc3d2c1b_2@MCPsignal.337.420:0.0109871[&&NHX:Sample=rhizpot2:Type=capture:capture_class=c__Actinomycetia:capture_domain=d__Bacteria:capture_family=f__Geodermatophilaceae:capture_genus=g__Blastococcus:capture_order=o__Mycobacteriales:capture_phylum=p__Actinobacteriota:capture_species=s__Blastococcus saxobsidens:heptad=MCP-38H])0.804:0.016851[&&NHX:Sample_counter=rhizpot1--1||rhizpot2--1||rhizpot3--1:Type_counter=capture--3:capture_class_counter=c__Actinomycetia--1||c__Alphaproteobacteria--2:capture_domain_counter=d__Bacteria--3:capture_family_counter=f__Beijerinckiaceae--1||f__Geodermatophilaceae--1||f__Magnetospirillaceae--1:capture_genus_counter=g__BN140002--1||g__Blastococcus--1||g__Magnetospirillum--1:capture_order_counter=o__Mycobacteriales--1||o__Rhizobiales--1||o__Rhodospirillales--1:capture_phylum_counter=p__Actinobacteriota--1||p__Proteobacteria--2:capture_species_counter=s__BN140002 sp008386575--1||s__Blastococcus saxobsidens--1||s__Magnetospirillum sp006218045--1:gtdb_class_counter=:gtdb_domain_counter=:gtdb_family_counter=:gtdb_genus_counter=:gtdb_order_counter=:gtdb_phylum_counter=:gtdb_species_counter=:heptad_counter=MCP-38H--3:lbd_counter=:name=N922566:ref_name_counter=],1b9afac6-b80f-4aee-8749-e72b4e31f4d0_6@MCPsignal.585.658:0.0377451[&&NHX:Sample=rhiztom3:Type=capture:capture_class=c__Alphaproteobacteria:capture_domain=d__Bacteria:capture_family=f__Thalassobaculaceae:capture_genus=g__Nisaea:capture_order=o__Thalassobaculales:capture_phylum=p__Proteobacteria:capture_species=s__Nisaea nitritireducens:heptad=MCP-38H])0.775:0.0167277[&&NHX:Sample_counter=rhizpot1--1||rhizpot2--1||rhizpot3--1||rhiztom3--1:Type_counter=capture--4:capture_class_counter=c__Actinomycetia--1||c__Alphaproteobacteria--3:capture_domain_counter=d__Bacteria--4:capture_family_counter=f__Beijerinckiaceae--1||f__Geodermatophilaceae--1||f__Magnetospirillaceae--1||f__Thalassobaculaceae--1:capture_genus_counter=g__BN140002--1||g__Blastococcus--1||g__Magnetospirillum--1||g__Nisaea--1:capture_order_counter=o__Mycobacteriales--1||o__Rhizobiales--1||o__Rhodospirillales--1||o__Thalassobaculales--1:capture_phylum_counter=p__Actinobacteriota--1||p__Proteobacteria--3:capture_species_counter=s__BN140002 sp008386575--1||s__Blastococcus saxobsidens--1||s__Magnetospirillum sp006218045--1||s__Nisaea nitritireducens--1:gtdb_class_counter=:gtdb_domain_counter=:gtdb_family_counter=:gtdb_genus_counter=:gtdb_order_counter=:gtdb_phylum_counter=:gtdb_species_counter=:heptad_counter=MCP-38H--4:lbd_counter=:name=N922568:ref_name_counter=],((2bab4001-10b2-4895-9678-500dcf8405a5_4@MCPsignal.331.429:0.018391[&&NHX:Sample=rhizpot3:Type=capture:capture_class=c__Gammaproteobacteria:capture_domain=d__Bacteria:capture_family=f__Wenzhouxiangellaceae:capture_genus=g__Wenzhouxiangella:capture_order=o__Xanthomonadales:capture_phylum=p__Proteobacteria:capture_species=s__Wenzhouxiangella sp003565625:heptad=MCP-38H],de5f1a35-f425-47f5-af8f-119a62878542_6@MCPsignal.25.137:6e-09[&&NHX:Sample=rhizpot3:Type=capture:besthit=98.2:bitscore=180.0:capture_class=c__Alphaproteobacteria:capture_domain=d__Bacteria:capture_family=f__Beijerinckiaceae:capture_genus=g__Methylobacterium:capture_order=o__Rhizobiales:capture_phylum=p__Proteobacteria:capture_species=s__Methylobacterium segetis:evalue=8e-59:gapopen=0.0:heptad=MCP-38H:length=112.0:mismatch=2.0:qcovhsp=100.0:qend=112.0:qstart=1.0:ref_name=RS_GCF_004570385.1_protein.faa_NZ_SPQL01000016.1_36@PF00015_full_PFAM.349.524:scovhsp=64.0:send=139.0:sstart=28.0])0:5e-09[&&NHX:Sample_counter=rhizpot3--2:Type_counter=capture--2:besthit_avg=98.2:besthit_max=98.2:besthit_min=98.2:besthit_std=0:besthit_sum=98.2:bitscore_avg=180.0:bitscore_max=180.0:bitscore_min=180.0:bitscore_std=0:bitscore_sum=180.0:capture_class_counter=c__Alphaproteobacteria--1||c__Gammaproteobacteria--1:capture_domain_counter=d__Bacteria--2:capture_family_counter=f__Beijerinckiaceae--1||f__Wenzhouxiangellaceae--1:capture_genus_counter=g__Methylobacterium--1||g__Wenzhouxiangella--1:capture_order_counter=o__Rhizobiales--1||o__Xanthomonadales--1:capture_phylum_counter=p__Proteobacteria--2:capture_species_counter=s__Methylobacterium segetis--1||s__Wenzhouxiangella sp003565625--1:evalue_avg=8e-59:evalue_max=8e-59:evalue_min=8e-59:evalue_std=0:evalue_sum=8e-59:gapopen_avg=0.0:gapopen_max=0.0:gapopen_min=0.0:gapopen_std=0:gapopen_sum=0.0:gtdb_class_counter=:gtdb_domain_counter=:gtdb_family_counter=:gtdb_genus_counter=:gtdb_order_counter=:gtdb_phylum_counter=:gtdb_species_counter=:heptad_counter=MCP-38H--2:lbd_counter=:length_avg=112.0:length_max=112.0:length_min=112.0:length_std=0:length_sum=112.0:mismatch_avg=2.0:mismatch_max=2.0:mismatch_min=2.0:mismatch_std=0:mismatch_sum=2.0:name=N922571:qcovhsp_avg=100.0:qcovhsp_max=100.0:qcovhsp_min=100.0:qcovhsp_std=0:qcovhsp_sum=100.0:qend_avg=112.0:qend_max=112.0:qend_min=112.0:qend_std=0:qend_sum=112.0:qstart_avg=1.0:qstart_max=1.0:qstart_min=1.0:qstart_std=0:qstart_sum=1.0:ref_name_counter=RS_GCF_004570385.1_protein.faa_NZ_SPQL01000016.1_36@PF00015_full_PFAM.349.524--1:scovhsp_avg=64.0:scovhsp_max=64.0:scovhsp_min=64.0:scovhsp_std=0:scovhsp_sum=64.0:send_avg=139.0:send_max=139.0:send_min=139.0:send_std=0:send_sum=139.0:sstart_avg=28.0:sstart_max=28.0:sstart_min=28.0:sstart_std=0:sstart_sum=28.0],(((((2860efc8-8fcc-4b79-9a73-2ea4ee09288a_5@MCPsignal.1134.1248:0.0403539[&&NHX:Sample=rhizpot1:Type=capture:capture_class=c__Gammaproteobacteria:capture_domain=d__Bacteria:capture_family=f__Pseudomonadaceae:capture_genus=g__Pseudomonas:capture_order=o__Pseudomonadales:capture_phylum=p__Proteobacteria:capture_species=s__Pseudomonas nitroreducens_A:heptad=MCP-38H],31080c20-a8b0-4253-879b-357f761765cc_1@MCPsignal.195.305:5e-09[&&NHX:Sample=rhizpot3:Type=capture:capture_class=c__Gammaproteobacteria:capture_domain=d__Bacteria:capture_family=f__Pseudomonadaceae:capture_genus=g__Pseudomonas_E:capture_order=o__Pseudomonadales:capture_phylum=p__Proteobacteria:capture_species=s__Pseudomonas_E sp002843585:heptad=MCP-38H])0.905:0.0388912[&&NHX:Sample_counter=rhizpot1--1||rhizpot3--1:Type_counter=capture--2:capture_class_counter=c__Gammaproteobacteria--2:capture_domain_counter=d__Bacteria--2:capture_family_counter=f__Pseudomonadaceae--2:capture_genus_counter=g__Pseudomonas--1||g__Pseudomonas_E--1:capture_order_counter=o__Pseudomonadales--2:capture_phylum_counter=p__Proteobacteria--2:capture_species_counter=s__Pseudomonas nitroreducens_A--1||s__Pseudomonas_E sp002843585--1:gtdb_class_counter=:gtdb_domain_counter=:gtdb_family_counter=:gtdb_genus_counter=:gtdb_order_counter=:gtdb_phylum_counter=:gtdb_species_counter=:heptad_counter=MCP-38H--2:lbd_counter=:name=N922574:ref_name_counter=],3f8b9b63-1379-5ec8-b23a-b989e51df60d_2@MCPsignal.149.238:0.0104046[&&NHX:Sample=rhizpot1:Type=capture:capture_class=c__Gammaproteobacteria:capture_domain=d__Bacteria:capture_family=f__Pseudomonadaceae:capture_genus=g__Pseudomonas_E:capture_order=o__Pseudomonadales:capture_phylum=p__Proteobacteria:capture_species=s__Pseudomonas_E putida_G:heptad=MCP-38H])0:5e-09[&&NHX:Sample_counter=rhizpot1--2||rhizpot3--1:Type_counter=capture--3:capture_class_counter=c__Gammaproteobacteria--3:capture_domain_counter=d__Bacteria--3:capture_family_counter=f__Pseudomonadaceae--3:capture_genus_counter=g__Pseudomonas--1||g__Pseudomonas_E--2:capture_order_counter=o__Pseudomonadales--3:capture_phylum_counter=p__Proteobacteria--3:capture_species_counter=s__Pseudomonas nitroreducens_A--1||s__Pseudomonas_E putida_G--1||s__Pseudomonas_E sp002843585--1:gtdb_class_counter=:gtdb_domain_counter=:gtdb_family_counter=:gtdb_genus_counter=:gtdb_order_counter=:gtdb_phylum_counter=:gtdb_species_counter=:heptad_counter=MCP-38H--3:lbd_counter=:name=N922576:ref_name_counter=],772260ab-32c9-41db-a692-5bec79affa28_5@MCPsignal.1209.1317:5e-09[&&NHX:Sample=rhizpot3:Type=capture:besthit=99.0:bitscore=166.0:capture_class=c__Gammaproteobacteria:capture_domain=d__Bacteria:capture_family=f__Pseudomonadaceae:capture_genus=g__Pseudomonas_E:capture_order=o__Pseudomonadales:capture_phylum=p__Proteobacteria:capture_species=s__Pseudomonas_E bijieensis:evalue=3.06e-53:gapopen=0.0:heptad=MCP-38H:length=103.0:mismatch=1.0:qcovhsp=95.4:qend=108.0:qstart=6.0:ref_name=RS_GCF_900230285.1_protein.faa_NZ_OCNK01000001.1_1115@PF00015_full_PFAM.348.525:scovhsp=58.2:send=103.0:sstart=1.0])0:5e-09[&&NHX:Sample_counter=rhizpot1--2||rhizpot3--2:Type_counter=capture--4:besthit_avg=99.0:besthit_max=99.0:besthit_min=99.0:besthit_std=0:besthit_sum=99.0:bitscore_avg=166.0:bitscore_max=166.0:bitscore_min=166.0:bitscore_std=0:bitscore_sum=166.0:capture_class_counter=c__Gammaproteobacteria--4:capture_domain_counter=d__Bacteria--4:capture_family_counter=f__Pseudomonadaceae--4:capture_genus_counter=g__Pseudomonas--1||g__Pseudomonas_E--3:capture_order_counter=o__Pseudomonadales--4:capture_phylum_counter=p__Proteobacteria--4:capture_species_counter=s__Pseudomonas nitroreducens_A--1||s__Pseudomonas_E bijieensis--1||s__Pseudomonas_E putida_G--1||s__Pseudomonas_E sp002843585--1:evalue_avg=3.06e-53:evalue_max=3.06e-53:evalue_min=3.06e-53:evalue_std=0:evalue_sum=3.06e-53:gapopen_avg=0.0:gapopen_max=0.0:gapopen_min=0.0:gapopen_std=0:gapopen_sum=0.0:gtdb_class_counter=:gtdb_domain_counter=:gtdb_family_counter=:gtdb_genus_counter=:gtdb_order_counter=:gtdb_phylum_counter=:gtdb_species_counter=:heptad_counter=MCP-38H--4:lbd_counter=:length_avg=103.0:length_max=103.0:length_min=103.0:length_std=0:length_sum=103.0:mismatch_avg=1.0:mismatch_max=1.0:mismatch_min=1.0:mismatch_std=0:mismatch_sum=1.0:name=N922578:qcovhsp_avg=95.4:qcovhsp_max=95.4:qcovhsp_min=95.4:qcovhsp_std=0:qcovhsp_sum=95.4:qend_avg=108.0:qend_max=108.0:qend_min=108.0:qend_std=0:qend_sum=108.0:qstart_avg=6.0:qstart_max=6.0:qstart_min=6.0:qstart_std=0:qstart_sum=6.0:ref_name_counter=RS_GCF_900230285.1_protein.faa_NZ_OCNK01000001.1_1115@PF00015_full_PFAM.348.525--1:scovhsp_avg=58.2:scovhsp_max=58.2:scovhsp_min=58.2:scovhsp_std=0:scovhsp_sum=58.2:send_avg=103.0:send_max=103.0:send_min=103.0:send_std=0:send_sum=103.0:sstart_avg=1.0:sstart_max=1.0:sstart_min=1.0:sstart_std=0:sstart_sum=1.0],((((9d22b051-8d04-5c85-9d6c-e6aa4a7c2e83_6@MCPsignal.27.68:5e-09[&&NHX:Sample=rhizpot1:Type=capture:besthit=97.6:bitscore=68.2:capture_class=c__Alphaproteobacteria:capture_domain=d__Bacteria:capture_family=f__Maricaulaceae:capture_genus=g__Glycocaulis:capture_order=o__Caulobacterales:capture_phylum=p__Proteobacteria:capture_species=s__Glycocaulis alkaliphilus:evalue=3.26e-17:gapopen=0.0:heptad=MCP-38H:length=41.0:mismatch=1.0:qcovhsp=100.0:qend=41.0:qstart=1.0:ref_name=RS_GCF_900107105.1_protein.faa_NZ_FNOT01000015.1_113@PF00015_full_PFAM.350.413:scovhsp=65.1:send=51.0:sstart=11.0],657aab75-84af-41c9-9e5f-401effa768ce_4@MCPsignal.269.371:0.0466695[&&NHX:Sample=rhizpot1:Type=capture:capture_class=c__Gammaproteobacteria:capture_domain=d__Bacteria:capture_family=f__Halomonadaceae:capture_genus=g__Halomonas:capture_order=o__Pseudomonadales:capture_phylum=p__Proteobacteria:capture_species=s__Halomonas campaniensis_A:heptad=MCP-38H])0:5e-09[&&NHX:Sample_counter=rhizpot1--2:Type_counter=capture--2:besthit_avg=97.6:besthit_max=97.6:besthit_min=97.6:besthit_std=0:besthit_sum=97.6:bitscore_avg=68.2:bitscore_max=68.2:bitscore_min=68.2:bitscore_std=0:bitscore_sum=68.2:capture_class_counter=c__Alphaproteobacteria--1||c__Gammaproteobacteria--1:capture_domain_counter=d__Bacteria--2:capture_family_counter=f__Halomonadaceae--1||f__Maricaulaceae--1:capture_genus_counter=g__Glycocaulis--1||g__Halomonas--1:capture_order_counter=o__Caulobacterales--1||o__Pseudomonadales--1:capture_phylum_counter=p__Proteobacteria--2:capture_species_counter=s__Glycocaulis alkaliphilus--1||s__Halomonas campaniensis_A--1:evalue_avg=3.26e-17:evalue_max=3.26e-17:evalue_min=3.26e-17:evalue_std=0:evalue_sum=3.26e-17:gapopen_avg=0.0:gapopen_max=0.0:gapopen_min=0.0:gapopen_std=0:gapopen_sum=0.0:gtdb_class_counter=:gtdb_domain_counter=:gtdb_family_counter=:gtdb_genus_counter=:gtdb_order_counter=:gtdb_phylum_counter=:gtdb_species_counter=:heptad_counter=MCP-38H--2:lbd_counter=:length_avg=41.0:length_max=41.0:length_min=41.0:length_std=0:length_sum=41.0:mismatch_avg=1.0:mismatch_max=1.0:mismatch_min=1.0:mismatch_std=0:mismatch_sum=1.0:name=N922581:qcovhsp_avg=100.0:qcovhsp_max=100.0:qcovhsp_min=100.0:qcovhsp_std=0:qcovhsp_sum=100.0:qend_avg=41.0:qend_max=41.0:qend_min=41.0:qend_std=0:qend_sum=41.0:qstart_avg=1.0:qstart_max=1.0:qstart_min=1.0:qstart_std=0:qstart_sum=1.0:ref_name_counter=RS_GCF_900107105.1_protein.faa_NZ_FNOT01000015.1_113@PF00015_full_PFAM.350.413--1:scovhsp_avg=65.1:scovhsp_max=65.1:scovhsp_min=65.1:scovhsp_std=0:scovhsp_sum=65.1:send_avg=51.0:send_max=51.0:send_min=51.0:send_std=0:send_sum=51.0:sstart_avg=11.0:sstart_max=11.0:sstart_min=11.0:sstart_std=0:sstart_sum=11.0],((c74ca5c3-a53d-4eae-b28b-0e2b63fb6245_4@MCPsignal.314.395:5e-09[&&NHX:Sample=rhizpot1:Type=capture:capture_class=c__Alphaproteobacteria:capture_domain=d__Bacteria:capture_family=f__Rhizobiaceae:capture_genus=g__Agrobacterium:capture_order=o__Rhizobiales:capture_phylum=p__Proteobacteria:capture_species=s__Agrobacterium sp005938205:heptad=MCP-38H],(((((((((((((((((((((((((((((((4c129b43-c351-402b-a60d-8de097314f72_1@MCPsignal.188.259:0[&&NHX:Sample=rhizpot1:Type=capture:capture_class=c__Alphaproteobacteria:capture_domain=d__Bacteria:capture_family=f__Rhodovibrionaceae:capture_genus=g__Rhodovibrio:capture_order=o__Kiloniellales:capture_phylum=p__Proteobacteria:capture_species=s__Rhodovibrio sodomensis:heptad=MCP-38H],8ba03933-1b1e-4388-9266-03ad4dff28cb_3@MCPsignal.122.193:0[&&NHX:Sample=rhizpot1:Type=capture:capture_class=c__Alphaproteobacteria:capture_domain=d__Bacteria:capture_family=f__Acetobacteraceae:capture_genus=g__Roseomonas_A:capture_order=o__Acetobacterales:capture_phylum=p__Proteobacteria:capture_species=s__Roseomonas_A frigidaquae:heptad=MCP-38H])0:0[&&NHX:Sample_counter=rhizpot1--2:Type_counter=capture--2:capture_class_counter=c__Alphaproteobacteria--2:capture_domain_counter=d__Bacteria--2:capture_family_counter=f__Acetobacteraceae--1||f__Rhodovibrionaceae--1:capture_genus_counter=g__Rhodovibrio--1||g__Roseomonas_A--1:capture_order_counter=o__Acetobacterales--1||o__Kiloniellales--1:capture_phylum_counter=p__Proteobacteria--2:capture_species_counter=s__Rhodovibrio sodomensis--1||s__Roseomonas_A frigidaquae--1:gtdb_class_counter=:gtdb_domain_counter=:gtdb_family_counter=:gtdb_genus_counter=:gtdb_order_counter=:gtdb_phylum_counter=:gtdb_species_counter=:heptad_counter=MCP-38H--2:lbd_counter=:name=N922585:ref_name_counter=],cab0f360-5122-4335-b044-c3ce46b5222b_3@MCPsignal.203.274:0[&&NHX:Sample=rhizpot1:Type=capture:capture_class=c__Alphaproteobacteria:capture_domain=d__Bacteria:capture_family=f__Thalassobaculaceae:capture_genus=g__Nisaea:capture_order=o__Thalassobaculales:capture_phylum=p__Proteobacteria:capture_species=s__Nisaea nitritireducens:heptad=MCP-38H])0:0[&&NHX:Sample_counter=rhizpot1--3:Type_counter=capture--3:capture_class_counter=c__Alphaproteobacteria--3:capture_domain_counter=d__Bacteria--3:capture_family_counter=f__Acetobacteraceae--1||f__Rhodovibrionaceae--1||f__Thalassobaculaceae--1:capture_genus_counter=g__Nisaea--1||g__Rhodovibrio--1||g__Roseomonas_A--1:capture_order_counter=o__Acetobacterales--1||o__Kiloniellales--1||o__Thalassobaculales--1:capture_phylum_counter=p__Proteobacteria--3:capture_species_counter=s__Nisaea nitritireducens--1||s__Rhodovibrio sodomensis--1||s__Roseomonas_A frigidaquae--1:gtdb_class_counter=:gtdb_domain_counter=:gtdb_family_counter=:gtdb_genus_counter=:gtdb_order_counter=:gtdb_phylum_counter=:gtdb_species_counter=:heptad_counter=MCP-38H--3:lbd_counter=:name=N922587:ref_name_counter=],3202f41d-1152-565b-98d8-8a7b2094b259_1@MCPsignal.173.244:0[&&NHX:Sample=rhizpot1:Type=capture:capture_class=c__Alphaproteobacteria:capture_domain=d__Bacteria:capture_family=f__Azospirillaceae:capture_genus=g__Azospirillum:capture_order=o__Azospirillales:capture_phylum=p__Proteobacteria:capture_species=s__Azospirillum brasilense_B:heptad=MCP-38H])0:0[&&NHX:Sample_counter=rhizpot1--4:Type_counter=capture--4:capture_class_counter=c__Alphaproteobacteria--4:capture_domain_counter=d__Bacteria--4:capture_family_counter=f__Acetobacteraceae--1||f__Azospirillaceae--1||f__Rhodovibrionaceae--1||f__Thalassobaculaceae--1:capture_genus_counter=g__Azospirillum--1||g__Nisaea--1||g__Rhodovibrio--1||g__Roseomonas_A--1:capture_order_counter=o__Acetobacterales--1||o__Azospirillales--1||o__Kiloniellales--1||o__Thalassobaculales--1:capture_phylum_counter=p__Proteobacteria--4:capture_species_counter=s__Azospirillum brasilense_B--1||s__Nisaea nitritireducens--1||s__Rhodovibrio sodomensis--1||s__Roseomonas_A frigidaquae--1:gtdb_class_counter=:gtdb_domain_counter=:gtdb_family_counter=:gtdb_genus_counter=:gtdb_order_counter=:gtdb_phylum_counter=:gtdb_species_counter=:heptad_counter=MCP-38H--4:lbd_counter=:name=N922589:ref_name_counter=],6011b0a2-24dd-4505-a07a-0a5c89c0c64a_4@MCPsignal.314.385:0[&&NHX:Sample=rhizpot1:Type=capture:capture_class=c__Alphaproteobacteria:capture_domain=d__Bacteria:capture_family=f__Azospirillaceae:capture_genus=g__Azospirillum:capture_order=o__Azospirillales:capture_phylum=p__Proteobacteria:capture_species=s__Azospirillum agricola:heptad=MCP-38H])0:0[&&NHX:Sample_counter=rhizpot1--5:Type_counter=capture--5:capture_class_counter=c__Alphaproteobacteria--5:capture_domain_counter=d__Bacteria--5:capture_family_counter=f__Acetobacteraceae--1||f__Azospirillaceae--2||f__Rhodovibrionaceae--1||f__Thalassobaculaceae--1:capture_genus_counter=g__Azospirillum--2||g__Nisaea--1||g__Rhodovibrio--1||g__Roseomonas_A--1:capture_order_counter=o__Acetobacterales--1||o__Azospirillales--2||o__Kiloniellales--1||o__Thalassobaculales--1:capture_phylum_counter=p__Proteobacteria--5:capture_species_counter=s__Azospirillum agricola--1||s__Azospirillum brasilense_B--1||s__Nisaea nitritireducens--1||s__Rhodovibrio sodomensis--1||s__Roseomonas_A frigidaquae--1:gtdb_class_counter=:gtdb_domain_counter=:gtdb_family_counter=:gtdb_genus_counter=:gtdb_order_counter=:gtdb_phylum_counter=:gtdb_species_counter=:heptad_counter=MCP-38H--5:lbd_counter=:name=N922591:ref_name_counter=],88ce4d4a-8e57-5fe4-b2e9-27f4c6114252_4@MCPsignal.272.343:0[&&NHX:Sample=rhizpot1:Type=capture:capture_class=c__Alphaproteobacteria:capture_domain=d__Bacteria:capture_family=f__Azospirillaceae:capture_genus=g__Azospirillum:capture_order=o__Azospirillales:capture_phylum=p__Proteobacteria:capture_species=s__Azospirillum brasilense_B:heptad=MCP-38H])0:0[&&NHX:Sample_counter=rhizpot1--6:Type_counter=capture--6:capture_class_counter=c__Alphaproteobacteria--6:capture_domain_counter=d__Bacteria--6:capture_family_counter=f__Acetobacteraceae--1||f__Azospirillaceae--3||f__Rhodovibrionaceae--1||f__Thalassobaculaceae--1:capture_genus_counter=g__Azospirillum--3||g__Nisaea--1||g__Rhodovibrio--1||g__Roseomonas_A--1:capture_order_counter=o__Acetobacterales--1||o__Azospirillales--3||o__Kiloniellales--1||o__Thalassobaculales--1:capture_phylum_counter=p__Proteobacteria--6:capture_species_counter=s__Azospirillum agricola--1||s__Azospirillum brasilense_B--2||s__Nisaea nitritireducens--1||s__Rhodovibrio sodomensis--1||s__Roseomonas_A frigidaquae--1:gtdb_class_counter=:gtdb_domain_counter=:gtdb_family_counter=:gtdb_genus_counter=:gtdb_order_counter=:gtdb_phylum_counter=:gtdb_species_counter=:heptad_counter=MCP-38H--6:lbd_counter=:name=N922593:ref_name_counter=],a776643b-4a08-418d-b4dd-c736d983a8de_4@MCPsignal.28.99:0[&&NHX:Sample=rhizpot1:Type=capture:capture_class=c__Alphaproteobacteria:capture_domain=d__Bacteria:capture_family=f__Rhodovibrionaceae:capture_genus=g__Rhodovibrio:capture_order=o__Kiloniellales:capture_phylum=p__Proteobacteria:capture_species=s__Rhodovibrio sodomensis:heptad=MCP-38H])0:0[&&NHX:Sample_counter=rhizpot1--7:Type_counter=capture--7:capture_class_counter=c__Alphaproteobacteria--7:capture_domain_counter=d__Bacteria--7:capture_family_counter=f__Acetobacteraceae--1||f__Azospirillaceae--3||f__Rhodovibrionaceae--2||f__Thalassobaculaceae--1:capture_genus_counter=g__Azospirillum--3||g__Nisaea--1||g__Rhodovibrio--2||g__Roseomonas_A--1:capture_order_counter=o__Acetobacterales--1||o__Azospirillales--3||o__Kiloniellales--2||o__Thalassobaculales--1:capture_phylum_counter=p__Proteobacteria--7:capture_species_counter=s__Azospirillum agricola--1||s__Azospirillum brasilense_B--2||s__Nisaea nitritireducens--1||s__Rhodovibrio sodomensis--2||s__Roseomonas_A frigidaquae--1:gtdb_class_counter=:gtdb_domain_counter=:gtdb_family_counter=:gtdb_genus_counter=:gtdb_order_counter=:gtdb_phylum_counter=:gtdb_species_counter=:heptad_counter=MCP-38H--7:lbd_counter=:name=N922595:ref_name_counter=],e4a270e5-5755-47cd-aa62-8550634da156_1@MCPsignal.242.313:0[&&NHX:Sample=rhizpot1:Type=capture:capture_class=c__Gammaproteobacteria:capture_domain=d__Bacteria:capture_family=f__Rhodocyclaceae:capture_genus=g__Azonexus:capture_order=o__Burkholderiales:capture_phylum=p__Proteobacteria:capture_species=s__Azonexus sp002470165:heptad=MCP-38H])0:0[&&NHX:Sample_counter=rhizpot1--8:Type_counter=capture--8:capture_class_counter=c__Alphaproteobacteria--7||c__Gammaproteobacteria--1:capture_domain_counter=d__Bacteria--8:capture_family_counter=f__Acetobacteraceae--1||f__Azospirillaceae--3||f__Rhodocyclaceae--1||f__Rhodovibrionaceae--2||f__Thalassobaculaceae--1:capture_genus_counter=g__Azonexus--1||g__Azospirillum--3||g__Nisaea--1||g__Rhodovibrio--2||g__Roseomonas_A--1:capture_order_counter=o__Acetobacterales--1||o__Azospirillales--3||o__Burkholderiales--1||o__Kiloniellales--2||o__Thalassobaculales--1:capture_phylum_counter=p__Proteobacteria--8:capture_species_counter=s__Azonexus sp002470165--1||s__Azospirillum agricola--1||s__Azospirillum brasilense_B--2||s__Nisaea nitritireducens--1||s__Rhodovibrio sodomensis--2||s__Roseomonas_A frigidaquae--1:gtdb_class_counter=:gtdb_domain_counter=:gtdb_family_counter=:gtdb_genus_counter=:gtdb_order_counter=:gtdb_phylum_counter=:gtdb_species_counter=:heptad_counter=MCP-38H--8:lbd_counter=:name=N922597:ref_name_counter=],0fe3c3f5-1a39-4bc9-8bdf-2aa5ae0427af_4@MCPsignal.40.111:0[&&NHX:Sample=rhizpot1:Type=capture:capture_class=c__Alphaproteobacteria:capture_domain=d__Bacteria:capture_family=f__Rhodovibrionaceae:capture_genus=g__Rhodovibrio:capture_order=o__Kiloniellales:capture_phylum=p__Proteobacteria:capture_species=s__Rhodovibrio sodomensis:heptad=MCP-38H])0:0[&&NHX:Sample_counter=rhizpot1--9:Type_counter=capture--9:capture_class_counter=c__Alphaproteobacteria--8||c__Gammaproteobacteria--1:capture_domain_counter=d__Bacteria--9:capture_family_counter=f__Acetobacteraceae--1||f__Azospirillaceae--3||f__Rhodocyclaceae--1||f__Rhodovibrionaceae--3||f__Thalassobaculaceae--1:capture_genus_counter=g__Azonexus--1||g__Azospirillum--3||g__Nisaea--1||g__Rhodovibrio--3||g__Roseomonas_A--1:capture_order_counter=o__Acetobacterales--1||o__Azospirillales--3||o__Burkholderiales--1||o__Kiloniellales--3||o__Thalassobaculales--1:capture_phylum_counter=p__Proteobacteria--9:capture_species_counter=s__Azonexus sp002470165--1||s__Azospirillum agricola--1||s__Azospirillum brasilense_B--2||s__Nisaea nitritireducens--1||s__Rhodovibrio sodomensis--3||s__Roseomonas_A frigidaquae--1:gtdb_class_counter=:gtdb_domain_counter=:gtdb_family_counter=:gtdb_genus_counter=:gtdb_order_counter=:gtdb_phylum_counter=:gtdb_species_counter=:heptad_counter=MCP-38H--9:lbd_counter=:name=N922599:ref_name_counter=],6ba165e7-ede3-4d87-bae4-a6066cf5936b_4@MCPsignal.128.199:0[&&NHX:Sample=rhizpot1:Type=capture:capture_class=c__Alphaproteobacteria:capture_domain=d__Bacteria:capture_family=f__Rhodovibrionaceae:capture_genus=g__Rhodovibrio:capture_order=o__Kiloniellales:capture_phylum=p__Proteobacteria:capture_species=s__Rhodovibrio sodomensis:heptad=MCP-38H])0:0[&&NHX:Sample_counter=rhizpot1--10:Type_counter=capture--10:capture_class_counter=c__Alphaproteobacteria--9||c__Gammaproteobacteria--1:capture_domain_counter=d__Bacteria--10:capture_family_counter=f__Acetobacteraceae--1||f__Azospirillaceae--3||f__Rhodocyclaceae--1||f__Rhodovibrionaceae--4||f__Thalassobaculaceae--1:capture_genus_counter=g__Azonexus--1||g__Azospirillum--3||g__Nisaea--1||g__Rhodovibrio--4||g__Roseomonas_A--1:capture_order_counter=o__Acetobacterales--1||o__Azospirillales--3||o__Burkholderiales--1||o__Kiloniellales--4||o__Thalassobaculales--1:capture_phylum_counter=p__Proteobacteria--10:capture_species_counter=s__Azonexus sp002470165--1||s__Azospirillum agricola--1||s__Azospirillum brasilense_B--2||s__Nisaea nitritireducens--1||s__Rhodovibrio sodomensis--4||s__Roseomonas_A frigidaquae--1:gtdb_class_counter=:gtdb_domain_counter=:gtdb_family_counter=:gtdb_genus_counter=:gtdb_order_counter=:gtdb_phylum_counter=:gtdb_species_counter=:heptad_counter=MCP-38H--10:lbd_counter=:name=N922601:ref_name_counter=],80b7156c-92f2-4eec-b8ce-fba66de13f94_2@MCPsignal.79.150:0[&&NHX:Sample=rhizpot1:Type=capture:capture_class=c__Alphaproteobacteria:capture_domain=d__Bacteria:capture_family=f__Rhodovibrionaceae:capture_genus=g__Rhodovibrio:capture_order=o__Kiloniellales:capture_phylum=p__Proteobacteria:capture_species=s__Rhodovibrio sodomensis:heptad=MCP-38H])0:0[&&NHX:Sample_counter=rhizpot1--11:Type_counter=capture--11:capture_class_counter=c__Alphaproteobacteria--10||c__Gammaproteobacteria--1:capture_domain_counter=d__Bacteria--11:capture_family_counter=f__Acetobacteraceae--1||f__Azospirillaceae--3||f__Rhodocyclaceae--1||f__Rhodovibrionaceae--5||f__Thalassobaculaceae--1:capture_genus_counter=g__Azonexus--1||g__Azospirillum--3||g__Nisaea--1||g__Rhodovibrio--5||g__Roseomonas_A--1:capture_order_counter=o__Acetobacterales--1||o__Azospirillales--3||o__Burkholderiales--1||o__Kiloniellales--5||o__Thalassobaculales--1:capture_phylum_counter=p__Proteobacteria--11:capture_species_counter=s__Azonexus sp002470165--1||s__Azospirillum agricola--1||s__Azospirillum brasilense_B--2||s__Nisaea nitritireducens--1||s__Rhodovibrio sodomensis--5||s__Roseomonas_A frigidaquae--1:gtdb_class_counter=:gtdb_domain_counter=:gtdb_family_counter=:gtdb_genus_counter=:gtdb_order_counter=:gtdb_phylum_counter=:gtdb_species_counter=:heptad_counter=MCP-38H--11:lbd_counter=:name=N922603:ref_name_counter=],cc1eddf6-d383-4680-a16c-56ddfa78909c_4@MCPsignal.219.290:0[&&NHX:Sample=rhizpot1:Type=capture:capture_class=c__Gammaproteobacteria:capture_domain=d__Bacteria:capture_family=f__Rhodocyclaceae:capture_genus=g__Azonexus:capture_order=o__Burkholderiales:capture_phylum=p__Proteobacteria:capture_species=s__Azonexus sp002470165:heptad=MCP-38H])0:0[&&NHX:Sample_counter=rhizpot1--12:Type_counter=capture--12:capture_class_counter=c__Alphaproteobacteria--10||c__Gammaproteobacteria--2:capture_domain_counter=d__Bacteria--12:capture_family_counter=f__Acetobacteraceae--1||f__Azospirillaceae--3||f__Rhodocyclaceae--2||f__Rhodovibrionaceae--5||f__Thalassobaculaceae--1:capture_genus_counter=g__Azonexus--2||g__Azospirillum--3||g__Nisaea--1||g__Rhodovibrio--5||g__Roseomonas_A--1:capture_order_counter=o__Acetobacterales--1||o__Azospirillales--3||o__Burkholderiales--2||o__Kiloniellales--5||o__Thalassobaculales--1:capture_phylum_counter=p__Proteobacteria--12:capture_species_counter=s__Azonexus sp002470165--2||s__Azospirillum agricola--1||s__Azospirillum brasilense_B--2||s__Nisaea nitritireducens--1||s__Rhodovibrio sodomensis--5||s__Roseomonas_A frigidaquae--1:gtdb_class_counter=:gtdb_domain_counter=:gtdb_family_counter=:gtdb_genus_counter=:gtdb_order_counter=:gtdb_phylum_counter=:gtdb_species_counter=:heptad_counter=MCP-38H--12:lbd_counter=:name=N922605:ref_name_counter=],1eee2229-97d0-45db-9416-706bec2a8ede_1@MCPsignal.199.270:0[&&NHX:Sample=rhizpot1:Type=capture:capture_class=c__Alphaproteobacteria:capture_domain=d__Bacteria:capture_family=f__Beijerinckiaceae:capture_genus=g__Chelatococcus_A:capture_order=o__Rhizobiales:capture_phylum=p__Proteobacteria:capture_species=s__Chelatococcus_A composti:heptad=MCP-38H])0:0[&&NHX:Sample_counter=rhizpot1--13:Type_counter=capture--13:capture_class_counter=c__Alphaproteobacteria--11||c__Gammaproteobacteria--2:capture_domain_counter=d__Bacteria--13:capture_family_counter=f__Acetobacteraceae--1||f__Azospirillaceae--3||f__Beijerinckiaceae--1||f__Rhodocyclaceae--2||f__Rhodovibrionaceae--5||f__Thalassobaculaceae--1:capture_genus_counter=g__Azonexus--2||g__Azospirillum--3||g__Chelatococcus_A--1||g__Nisaea--1||g__Rhodovibrio--5||g__Roseomonas_A--1:capture_order_counter=o__Acetobacterales--1||o__Azospirillales--3||o__Burkholderiales--2||o__Kiloniellales--5||o__Rhizobiales--1||o__Thalassobaculales--1:capture_phylum_counter=p__Proteobacteria--13:capture_species_counter=s__Azonexus sp002470165--2||s__Azospirillum agricola--1||s__Azospirillum brasilense_B--2||s__Chelatococcus_A composti--1||s__Nisaea nitritireducens--1||s__Rhodovibrio sodomensis--5||s__Roseomonas_A frigidaquae--1:gtdb_class_counter=:gtdb_domain_counter=:gtdb_family_counter=:gtdb_genus_counter=:gtdb_order_counter=:gtdb_phylum_counter=:gtdb_species_counter=:heptad_counter=MCP-38H--13:lbd_counter=:name=N922607:ref_name_counter=],615cd047-9e51-4259-81ad-6ba94e69217c_4@MCPsignal.174.245:0[&&NHX:Sample=rhizpot1:Type=capture:capture_class=c__Alphaproteobacteria:capture_domain=d__Bacteria:capture_family=f__Azospirillaceae:capture_genus=g__Azospirillum:capture_order=o__Azospirillales:capture_phylum=p__Proteobacteria:capture_species=s__Azospirillum brasilense_B:heptad=MCP-38H])0:0[&&NHX:Sample_counter=rhizpot1--14:Type_counter=capture--14:capture_class_counter=c__Alphaproteobacteria--12||c__Gammaproteobacteria--2:capture_domain_counter=d__Bacteria--14:capture_family_counter=f__Acetobacteraceae--1||f__Azospirillaceae--4||f__Beijerinckiaceae--1||f__Rhodocyclaceae--2||f__Rhodovibrionaceae--5||f__Thalassobaculaceae--1:capture_genus_counter=g__Azonexus--2||g__Azospirillum--4||g__Chelatococcus_A--1||g__Nisaea--1||g__Rhodovibrio--5||g__Roseomonas_A--1:capture_order_counter=o__Acetobacterales--1||o__Azospirillales--4||o__Burkholderiales--2||o__Kiloniellales--5||o__Rhizobiales--1||o__Thalassobaculales--1:capture_phylum_counter=p__Proteobacteria--14:capture_species_counter=s__Azonexus sp002470165--2||s__Azospirillum agricola--1||s__Azospirillum brasilense_B--3||s__Chelatococcus_A composti--1||s__Nisaea nitritireducens--1||s__Rhodovibrio sodomensis--5||s__Roseomonas_A frigidaquae--1:gtdb_class_counter=:gtdb_domain_counter=:gtdb_family_counter=:gtdb_genus_counter=:gtdb_order_counter=:gtdb_phylum_counter=:gtdb_species_counter=:heptad_counter=MCP-38H--14:lbd_counter=:name=N922609:ref_name_counter=],7b502665-27ec-5d43-b776-19d6e630ef02_5@MCPsignal.97.168:0[&&NHX:Sample=rhizpot1:Type=capture:capture_class=c__Alphaproteobacteria:capture_domain=d__Bacteria:capture_family=f__Rhodovibrionaceae:capture_genus=g__Rhodovibrio:capture_order=o__Kiloniellales:capture_phylum=p__Proteobacteria:capture_species=s__Rhodovibrio sodomensis:heptad=MCP-38H])0:0[&&NHX:Sample_counter=rhizpot1--15:Type_counter=capture--15:capture_class_counter=c__Alphaproteobacteria--13||c__Gammaproteobacteria--2:capture_domain_counter=d__Bacteria--15:capture_family_counter=f__Acetobacteraceae--1||f__Azospirillaceae--4||f__Beijerinckiaceae--1||f__Rhodocyclaceae--2||f__Rhodovibrionaceae--6||f__Thalassobaculaceae--1:capture_genus_counter=g__Azonexus--2||g__Azospirillum--4||g__Chelatococcus_A--1||g__Nisaea--1||g__Rhodovibrio--6||g__Roseomonas_A--1:capture_order_counter=o__Acetobacterales--1||o__Azospirillales--4||o__Burkholderiales--2||o__Kiloniellales--6||o__Rhizobiales--1||o__Thalassobaculales--1:capture_phylum_counter=p__Proteobacteria--15:capture_species_counter=s__Azonexus sp002470165--2||s__Azospirillum agricola--1||s__Azospirillum brasilense_B--3||s__Chelatococcus_A composti--1||s__Nisaea nitritireducens--1||s__Rhodovibrio sodomensis--6||s__Roseomonas_A frigidaquae--1:gtdb_class_counter=:gtdb_domain_counter=:gtdb_family_counter=:gtdb_genus_counter=:gtdb_order_counter=:gtdb_phylum_counter=:gtdb_species_counter=:heptad_counter=MCP-38H--15:lbd_counter=:name=N922611:ref_name_counter=],bcf0f9a0-8d7d-45a7-9e86-dc99b18b84a7_3@MCPsignal.66.137:0[&&NHX:Sample=rhizpot1:Type=capture:capture_class=c__Alphaproteobacteria:capture_domain=d__Bacteria:capture_family=f__Rhodovibrionaceae:capture_genus=g__Rhodovibrio:capture_order=o__Kiloniellales:capture_phylum=p__Proteobacteria:capture_species=s__Rhodovibrio sodomensis:heptad=MCP-38H])0:0[&&NHX:Sample_counter=rhizpot1--16:Type_counter=capture--16:capture_class_counter=c__Alphaproteobacteria--14||c__Gammaproteobacteria--2:capture_domain_counter=d__Bacteria--16:capture_family_counter=f__Acetobacteraceae--1||f__Azospirillaceae--4||f__Beijerinckiaceae--1||f__Rhodocyclaceae--2||f__Rhodovibrionaceae--7||f__Thalassobaculaceae--1:capture_genus_counter=g__Azonexus--2||g__Azospirillum--4||g__Chelatococcus_A--1||g__Nisaea--1||g__Rhodovibrio--7||g__Roseomonas_A--1:capture_order_counter=o__Acetobacterales--1||o__Azospirillales--4||o__Burkholderiales--2||o__Kiloniellales--7||o__Rhizobiales--1||o__Thalassobaculales--1:capture_phylum_counter=p__Proteobacteria--16:capture_species_counter=s__Azonexus sp002470165--2||s__Azospirillum agricola--1||s__Azospirillum brasilense_B--3||s__Chelatococcus_A composti--1||s__Nisaea nitritireducens--1||s__Rhodovibrio sodomensis--7||s__Roseomonas_A frigidaquae--1:gtdb_class_counter=:gtdb_domain_counter=:gtdb_family_counter=:gtdb_genus_counter=:gtdb_order_counter=:gtdb_phylum_counter=:gtdb_species_counter=:heptad_counter=MCP-38H--16:lbd_counter=:name=N922613:ref_name_counter=],1e50dd5f-875d-4bd7-afdd-14cb3e3d80ae_4@MCPsignal.87.158:0[&&NHX:Sample=rhizpot2:Type=capture:capture_class=c__Actinomycetia:capture_domain=d__Bacteria:capture_family=f__Geodermatophilaceae:capture_genus=g__Modestobacter:capture_order=o__Mycobacteriales:capture_phylum=p__Actinobacteriota:capture_species=s__Modestobacter caceresii:heptad=MCP-38H])0:0[&&NHX:Sample_counter=rhizpot1--16||rhizpot2--1:Type_counter=capture--17:capture_class_counter=c__Actinomycetia--1||c__Alphaproteobacteria--14||c__Gammaproteobacteria--2:capture_domain_counter=d__Bacteria--17:capture_family_counter=f__Acetobacteraceae--1||f__Azospirillaceae--4||f__Beijerinckiaceae--1||f__Geodermatophilaceae--1||f__Rhodocyclaceae--2||f__Rhodovibrionaceae--7||f__Thalassobaculaceae--1:capture_genus_counter=g__Azonexus--2||g__Azospirillum--4||g__Chelatococcus_A--1||g__Modestobacter--1||g__Nisaea--1||g__Rhodovibrio--7||g__Roseomonas_A--1:capture_order_counter=o__Acetobacterales--1||o__Azospirillales--4||o__Burkholderiales--2||o__Kiloniellales--7||o__Mycobacteriales--1||o__Rhizobiales--1||o__Thalassobaculales--1:capture_phylum_counter=p__Actinobacteriota--1||p__Proteobacteria--16:capture_species_counter=s__Azonexus sp002470165--2||s__Azospirillum agricola--1||s__Azospirillum brasilense_B--3||s__Chelatococcus_A composti--1||s__Modestobacter caceresii--1||s__Nisaea nitritireducens--1||s__Rhodovibrio sodomensis--7||s__Roseomonas_A frigidaquae--1:gtdb_class_counter=:gtdb_domain_counter=:gtdb_family_counter=:gtdb_genus_counter=:gtdb_order_counter=:gtdb_phylum_counter=:gtdb_species_counter=:heptad_counter=MCP-38H--17:lbd_counter=:name=N922615:ref_name_counter=],4f6ad9de-184f-4121-a086-4fc8676847b1_1@MCPsignal.227.298:0[&&NHX:Sample=rhizpot3:Type=capture:capture_class=c__Gammaproteobacteria:capture_domain=d__Bacteria:capture_family=f__Pseudomonadaceae:capture_genus=g__Pseudomonas_E:capture_order=o__Pseudomonadales:capture_phylum=p__Proteobacteria:capture_species=s__Pseudomonas_E sp003935425:heptad=MCP-38H])0:0[&&NHX:Sample_counter=rhizpot1--16||rhizpot2--1||rhizpot3--1:Type_counter=capture--18:capture_class_counter=c__Actinomycetia--1||c__Alphaproteobacteria--14||c__Gammaproteobacteria--3:capture_domain_counter=d__Bacteria--18:capture_family_counter=f__Acetobacteraceae--1||f__Azospirillaceae--4||f__Beijerinckiaceae--1||f__Geodermatophilaceae--1||f__Pseudomonadaceae--1||f__Rhodocyclaceae--2||f__Rhodovibrionaceae--7||f__Thalassobaculaceae--1:capture_genus_counter=g__Azonexus--2||g__Azospirillum--4||g__Chelatococcus_A--1||g__Modestobacter--1||g__Nisaea--1||g__Pseudomonas_E--1||g__Rhodovibrio--7||g__Roseomonas_A--1:capture_order_counter=o__Acetobacterales--1||o__Azospirillales--4||o__Burkholderiales--2||o__Kiloniellales--7||o__Mycobacteriales--1||o__Pseudomonadales--1||o__Rhizobiales--1||o__Thalassobaculales--1:capture_phylum_counter=p__Actinobacteriota--1||p__Proteobacteria--17:capture_species_counter=s__Azonexus sp002470165--2||s__Azospirillum agricola--1||s__Azospirillum brasilense_B--3||s__Chelatococcus_A composti--1||s__Modestobacter caceresii--1||s__Nisaea nitritireducens--1||s__Pseudomonas_E sp003935425--1||s__Rhodovibrio sodomensis--7||s__Roseomonas_A frigidaquae--1:gtdb_class_counter=:gtdb_domain_counter=:gtdb_family_counter=:gtdb_genus_counter=:gtdb_order_counter=:gtdb_phylum_counter=:gtdb_species_counter=:heptad_counter=MCP-38H--18:lbd_counter=:name=N922617:ref_name_counter=],b382d2b5-d6f3-4ff3-bd28-2d95b0584d70_2@MCPsignal.257.328:0[&&NHX:Sample=rhizpot3:Type=capture:capture_class=c__Gammaproteobacteria:capture_domain=d__Bacteria:capture_family=f__Pseudomonadaceae:capture_genus=g__Pseudomonas_E:capture_order=o__Pseudomonadales:capture_phylum=p__Proteobacteria:capture_species=s__Pseudomonas_E sp003935425:heptad=MCP-38H])0:0[&&NHX:Sample_counter=rhizpot1--16||rhizpot2--1||rhizpot3--2:Type_counter=capture--19:capture_class_counter=c__Actinomycetia--1||c__Alphaproteobacteria--14||c__Gammaproteobacteria--4:capture_domain_counter=d__Bacteria--19:capture_family_counter=f__Acetobacteraceae--1||f__Azospirillaceae--4||f__Beijerinckiaceae--1||f__Geodermatophilaceae--1||f__Pseudomonadaceae--2||f__Rhodocyclaceae--2||f__Rhodovibrionaceae--7||f__Thalassobaculaceae--1:capture_genus_counter=g__Azonexus--2||g__Azospirillum--4||g__Chelatococcus_A--1||g__Modestobacter--1||g__Nisaea--1||g__Pseudomonas_E--2||g__Rhodovibrio--7||g__Roseomonas_A--1:capture_order_counter=o__Acetobacterales--1||o__Azospirillales--4||o__Burkholderiales--2||o__Kiloniellales--7||o__Mycobacteriales--1||o__Pseudomonadales--2||o__Rhizobiales--1||o__Thalassobaculales--1:capture_phylum_counter=p__Actinobacteriota--1||p__Proteobacteria--18:capture_species_counter=s__Azonexus sp002470165--2||s__Azospirillum agricola--1||s__Azospirillum brasilense_B--3||s__Chelatococcus_A composti--1||s__Modestobacter caceresii--1||s__Nisaea nitritireducens--1||s__Pseudomonas_E sp003935425--2||s__Rhodovibrio sodomensis--7||s__Roseomonas_A frigidaquae--1:gtdb_class_counter=:gtdb_domain_counter=:gtdb_family_counter=:gtdb_genus_counter=:gtdb_order_counter=:gtdb_phylum_counter=:gtdb_species_counter=:heptad_counter=MCP-38H--19:lbd_counter=:name=N922619:ref_name_counter=],05dbac99-10ff-4be3-ac71-7035cc23259e_4@MCPsignal.156.227:0[&&NHX:Sample=rhizpot3:Type=capture:capture_class=c__Actinomycetia:capture_domain=d__Bacteria:capture_family=f__Geodermatophilaceae:capture_genus=g__Geodermatophilus:capture_order=o__Mycobacteriales:capture_phylum=p__Actinobacteriota:capture_species=s__Geodermatophilus saharensis:heptad=MCP-38H])0:0[&&NHX:Sample_counter=rhizpot1--16||rhizpot2--1||rhizpot3--3:Type_counter=capture--20:capture_class_counter=c__Actinomycetia--2||c__Alphaproteobacteria--14||c__Gammaproteobacteria--4:capture_domain_counter=d__Bacteria--20:capture_family_counter=f__Acetobacteraceae--1||f__Azospirillaceae--4||f__Beijerinckiaceae--1||f__Geodermatophilaceae--2||f__Pseudomonadaceae--2||f__Rhodocyclaceae--2||f__Rhodovibrionaceae--7||f__Thalassobaculaceae--1:capture_genus_counter=g__Azonexus--2||g__Azospirillum--4||g__Chelatococcus_A--1||g__Geodermatophilus--1||g__Modestobacter--1||g__Nisaea--1||g__Pseudomonas_E--2||g__Rhodovibrio--7||g__Roseomonas_A--1:capture_order_counter=o__Acetobacterales--1||o__Azospirillales--4||o__Burkholderiales--2||o__Kiloniellales--7||o__Mycobacteriales--2||o__Pseudomonadales--2||o__Rhizobiales--1||o__Thalassobaculales--1:capture_phylum_counter=p__Actinobacteriota--2||p__Proteobacteria--18:capture_species_counter=s__Azonexus sp002470165--2||s__Azospirillum agricola--1||s__Azospirillum brasilense_B--3||s__Chelatococcus_A composti--1||s__Geodermatophilus saharensis--1||s__Modestobacter caceresii--1||s__Nisaea nitritireducens--1||s__Pseudomonas_E sp003935425--2||s__Rhodovibrio sodomensis--7||s__Roseomonas_A frigidaquae--1:gtdb_class_counter=:gtdb_domain_counter=:gtdb_family_counter=:gtdb_genus_counter=:gtdb_order_counter=:gtdb_phylum_counter=:gtdb_species_counter=:heptad_counter=MCP-38H--20:lbd_counter=:name=N922621:ref_name_counter=],19751e17-e393-4b46-bbf0-f36d28f3aa32_3@MCPsignal.66.137:0[&&NHX:Sample=rhizpot3:Type=capture:capture_class=c__Actinomycetia:capture_domain=d__Bacteria:capture_family=f__Geodermatophilaceae:capture_genus=g__Modestobacter:capture_order=o__Mycobacteriales:capture_phylum=p__Actinobacteriota:capture_species=s__Modestobacter sp000620205:heptad=MCP-38H])0:0[&&NHX:Sample_counter=rhizpot1--16||rhizpot2--1||rhizpot3--4:Type_counter=capture--21:capture_class_counter=c__Actinomycetia--3||c__Alphaproteobacteria--14||c__Gammaproteobacteria--4:capture_domain_counter=d__Bacteria--21:capture_family_counter=f__Acetobacteraceae--1||f__Azospirillaceae--4||f__Beijerinckiaceae--1||f__Geodermatophilaceae--3||f__Pseudomonadaceae--2||f__Rhodocyclaceae--2||f__Rhodovibrionaceae--7||f__Thalassobaculaceae--1:capture_genus_counter=g__Azonexus--2||g__Azospirillum--4||g__Chelatococcus_A--1||g__Geodermatophilus--1||g__Modestobacter--2||g__Nisaea--1||g__Pseudomonas_E--2||g__Rhodovibrio--7||g__Roseomonas_A--1:capture_order_counter=o__Acetobacterales--1||o__Azospirillales--4||o__Burkholderiales--2||o__Kiloniellales--7||o__Mycobacteriales--3||o__Pseudomonadales--2||o__Rhizobiales--1||o__Thalassobaculales--1:capture_phylum_counter=p__Actinobacteriota--3||p__Proteobacteria--18:capture_species_counter=s__Azonexus sp002470165--2||s__Azospirillum agricola--1||s__Azospirillum brasilense_B--3||s__Chelatococcus_A composti--1||s__Geodermatophilus saharensis--1||s__Modestobacter caceresii--1||s__Modestobacter sp000620205--1||s__Nisaea nitritireducens--1||s__Pseudomonas_E sp003935425--2||s__Rhodovibrio sodomensis--7||s__Roseomonas_A frigidaquae--1:gtdb_class_counter=:gtdb_domain_counter=:gtdb_family_counter=:gtdb_genus_counter=:gtdb_order_counter=:gtdb_phylum_counter=:gtdb_species_counter=:heptad_counter=MCP-38H--21:lbd_counter=:name=N922623:ref_name_counter=],2a62e520-8267-4886-b2c9-b78013c09296_2@MCPsignal.42.113:0[&&NHX:Sample=rhizpot3:Type=capture:capture_class=c__Halobacteria:capture_domain=d__Archaea:capture_family=f__Natrialbaceae:capture_genus=g__Natrinema:capture_order=o__Halobacteriales:capture_phylum=p__Halobacteriota:capture_species=s__Natrinema salaciae:heptad=MCP-38H])0:0[&&NHX:Sample_counter=rhizpot1--16||rhizpot2--1||rhizpot3--5:Type_counter=capture--22:capture_class_counter=c__Actinomycetia--3||c__Alphaproteobacteria--14||c__Gammaproteobacteria--4||c__Halobacteria--1:capture_domain_counter=d__Archaea--1||d__Bacteria--21:capture_family_counter=f__Acetobacteraceae--1||f__Azospirillaceae--4||f__Beijerinckiaceae--1||f__Geodermatophilaceae--3||f__Natrialbaceae--1||f__Pseudomonadaceae--2||f__Rhodocyclaceae--2||f__Rhodovibrionaceae--7||f__Thalassobaculaceae--1:capture_genus_counter=g__Azonexus--2||g__Azospirillum--4||g__Chelatococcus_A--1||g__Geodermatophilus--1||g__Modestobacter--2||g__Natrinema--1||g__Nisaea--1||g__Pseudomonas_E--2||g__Rhodovibrio--7||g__Roseomonas_A--1:capture_order_counter=o__Acetobacterales--1||o__Azospirillales--4||o__Burkholderiales--2||o__Halobacteriales--1||o__Kiloniellales--7||o__Mycobacteriales--3||o__Pseudomonadales--2||o__Rhizobiales--1||o__Thalassobaculales--1:capture_phylum_counter=p__Actinobacteriota--3||p__Halobacteriota--1||p__Proteobacteria--18:capture_species_counter=s__Azonexus sp002470165--2||s__Azospirillum agricola--1||s__Azospirillum brasilense_B--3||s__Chelatococcus_A composti--1||s__Geodermatophilus saharensis--1||s__Modestobacter caceresii--1||s__Modestobacter sp000620205--1||s__Natrinema salaciae--1||s__Nisaea nitritireducens--1||s__Pseudomonas_E sp003935425--2||s__Rhodovibrio sodomensis--7||s__Roseomonas_A frigidaquae--1:gtdb_class_counter=:gtdb_domain_counter=:gtdb_family_counter=:gtdb_genus_counter=:gtdb_order_counter=:gtdb_phylum_counter=:gtdb_species_counter=:heptad_counter=MCP-38H--22:lbd_counter=:name=N922625:ref_name_counter=],7467f659-62e8-46ff-824d-316ed33d6d24_4@MCPsignal.115.186:0[&&NHX:Sample=rhizpot3:Type=capture:capture_class=c__Alphaproteobacteria:capture_domain=d__Bacteria:capture_family=f__Acetobacteraceae:capture_genus=g__Roseomonas_A:capture_order=o__Acetobacterales:capture_phylum=p__Proteobacteria:capture_species=s__Roseomonas_A frigidaquae:heptad=MCP-38H])0:0[&&NHX:Sample_counter=rhizpot1--16||rhizpot2--1||rhizpot3--6:Type_counter=capture--23:capture_class_counter=c__Actinomycetia--3||c__Alphaproteobacteria--15||c__Gammaproteobacteria--4||c__Halobacteria--1:capture_domain_counter=d__Archaea--1||d__Bacteria--22:capture_family_counter=f__Acetobacteraceae--2||f__Azospirillaceae--4||f__Beijerinckiaceae--1||f__Geodermatophilaceae--3||f__Natrialbaceae--1||f__Pseudomonadaceae--2||f__Rhodocyclaceae--2||f__Rhodovibrionaceae--7||f__Thalassobaculaceae--1:capture_genus_counter=g__Azonexus--2||g__Azospirillum--4||g__Chelatococcus_A--1||g__Geodermatophilus--1||g__Modestobacter--2||g__Natrinema--1||g__Nisaea--1||g__Pseudomonas_E--2||g__Rhodovibrio--7||g__Roseomonas_A--2:capture_order_counter=o__Acetobacterales--2||o__Azospirillales--4||o__Burkholderiales--2||o__Halobacteriales--1||o__Kiloniellales--7||o__Mycobacteriales--3||o__Pseudomonadales--2||o__Rhizobiales--1||o__Thalassobaculales--1:capture_phylum_counter=p__Actinobacteriota--3||p__Halobacteriota--1||p__Proteobacteria--19:capture_species_counter=s__Azonexus sp002470165--2||s__Azospirillum agricola--1||s__Azospirillum brasilense_B--3||s__Chelatococcus_A composti--1||s__Geodermatophilus saharensis--1||s__Modestobacter caceresii--1||s__Modestobacter sp000620205--1||s__Natrinema salaciae--1||s__Nisaea nitritireducens--1||s__Pseudomonas_E sp003935425--2||s__Rhodovibrio sodomensis--7||s__Roseomonas_A frigidaquae--2:gtdb_class_counter=:gtdb_domain_counter=:gtdb_family_counter=:gtdb_genus_counter=:gtdb_order_counter=:gtdb_phylum_counter=:gtdb_species_counter=:heptad_counter=MCP-38H--23:lbd_counter=:name=N922627:ref_name_counter=],9dfa5b26-4f4e-455b-8f71-8f8010c82388_5@MCPsignal.184.255:0[&&NHX:Sample=rhizpot3:Type=capture:capture_class=c__Actinomycetia:capture_domain=d__Bacteria:capture_family=f__Cellulomonadaceae:capture_genus=g__Cellulomonas:capture_order=o__Actinomycetales:capture_phylum=p__Actinobacteriota:capture_species=s__Cellulomonas hominis:heptad=MCP-38H])0:0[&&NHX:Sample_counter=rhizpot1--16||rhizpot2--1||rhizpot3--7:Type_counter=capture--24:capture_class_counter=c__Actinomycetia--4||c__Alphaproteobacteria--15||c__Gammaproteobacteria--4||c__Halobacteria--1:capture_domain_counter=d__Archaea--1||d__Bacteria--23:capture_family_counter=f__Acetobacteraceae--2||f__Azospirillaceae--4||f__Beijerinckiaceae--1||f__Cellulomonadaceae--1||f__Geodermatophilaceae--3||f__Natrialbaceae--1||f__Pseudomonadaceae--2||f__Rhodocyclaceae--2||f__Rhodovibrionaceae--7||f__Thalassobaculaceae--1:capture_genus_counter=g__Azonexus--2||g__Azospirillum--4||g__Cellulomonas--1||g__Chelatococcus_A--1||g__Geodermatophilus--1||g__Modestobacter--2||g__Natrinema--1||g__Nisaea--1||g__Pseudomonas_E--2||g__Rhodovibrio--7||g__Roseomonas_A--2:capture_order_counter=o__Acetobacterales--2||o__Actinomycetales--1||o__Azospirillales--4||o__Burkholderiales--2||o__Halobacteriales--1||o__Kiloniellales--7||o__Mycobacteriales--3||o__Pseudomonadales--2||o__Rhizobiales--1||o__Thalassobaculales--1:capture_phylum_counter=p__Actinobacteriota--4||p__Halobacteriota--1||p__Proteobacteria--19:capture_species_counter=s__Azonexus sp002470165--2||s__Azospirillum agricola--1||s__Azospirillum brasilense_B--3||s__Cellulomonas hominis--1||s__Chelatococcus_A composti--1||s__Geodermatophilus saharensis--1||s__Modestobacter caceresii--1||s__Modestobacter sp000620205--1||s__Natrinema salaciae--1||s__Nisaea nitritireducens--1||s__Pseudomonas_E sp003935425--2||s__Rhodovibrio sodomensis--7||s__Roseomonas_A frigidaquae--2:gtdb_class_counter=:gtdb_domain_counter=:gtdb_family_counter=:gtdb_genus_counter=:gtdb_order_counter=:gtdb_phylum_counter=:gtdb_species_counter=:heptad_counter=MCP-38H--24:lbd_counter=:name=N922629:ref_name_counter=],cf6c65c4-a88e-4516-989e-efe09ddd2095_3@MCPsignal.3.74:0[&&NHX:Sample=rhizpot3:Type=capture:capture_class=c__Gammaproteobacteria:capture_domain=d__Bacteria:capture_family=f__Pseudomonadaceae:capture_genus=g__Pseudomonas_A:capture_order=o__Pseudomonadales:capture_phylum=p__Proteobacteria:capture_species=s__Pseudomonas_A stutzeri_R:heptad=MCP-38H])0:0[&&NHX:Sample_counter=rhizpot1--16||rhizpot2--1||rhizpot3--8:Type_counter=capture--25:capture_class_counter=c__Actinomycetia--4||c__Alphaproteobacteria--15||c__Gammaproteobacteria--5||c__Halobacteria--1:capture_domain_counter=d__Archaea--1||d__Bacteria--24:capture_family_counter=f__Acetobacteraceae--2||f__Azospirillaceae--4||f__Beijerinckiaceae--1||f__Cellulomonadaceae--1||f__Geodermatophilaceae--3||f__Natrialbaceae--1||f__Pseudomonadaceae--3||f__Rhodocyclaceae--2||f__Rhodovibrionaceae--7||f__Thalassobaculaceae--1:capture_genus_counter=g__Azonexus--2||g__Azospirillum--4||g__Cellulomonas--1||g__Chelatococcus_A--1||g__Geodermatophilus--1||g__Modestobacter--2||g__Natrinema--1||g__Nisaea--1||g__Pseudomonas_A--1||g__Pseudomonas_E--2||g__Rhodovibrio--7||g__Roseomonas_A--2:capture_order_counter=o__Acetobacterales--2||o__Actinomycetales--1||o__Azospirillales--4||o__Burkholderiales--2||o__Halobacteriales--1||o__Kiloniellales--7||o__Mycobacteriales--3||o__Pseudomonadales--3||o__Rhizobiales--1||o__Thalassobaculales--1:capture_phylum_counter=p__Actinobacteriota--4||p__Halobacteriota--1||p__Proteobacteria--20:capture_species_counter=s__Azonexus sp002470165--2||s__Azospirillum agricola--1||s__Azospirillum brasilense_B--3||s__Cellulomonas hominis--1||s__Chelatococcus_A composti--1||s__Geodermatophilus saharensis--1||s__Modestobacter caceresii--1||s__Modestobacter sp000620205--1||s__Natrinema salaciae--1||s__Nisaea nitritireducens--1||s__Pseudomonas_A stutzeri_R--1||s__Pseudomonas_E sp003935425--2||s__Rhodovibrio sodomensis--7||s__Roseomonas_A frigidaquae--2:gtdb_class_counter=:gtdb_domain_counter=:gtdb_family_counter=:gtdb_genus_counter=:gtdb_order_counter=:gtdb_phylum_counter=:gtdb_species_counter=:heptad_counter=MCP-38H--25:lbd_counter=:name=N922631:ref_name_counter=],f7605645-c437-4f5d-8259-239c0a96c906_4@MCPsignal.68.139:0[&&NHX:Sample=rhizpot3:Type=capture:capture_class=c__Alphaproteobacteria:capture_domain=d__Bacteria:capture_family=f__Acetobacteraceae:capture_genus=g__Belnapia:capture_order=o__Acetobacterales:capture_phylum=p__Proteobacteria:capture_species=s__Belnapia sp016773205:heptad=MCP-38H])0:0[&&NHX:Sample_counter=rhizpot1--16||rhizpot2--1||rhizpot3--9:Type_counter=capture--26:capture_class_counter=c__Actinomycetia--4||c__Alphaproteobacteria--16||c__Gammaproteobacteria--5||c__Halobacteria--1:capture_domain_counter=d__Archaea--1||d__Bacteria--25:capture_family_counter=f__Acetobacteraceae--3||f__Azospirillaceae--4||f__Beijerinckiaceae--1||f__Cellulomonadaceae--1||f__Geodermatophilaceae--3||f__Natrialbaceae--1||f__Pseudomonadaceae--3||f__Rhodocyclaceae--2||f__Rhodovibrionaceae--7||f__Thalassobaculaceae--1:capture_genus_counter=g__Azonexus--2||g__Azospirillum--4||g__Belnapia--1||g__Cellulomonas--1||g__Chelatococcus_A--1||g__Geodermatophilus--1||g__Modestobacter--2||g__Natrinema--1||g__Nisaea--1||g__Pseudomonas_A--1||g__Pseudomonas_E--2||g__Rhodovibrio--7||g__Roseomonas_A--2:capture_order_counter=o__Acetobacterales--3||o__Actinomycetales--1||o__Azospirillales--4||o__Burkholderiales--2||o__Halobacteriales--1||o__Kiloniellales--7||o__Mycobacteriales--3||o__Pseudomonadales--3||o__Rhizobiales--1||o__Thalassobaculales--1:capture_phylum_counter=p__Actinobacteriota--4||p__Halobacteriota--1||p__Proteobacteria--21:capture_species_counter=s__Azonexus sp002470165--2||s__Azospirillum agricola--1||s__Azospirillum brasilense_B--3||s__Belnapia sp016773205--1||s__Cellulomonas hominis--1||s__Chelatococcus_A composti--1||s__Geodermatophilus saharensis--1||s__Modestobacter caceresii--1||s__Modestobacter sp000620205--1||s__Natrinema salaciae--1||s__Nisaea nitritireducens--1||s__Pseudomonas_A stutzeri_R--1||s__Pseudomonas_E sp003935425--2||s__Rhodovibrio sodomensis--7||s__Roseomonas_A frigidaquae--2:gtdb_class_counter=:gtdb_domain_counter=:gtdb_family_counter=:gtdb_genus_counter=:gtdb_order_counter=:gtdb_phylum_counter=:gtdb_species_counter=:heptad_counter=MCP-38H--26:lbd_counter=:name=N922633:ref_name_counter=],6bb1cbf0-d146-4bcc-8349-d3cbd1c97b98_2@MCPsignal.162.233:0[&&NHX:Sample=rhizpot3:Type=capture:capture_class=c__Alphaproteobacteria:capture_domain=d__Bacteria:capture_family=f__Acetobacteraceae:capture_genus=g__Roseomonas_A:capture_order=o__Acetobacterales:capture_phylum=p__Proteobacteria:capture_species=s__Roseomonas_A frigidaquae:heptad=MCP-38H])0:0[&&NHX:Sample_counter=rhizpot1--16||rhizpot2--1||rhizpot3--10:Type_counter=capture--27:capture_class_counter=c__Actinomycetia--4||c__Alphaproteobacteria--17||c__Gammaproteobacteria--5||c__Halobacteria--1:capture_domain_counter=d__Archaea--1||d__Bacteria--26:capture_family_counter=f__Acetobacteraceae--4||f__Azospirillaceae--4||f__Beijerinckiaceae--1||f__Cellulomonadaceae--1||f__Geodermatophilaceae--3||f__Natrialbaceae--1||f__Pseudomonadaceae--3||f__Rhodocyclaceae--2||f__Rhodovibrionaceae--7||f__Thalassobaculaceae--1:capture_genus_counter=g__Azonexus--2||g__Azospirillum--4||g__Belnapia--1||g__Cellulomonas--1||g__Chelatococcus_A--1||g__Geodermatophilus--1||g__Modestobacter--2||g__Natrinema--1||g__Nisaea--1||g__Pseudomonas_A--1||g__Pseudomonas_E--2||g__Rhodovibrio--7||g__Roseomonas_A--3:capture_order_counter=o__Acetobacterales--4||o__Actinomycetales--1||o__Azospirillales--4||o__Burkholderiales--2||o__Halobacteriales--1||o__Kiloniellales--7||o__Mycobacteriales--3||o__Pseudomonadales--3||o__Rhizobiales--1||o__Thalassobaculales--1:capture_phylum_counter=p__Actinobacteriota--4||p__Halobacteriota--1||p__Proteobacteria--22:capture_species_counter=s__Azonexus sp002470165--2||s__Azospirillum agricola--1||s__Azospirillum brasilense_B--3||s__Belnapia sp016773205--1||s__Cellulomonas hominis--1||s__Chelatococcus_A composti--1||s__Geodermatophilus saharensis--1||s__Modestobacter caceresii--1||s__Modestobacter sp000620205--1||s__Natrinema salaciae--1||s__Nisaea nitritireducens--1||s__Pseudomonas_A stutzeri_R--1||s__Pseudomonas_E sp003935425--2||s__Rhodovibrio sodomensis--7||s__Roseomonas_A frigidaquae--3:gtdb_class_counter=:gtdb_domain_counter=:gtdb_family_counter=:gtdb_genus_counter=:gtdb_order_counter=:gtdb_phylum_counter=:gtdb_species_counter=:heptad_counter=MCP-38H--27:lbd_counter=:name=N922635:ref_name_counter=],97015b60-6fbb-4efc-adb2-270fbf263f4c_2@MCPsignal.764.835:0[&&NHX:Sample=rhiztom1:Type=capture:capture_class=c__Gammaproteobacteria:capture_domain=d__Bacteria:capture_family=f__Pseudomonadaceae:capture_genus=g__Pseudomonas_E:capture_order=o__Pseudomonadales:capture_phylum=p__Proteobacteria:capture_species=s__Pseudomonas_E sp003935425:heptad=MCP-38H])0:0[&&NHX:Sample_counter=rhizpot1--16||rhizpot2--1||rhizpot3--10||rhiztom1--1:Type_counter=capture--28:capture_class_counter=c__Actinomycetia--4||c__Alphaproteobacteria--17||c__Gammaproteobacteria--6||c__Halobacteria--1:capture_domain_counter=d__Archaea--1||d__Bacteria--27:capture_family_counter=f__Acetobacteraceae--4||f__Azospirillaceae--4||f__Beijerinckiaceae--1||f__Cellulomonadaceae--1||f__Geodermatophilaceae--3||f__Natrialbaceae--1||f__Pseudomonadaceae--4||f__Rhodocyclaceae--2||f__Rhodovibrionaceae--7||f__Thalassobaculaceae--1:capture_genus_counter=g__Azonexus--2||g__Azospirillum--4||g__Belnapia--1||g__Cellulomonas--1||g__Chelatococcus_A--1||g__Geodermatophilus--1||g__Modestobacter--2||g__Natrinema--1||g__Nisaea--1||g__Pseudomonas_A--1||g__Pseudomonas_E--3||g__Rhodovibrio--7||g__Roseomonas_A--3:capture_order_counter=o__Acetobacterales--4||o__Actinomycetales--1||o__Azospirillales--4||o__Burkholderiales--2||o__Halobacteriales--1||o__Kiloniellales--7||o__Mycobacteriales--3||o__Pseudomonadales--4||o__Rhizobiales--1||o__Thalassobaculales--1:capture_phylum_counter=p__Actinobacteriota--4||p__Halobacteriota--1||p__Proteobacteria--23:capture_species_counter=s__Azonexus sp002470165--2||s__Azospirillum agricola--1||s__Azospirillum brasilense_B--3||s__Belnapia sp016773205--1||s__Cellulomonas hominis--1||s__Chelatococcus_A composti--1||s__Geodermatophilus saharensis--1||s__Modestobacter caceresii--1||s__Modestobacter sp000620205--1||s__Natrinema salaciae--1||s__Nisaea nitritireducens--1||s__Pseudomonas_A stutzeri_R--1||s__Pseudomonas_E sp003935425--3||s__Rhodovibrio sodomensis--7||s__Roseomonas_A frigidaquae--3:gtdb_class_counter=:gtdb_domain_counter=:gtdb_family_counter=:gtdb_genus_counter=:gtdb_order_counter=:gtdb_phylum_counter=:gtdb_species_counter=:heptad_counter=MCP-38H--28:lbd_counter=:name=N922637:ref_name_counter=],5019ab8c-4baa-462c-a04a-d6742433a6fd_2@MCPsignal.285.356:0[&&NHX:Sample=rhiztom2:Type=capture:capture_class=c__Gammaproteobacteria:capture_domain=d__Bacteria:capture_family=f__Pseudomonadaceae:capture_genus=g__Pseudomonas_E:capture_order=o__Pseudomonadales:capture_phylum=p__Proteobacteria:capture_species=s__Pseudomonas_E sp003935425:heptad=MCP-38H])0:0[&&NHX:Sample_counter=rhizpot1--16||rhizpot2--1||rhizpot3--10||rhiztom1--1||rhiztom2--1:Type_counter=capture--29:capture_class_counter=c__Actinomycetia--4||c__Alphaproteobacteria--17||c__Gammaproteobacteria--7||c__Halobacteria--1:capture_domain_counter=d__Archaea--1||d__Bacteria--28:capture_family_counter=f__Acetobacteraceae--4||f__Azospirillaceae--4||f__Beijerinckiaceae--1||f__Cellulomonadaceae--1||f__Geodermatophilaceae--3||f__Natrialbaceae--1||f__Pseudomonadaceae--5||f__Rhodocyclaceae--2||f__Rhodovibrionaceae--7||f__Thalassobaculaceae--1:capture_genus_counter=g__Azonexus--2||g__Azospirillum--4||g__Belnapia--1||g__Cellulomonas--1||g__Chelatococcus_A--1||g__Geodermatophilus--1||g__Modestobacter--2||g__Natrinema--1||g__Nisaea--1||g__Pseudomonas_A--1||g__Pseudomonas_E--4||g__Rhodovibrio--7||g__Roseomonas_A--3:capture_order_counter=o__Acetobacterales--4||o__Actinomycetales--1||o__Azospirillales--4||o__Burkholderiales--2||o__Halobacteriales--1||o__Kiloniellales--7||o__Mycobacteriales--3||o__Pseudomonadales--5||o__Rhizobiales--1||o__Thalassobaculales--1:capture_phylum_counter=p__Actinobacteriota--4||p__Halobacteriota--1||p__Proteobacteria--24:capture_species_counter=s__Azonexus sp002470165--2||s__Azospirillum agricola--1||s__Azospirillum brasilense_B--3||s__Belnapia sp016773205--1||s__Cellulomonas hominis--1||s__Chelatococcus_A composti--1||s__Geodermatophilus saharensis--1||s__Modestobacter caceresii--1||s__Modestobacter sp000620205--1||s__Natrinema salaciae--1||s__Nisaea nitritireducens--1||s__Pseudomonas_A stutzeri_R--1||s__Pseudomonas_E sp003935425--4||s__Rhodovibrio sodomensis--7||s__Roseomonas_A frigidaquae--3:gtdb_class_counter=:gtdb_domain_counter=:gtdb_family_counter=:gtdb_genus_counter=:gtdb_order_counter=:gtdb_phylum_counter=:gtdb_species_counter=:heptad_counter=MCP-38H--29:lbd_counter=:name=N922639:ref_name_counter=],fa78365a-b504-4de8-a843-af782a49df99_2@MCPsignal.10.81:0[&&NHX:Sample=rhiztom3:Type=capture:capture_class=c__Actinomycetia:capture_domain=d__Bacteria:capture_family=f__Geodermatophilaceae:capture_genus=g__Geodermatophilus:capture_order=o__Mycobacteriales:capture_phylum=p__Actinobacteriota:capture_species=s__Geodermatophilus saharensis:heptad=MCP-38H]):5e-09[&&NHX:Sample_counter=rhizpot1--16||rhizpot2--1||rhizpot3--10||rhiztom1--1||rhiztom2--1||rhiztom3--1:Type_counter=capture--30:capture_class_counter=c__Actinomycetia--5||c__Alphaproteobacteria--17||c__Gammaproteobacteria--7||c__Halobacteria--1:capture_domain_counter=d__Archaea--1||d__Bacteria--29:capture_family_counter=f__Acetobacteraceae--4||f__Azospirillaceae--4||f__Beijerinckiaceae--1||f__Cellulomonadaceae--1||f__Geodermatophilaceae--4||f__Natrialbaceae--1||f__Pseudomonadaceae--5||f__Rhodocyclaceae--2||f__Rhodovibrionaceae--7||f__Thalassobaculaceae--1:capture_genus_counter=g__Azonexus--2||g__Azospirillum--4||g__Belnapia--1||g__Cellulomonas--1||g__Chelatococcus_A--1||g__Geodermatophilus--2||g__Modestobacter--2||g__Natrinema--1||g__Nisaea--1||g__Pseudomonas_A--1||g__Pseudomonas_E--4||g__Rhodovibrio--7||g__Roseomonas_A--3:capture_order_counter=o__Acetobacterales--4||o__Actinomycetales--1||o__Azospirillales--4||o__Burkholderiales--2||o__Halobacteriales--1||o__Kiloniellales--7||o__Mycobacteriales--4||o__Pseudomonadales--5||o__Rhizobiales--1||o__Thalassobaculales--1:capture_phylum_counter=p__Actinobacteriota--5||p__Halobacteriota--1||p__Proteobacteria--24:capture_species_counter=s__Azonexus sp002470165--2||s__Azospirillum agricola--1||s__Azospirillum brasilense_B--3||s__Belnapia sp016773205--1||s__Cellulomonas hominis--1||s__Chelatococcus_A composti--1||s__Geodermatophilus saharensis--2||s__Modestobacter caceresii--1||s__Modestobacter sp000620205--1||s__Natrinema salaciae--1||s__Nisaea nitritireducens--1||s__Pseudomonas_A stutzeri_R--1||s__Pseudomonas_E sp003935425--4||s__Rhodovibrio sodomensis--7||s__Roseomonas_A frigidaquae--3:gtdb_class_counter=:gtdb_domain_counter=:gtdb_family_counter=:gtdb_genus_counter=:gtdb_order_counter=:gtdb_phylum_counter=:gtdb_species_counter=:heptad_counter=MCP-38H--30:lbd_counter=:name=N922641:ref_name_counter=],(((87fd9bed-2ed0-4d25-9a6c-e0135000b15c_5@MCPsignal.87.185:9e-09[&&NHX:Sample=rhizpot1:Type=capture:capture_class=c__Gammaproteobacteria:capture_domain=d__Bacteria:capture_family=f__Enterobacteriaceae:capture_genus=g__Pectobacterium:capture_order=o__Enterobacterales:capture_phylum=p__Proteobacteria:capture_species=s__Pectobacterium betavasculorum:heptad=MCP-38H],(88e0db52-5917-46fb-9a6d-23dc43bc2c20_2@MCPsignal.154.250:0.0141402[&&NHX:Sample=rhizpot1:Type=capture:capture_class=c__Gammaproteobacteria:capture_domain=d__Bacteria:capture_family=f__Rhodocyclaceae:capture_genus=g__Azonexus:capture_order=o__Burkholderiales:capture_phylum=p__Proteobacteria:capture_species=s__Azonexus sp002470165:heptad=MCP-38H],(0ea49561-e806-4635-b262-d604db112a08_6@MCPsignal.118.184:0.0547788[&&NHX:Sample=rhizpot3:Type=capture:capture_class=c__Holophagae:capture_domain=d__Bacteria:capture_family=f__Holophagaceae:capture_genus=g__Geothrix:capture_order=o__Holophagales:capture_phylum=p__Acidobacteriota:capture_species=s__Geothrix sp013390615:heptad=MCP-38H],e86971a6-2fdb-4710-8694-914562c0728d_4@MCPsignal.113.182:0.0157075[&&NHX:Sample=rhizpot3:Type=capture:capture_class=c__Actinomycetia:capture_domain=d__Bacteria:capture_family=f__Geodermatophilaceae:capture_genus=g__Blastococcus:capture_order=o__Mycobacteriales:capture_phylum=p__Actinobacteriota:capture_species=s__Blastococcus sp900112815:heptad=MCP-38H])0.883:0.0397263[&&NHX:Sample_counter=rhizpot3--2:Type_counter=capture--2:capture_class_counter=c__Actinomycetia--1||c__Holophagae--1:capture_domain_counter=d__Bacteria--2:capture_family_counter=f__Geodermatophilaceae--1||f__Holophagaceae--1:capture_genus_counter=g__Blastococcus--1||g__Geothrix--1:capture_order_counter=o__Holophagales--1||o__Mycobacteriales--1:capture_phylum_counter=p__Acidobacteriota--1||p__Actinobacteriota--1:capture_species_counter=s__Blastococcus sp900112815--1||s__Geothrix sp013390615--1:gtdb_class_counter=:gtdb_domain_counter=:gtdb_family_counter=:gtdb_genus_counter=:gtdb_order_counter=:gtdb_phylum_counter=:gtdb_species_counter=:heptad_counter=MCP-38H--2:lbd_counter=:name=N922646:ref_name_counter=])0.791:0.0178672[&&NHX:Sample_counter=rhizpot1--1||rhizpot3--2:Type_counter=capture--3:capture_class_counter=c__Actinomycetia--1||c__Gammaproteobacteria--1||c__Holophagae--1:capture_domain_counter=d__Bacteria--3:capture_family_counter=f__Geodermatophilaceae--1||f__Holophagaceae--1||f__Rhodocyclaceae--1:capture_genus_counter=g__Azonexus--1||g__Blastococcus--1||g__Geothrix--1:capture_order_counter=o__Burkholderiales--1||o__Holophagales--1||o__Mycobacteriales--1:capture_phylum_counter=p__Acidobacteriota--1||p__Actinobacteriota--1||p__Proteobacteria--1:capture_species_counter=s__Azonexus sp002470165--1||s__Blastococcus sp900112815--1||s__Geothrix sp013390615--1:gtdb_class_counter=:gtdb_domain_counter=:gtdb_family_counter=:gtdb_genus_counter=:gtdb_order_counter=:gtdb_phylum_counter=:gtdb_species_counter=:heptad_counter=MCP-38H--3:lbd_counter=:name=N922647:ref_name_counter=])0.362:0.00969831[&&NHX:Sample_counter=rhizpot1--2||rhizpot3--2:Type_counter=capture--4:capture_class_counter=c__Actinomycetia--1||c__Gammaproteobacteria--2||c__Holophagae--1:capture_domain_counter=d__Bacteria--4:capture_family_counter=f__Enterobacteriaceae--1||f__Geodermatophilaceae--1||f__Holophagaceae--1||f__Rhodocyclaceae--1:capture_genus_counter=g__Azonexus--1||g__Blastococcus--1||g__Geothrix--1||g__Pectobacterium--1:capture_order_counter=o__Burkholderiales--1||o__Enterobacterales--1||o__Holophagales--1||o__Mycobacteriales--1:capture_phylum_counter=p__Acidobacteriota--1||p__Actinobacteriota--1||p__Proteobacteria--2:capture_species_counter=s__Azonexus sp002470165--1||s__Blastococcus sp900112815--1||s__Geothrix sp013390615--1||s__Pectobacterium betavasculorum--1:gtdb_class_counter=:gtdb_domain_counter=:gtdb_family_counter=:gtdb_genus_counter=:gtdb_order_counter=:gtdb_phylum_counter=:gtdb_species_counter=:heptad_counter=MCP-38H--4:lbd_counter=:name=N922648:ref_name_counter=],dd681fda-3fd2-52c4-ba54-a9d259fa2c3d_6@MCPsignal.515.622:7e-09[&&NHX:Sample=rhizpot3:Type=capture:besthit=99.0:bitscore=164.0:capture_class=c__Spirochaetia:capture_domain=d__Bacteria:capture_family=f__UBA12059:capture_genus=g__JAFGNN01:capture_order=o__Treponematales:capture_phylum=p__Spirochaetota:capture_species=s__JAFGNN01 sp016926955:evalue=1.19e-52:gapopen=0.0:heptad=MCP-38H:length=102.0:mismatch=1.0:qcovhsp=95.3:qend=107.0:qstart=6.0:ref_name=RS_GCF_900230285.1_protein.faa_NZ_OCNK01000001.1_1115@PF00015_full_PFAM.348.525:scovhsp=57.6:send=102.0:sstart=1.0])0.893:0.00713271[&&NHX:Sample_counter=rhizpot1--2||rhizpot3--3:Type_counter=capture--5:besthit_avg=99.0:besthit_max=99.0:besthit_min=99.0:besthit_std=0:besthit_sum=99.0:bitscore_avg=164.0:bitscore_max=164.0:bitscore_min=164.0:bitscore_std=0:bitscore_sum=164.0:capture_class_counter=c__Actinomycetia--1||c__Gammaproteobacteria--2||c__Holophagae--1||c__Spirochaetia--1:capture_domain_counter=d__Bacteria--5:capture_family_counter=f__Enterobacteriaceae--1||f__Geodermatophilaceae--1||f__Holophagaceae--1||f__Rhodocyclaceae--1||f__UBA12059--1:capture_genus_counter=g__Azonexus--1||g__Blastococcus--1||g__Geothrix--1||g__JAFGNN01--1||g__Pectobacterium--1:capture_order_counter=o__Burkholderiales--1||o__Enterobacterales--1||o__Holophagales--1||o__Mycobacteriales--1||o__Treponematales--1:capture_phylum_counter=p__Acidobacteriota--1||p__Actinobacteriota--1||p__Proteobacteria--2||p__Spirochaetota--1:capture_species_counter=s__Azonexus sp002470165--1||s__Blastococcus sp900112815--1||s__Geothrix sp013390615--1||s__JAFGNN01 sp016926955--1||s__Pectobacterium betavasculorum--1:evalue_avg=1.19e-52:evalue_max=1.19e-52:evalue_min=1.19e-52:evalue_std=0:evalue_sum=1.19e-52:gapopen_avg=0.0:gapopen_max=0.0:gapopen_min=0.0:gapopen_std=0:gapopen_sum=0.0:gtdb_class_counter=:gtdb_domain_counter=:gtdb_family_counter=:gtdb_genus_counter=:gtdb_order_counter=:gtdb_phylum_counter=:gtdb_species_counter=:heptad_counter=MCP-38H--5:lbd_counter=:length_avg=102.0:length_max=102.0:length_min=102.0:length_std=0:length_sum=102.0:mismatch_avg=1.0:mismatch_max=1.0:mismatch_min=1.0:mismatch_std=0:mismatch_sum=1.0:name=N922650:qcovhsp_avg=95.3:qcovhsp_max=95.3:qcovhsp_min=95.3:qcovhsp_std=0:qcovhsp_sum=95.3:qend_avg=107.0:qend_max=107.0:qend_min=107.0:qend_std=0:qend_sum=107.0:qstart_avg=6.0:qstart_max=6.0:qstart_min=6.0:qstart_std=0:qstart_sum=6.0:ref_name_counter=RS_GCF_900230285.1_protein.faa_NZ_OCNK01000001.1_1115@PF00015_full_PFAM.348.525--1:scovhsp_avg=57.6:scovhsp_max=57.6:scovhsp_min=57.6:scovhsp_std=0:scovhsp_sum=57.6:send_avg=102.0:send_max=102.0:send_min=102.0:send_std=0:send_sum=102.0:sstart_avg=1.0:sstart_max=1.0:sstart_min=1.0:sstart_std=0:sstart_sum=1.0],06172b1c-16bd-4cf4-b957-865c8c8cce2b_5@MCPsignal.254.349:0.00944307[&&NHX:Sample=rhizpot1:Type=capture:besthit=100.0:bitscore=148.0:capture_class=c__Gammaproteobacteria:capture_domain=d__Bacteria:capture_family=f__Rhodocyclaceae:capture_genus=g__Azonexus:capture_order=o__Burkholderiales:capture_phylum=p__Proteobacteria:capture_species=s__Azonexus sp002470165:evalue=1.76e-46:gapopen=0.0:heptad=MCP-38H:length=91.0:mismatch=0.0:qcovhsp=95.8:qend=95.0:qstart=5.0:ref_name=RS_GCF_004570385.1_protein.faa_NZ_SPQL01000016.1_35@PF00015_full_PFAM.348.525:scovhsp=51.4:send=91.0:sstart=1.0])0.689:0.00973702[&&NHX:Sample_counter=rhizpot1--3||rhizpot3--3:Type_counter=capture--6:besthit_avg=99.5:besthit_max=100.0:besthit_min=99.0:besthit_std=0.7071067811865476:besthit_sum=199.0:bitscore_avg=156.0:bitscore_max=164.0:bitscore_min=148.0:bitscore_std=11.313708498984761:bitscore_sum=312.0:capture_class_counter=c__Actinomycetia--1||c__Gammaproteobacteria--3||c__Holophagae--1||c__Spirochaetia--1:capture_domain_counter=d__Bacteria--6:capture_family_counter=f__Enterobacteriaceae--1||f__Geodermatophilaceae--1||f__Holophagaceae--1||f__Rhodocyclaceae--2||f__UBA12059--1:capture_genus_counter=g__Azonexus--2||g__Blastococcus--1||g__Geothrix--1||g__JAFGNN01--1||g__Pectobacterium--1:capture_order_counter=o__Burkholderiales--2||o__Enterobacterales--1||o__Holophagales--1||o__Mycobacteriales--1||o__Treponematales--1:capture_phylum_counter=p__Acidobacteriota--1||p__Actinobacteriota--1||p__Proteobacteria--3||p__Spirochaetota--1:capture_species_counter=s__Azonexus sp002470165--2||s__Blastococcus sp900112815--1||s__Geothrix sp013390615--1||s__JAFGNN01 sp016926955--1||s__Pectobacterium betavasculorum--1:evalue_avg=8.80000595e-47:evalue_max=1.76e-46:evalue_min=1.19e-52:evalue_std=1.244507093431254e-46:evalue_sum=1.76000119e-46:gapopen_avg=0.0:gapopen_max=0.0:gapopen_min=0.0:gapopen_std=0.0:gapopen_sum=0.0:gtdb_class_counter=:gtdb_domain_counter=:gtdb_family_counter=:gtdb_genus_counter=:gtdb_order_counter=:gtdb_phylum_counter=:gtdb_species_counter=:heptad_counter=MCP-38H--6:lbd_counter=:length_avg=96.5:length_max=102.0:length_min=91.0:length_std=7.7781745930520225:length_sum=193.0:mismatch_avg=0.5:mismatch_max=1.0:mismatch_min=0.0:mismatch_std=0.7071067811865476:mismatch_sum=1.0:name=N922652:qcovhsp_avg=95.55:qcovhsp_max=95.8:qcovhsp_min=95.3:qcovhsp_std=0.3535533905932738:qcovhsp_sum=191.1:qend_avg=101.0:qend_max=107.0:qend_min=95.0:qend_std=8.48528137423857:qend_sum=202.0:qstart_avg=5.5:qstart_max=6.0:qstart_min=5.0:qstart_std=0.7071067811865476:qstart_sum=11.0:ref_name_counter=RS_GCF_004570385.1_protein.faa_NZ_SPQL01000016.1_35@PF00015_full_PFAM.348.525--1||RS_GCF_900230285.1_protein.faa_NZ_OCNK01000001.1_1115@PF00015_full_PFAM.348.525--1:scovhsp_avg=54.5:scovhsp_max=57.6:scovhsp_min=51.4:scovhsp_std=4.384062043356597:scovhsp_sum=109.0:send_avg=96.5:send_max=102.0:send_min=91.0:send_std=7.7781745930520225:send_sum=193.0:sstart_avg=1.0:sstart_max=1.0:sstart_min=1.0:sstart_std=0.0:sstart_sum=2.0])0:1.8e-08[&&NHX:Sample_counter=rhizpot1--19||rhizpot2--1||rhizpot3--13||rhiztom1--1||rhiztom2--1||rhiztom3--1:Type_counter=capture--36:besthit_avg=99.5:besthit_max=100.0:besthit_min=99.0:besthit_std=0.7071067811865476:besthit_sum=199.0:bitscore_avg=156.0:bitscore_max=164.0:bitscore_min=148.0:bitscore_std=11.313708498984761:bitscore_sum=312.0:capture_class_counter=c__Actinomycetia--6||c__Alphaproteobacteria--17||c__Gammaproteobacteria--10||c__Halobacteria--1||c__Holophagae--1||c__Spirochaetia--1:capture_domain_counter=d__Archaea--1||d__Bacteria--35:capture_family_counter=f__Acetobacteraceae--4||f__Azospirillaceae--4||f__Beijerinckiaceae--1||f__Cellulomonadaceae--1||f__Enterobacteriaceae--1||f__Geodermatophilaceae--5||f__Holophagaceae--1||f__Natrialbaceae--1||f__Pseudomonadaceae--5||f__Rhodocyclaceae--4||f__Rhodovibrionaceae--7||f__Thalassobaculaceae--1||f__UBA12059--1:capture_genus_counter=g__Azonexus--4||g__Azospirillum--4||g__Belnapia--1||g__Blastococcus--1||g__Cellulomonas--1||g__Chelatococcus_A--1||g__Geodermatophilus--2||g__Geothrix--1||g__JAFGNN01--1||g__Modestobacter--2||g__Natrinema--1||g__Nisaea--1||g__Pectobacterium--1||g__Pseudomonas_A--1||g__Pseudomonas_E--4||g__Rhodovibrio--7||g__Roseomonas_A--3:capture_order_counter=o__Acetobacterales--4||o__Actinomycetales--1||o__Azospirillales--4||o__Burkholderiales--4||o__Enterobacterales--1||o__Halobacteriales--1||o__Holophagales--1||o__Kiloniellales--7||o__Mycobacteriales--5||o__Pseudomonadales--5||o__Rhizobiales--1||o__Thalassobaculales--1||o__Treponematales--1:capture_phylum_counter=p__Acidobacteriota--1||p__Actinobacteriota--6||p__Halobacteriota--1||p__Proteobacteria--27||p__Spirochaetota--1:capture_species_counter=s__Azonexus sp002470165--4||s__Azospirillum agricola--1||s__Azospirillum brasilense_B--3||s__Belnapia sp016773205--1||s__Blastococcus sp900112815--1||s__Cellulomonas hominis--1||s__Chelatococcus_A composti--1||s__Geodermatophilus saharensis--2||s__Geothrix sp013390615--1||s__JAFGNN01 sp016926955--1||s__Modestobacter caceresii--1||s__Modestobacter sp000620205--1||s__Natrinema salaciae--1||s__Nisaea nitritireducens--1||s__Pectobacterium betavasculorum--1||s__Pseudomonas_A stutzeri_R--1||s__Pseudomonas_E sp003935425--4||s__Rhodovibrio sodomensis--7||s__Roseomonas_A frigidaquae--3:evalue_avg=8.80000595e-47:evalue_max=1.76e-46:evalue_min=1.19e-52:evalue_std=1.244507093431254e-46:evalue_sum=1.76000119e-46:gapopen_avg=0.0:gapopen_max=0.0:gapopen_min=0.0:gapopen_std=0.0:gapopen_sum=0.0:gtdb_class_counter=:gtdb_domain_counter=:gtdb_family_counter=:gtdb_genus_counter=:gtdb_order_counter=:gtdb_phylum_counter=:gtdb_species_counter=:heptad_counter=MCP-38H--36:lbd_counter=:length_avg=96.5:length_max=102.0:length_min=91.0:length_std=7.7781745930520225:length_sum=193.0:mismatch_avg=0.5:mismatch_max=1.0:mismatch_min=0.0:mismatch_std=0.7071067811865476:mismatch_sum=1.0:name=N922653:qcovhsp_avg=95.55:qcovhsp_max=95.8:qcovhsp_min=95.3:qcovhsp_std=0.3535533905932738:qcovhsp_sum=191.1:qend_avg=101.0:qend_max=107.0:qend_min=95.0:qend_std=8.48528137423857:qend_sum=202.0:qstart_avg=5.5:qstart_max=6.0:qstart_min=5.0:qstart_std=0.7071067811865476:qstart_sum=11.0:ref_name_counter=RS_GCF_004570385.1_protein.faa_NZ_SPQL01000016.1_35@PF00015_full_PFAM.348.525--1||RS_GCF_900230285.1_protein.faa_NZ_OCNK01000001.1_1115@PF00015_full_PFAM.348.525--1:scovhsp_avg=54.5:scovhsp_max=57.6:scovhsp_min=51.4:scovhsp_std=4.384062043356597:scovhsp_sum=109.0:send_avg=96.5:send_max=102.0:send_min=91.0:send_std=7.7781745930520225:send_sum=193.0:sstart_avg=1.0:sstart_max=1.0:sstart_min=1.0:sstart_std=0.0:sstart_sum=2.0],c143f0dc-6cd9-4f48-97ce-ad3cfb90138a_2@MCPsignal.471.554:5e-09[&&NHX:Sample=rhizpot3:Type=capture:capture_class=c__Gammaproteobacteria:capture_domain=d__Bacteria:capture_family=f__Pseudomonadaceae:capture_genus=g__Pseudomonas_E:capture_order=o__Pseudomonadales:capture_phylum=p__Proteobacteria:capture_species=s__Pseudomonas_E sp001259595:heptad=MCP-38H])0:1.8e-08[&&NHX:Sample_counter=rhizpot1--19||rhizpot2--1||rhizpot3--14||rhiztom1--1||rhiztom2--1||rhiztom3--1:Type_counter=capture--37:besthit_avg=99.5:besthit_max=100.0:besthit_min=99.0:besthit_std=0.7071067811865476:besthit_sum=199.0:bitscore_avg=156.0:bitscore_max=164.0:bitscore_min=148.0:bitscore_std=11.313708498984761:bitscore_sum=312.0:capture_class_counter=c__Actinomycetia--6||c__Alphaproteobacteria--17||c__Gammaproteobacteria--11||c__Halobacteria--1||c__Holophagae--1||c__Spirochaetia--1:capture_domain_counter=d__Archaea--1||d__Bacteria--36:capture_family_counter=f__Acetobacteraceae--4||f__Azospirillaceae--4||f__Beijerinckiaceae--1||f__Cellulomonadaceae--1||f__Enterobacteriaceae--1||f__Geodermatophilaceae--5||f__Holophagaceae--1||f__Natrialbaceae--1||f__Pseudomonadaceae--6||f__Rhodocyclaceae--4||f__Rhodovibrionaceae--7||f__Thalassobaculaceae--1||f__UBA12059--1:capture_genus_counter=g__Azonexus--4||g__Azospirillum--4||g__Belnapia--1||g__Blastococcus--1||g__Cellulomonas--1||g__Chelatococcus_A--1||g__Geodermatophilus--2||g__Geothrix--1||g__JAFGNN01--1||g__Modestobacter--2||g__Natrinema--1||g__Nisaea--1||g__Pectobacterium--1||g__Pseudomonas_A--1||g__Pseudomonas_E--5||g__Rhodovibrio--7||g__Roseomonas_A--3:capture_order_counter=o__Acetobacterales--4||o__Actinomycetales--1||o__Azospirillales--4||o__Burkholderiales--4||o__Enterobacterales--1||o__Halobacteriales--1||o__Holophagales--1||o__Kiloniellales--7||o__Mycobacteriales--5||o__Pseudomonadales--6||o__Rhizobiales--1||o__Thalassobaculales--1||o__Treponematales--1:capture_phylum_counter=p__Acidobacteriota--1||p__Actinobacteriota--6||p__Halobacteriota--1||p__Proteobacteria--28||p__Spirochaetota--1:capture_species_counter=s__Azonexus sp002470165--4||s__Azospirillum agricola--1||s__Azospirillum brasilense_B--3||s__Belnapia sp016773205--1||s__Blastococcus sp900112815--1||s__Cellulomonas hominis--1||s__Chelatococcus_A composti--1||s__Geodermatophilus saharensis--2||s__Geothrix sp013390615--1||s__JAFGNN01 sp016926955--1||s__Modestobacter caceresii--1||s__Modestobacter sp000620205--1||s__Natrinema salaciae--1||s__Nisaea nitritireducens--1||s__Pectobacterium betavasculorum--1||s__Pseudomonas_A stutzeri_R--1||s__Pseudomonas_E sp001259595--1||s__Pseudomonas_E sp003935425--4||s__Rhodovibrio sodomensis--7||s__Roseomonas_A frigidaquae--3:evalue_avg=8.80000595e-47:evalue_max=1.76e-46:evalue_min=1.19e-52:evalue_std=1.244507093431254e-46:evalue_sum=1.76000119e-46:gapopen_avg=0.0:gapopen_max=0.0:gapopen_min=0.0:gapopen_std=0.0:gapopen_sum=0.0:gtdb_class_counter=:gtdb_domain_counter=:gtdb_family_counter=:gtdb_genus_counter=:gtdb_order_counter=:gtdb_phylum_counter=:gtdb_species_counter=:heptad_counter=MCP-38H--37:lbd_counter=:length_avg=96.5:length_max=102.0:length_min=91.0:length_std=7.7781745930520225:length_sum=193.0:mismatch_avg=0.5:mismatch_max=1.0:mismatch_min=0.0:mismatch_std=0.7071067811865476:mismatch_sum=1.0:name=N922655:qcovhsp_avg=95.55:qcovhsp_max=95.8:qcovhsp_min=95.3:qcovhsp_std=0.3535533905932738:qcovhsp_sum=191.1:qend_avg=101.0:qend_max=107.0:qend_min=95.0:qend_std=8.48528137423857:qend_sum=202.0:qstart_avg=5.5:qstart_max=6.0:qstart_min=5.0:qstart_std=0.7071067811865476:qstart_sum=11.0:ref_name_counter=RS_GCF_004570385.1_protein.faa_NZ_SPQL01000016.1_35@PF00015_full_PFAM.348.525--1||RS_GCF_900230285.1_protein.faa_NZ_OCNK01000001.1_1115@PF00015_full_PFAM.348.525--1:scovhsp_avg=54.5:scovhsp_max=57.6:scovhsp_min=51.4:scovhsp_std=4.384062043356597:scovhsp_sum=109.0:send_avg=96.5:send_max=102.0:send_min=91.0:send_std=7.7781745930520225:send_sum=193.0:sstart_avg=1.0:sstart_max=1.0:sstart_min=1.0:sstart_std=0.0:sstart_sum=2.0])0:1.8e-08[&&NHX:Sample_counter=rhizpot1--20||rhizpot2--1||rhizpot3--14||rhiztom1--1||rhiztom2--1||rhiztom3--1:Type_counter=capture--38:besthit_avg=99.5:besthit_max=100.0:besthit_min=99.0:besthit_std=0.7071067811865476:besthit_sum=199.0:bitscore_avg=156.0:bitscore_max=164.0:bitscore_min=148.0:bitscore_std=11.313708498984761:bitscore_sum=312.0:capture_class_counter=c__Actinomycetia--6||c__Alphaproteobacteria--18||c__Gammaproteobacteria--11||c__Halobacteria--1||c__Holophagae--1||c__Spirochaetia--1:capture_domain_counter=d__Archaea--1||d__Bacteria--37:capture_family_counter=f__Acetobacteraceae--4||f__Azospirillaceae--4||f__Beijerinckiaceae--1||f__Cellulomonadaceae--1||f__Enterobacteriaceae--1||f__Geodermatophilaceae--5||f__Holophagaceae--1||f__Natrialbaceae--1||f__Pseudomonadaceae--6||f__Rhizobiaceae--1||f__Rhodocyclaceae--4||f__Rhodovibrionaceae--7||f__Thalassobaculaceae--1||f__UBA12059--1:capture_genus_counter=g__Agrobacterium--1||g__Azonexus--4||g__Azospirillum--4||g__Belnapia--1||g__Blastococcus--1||g__Cellulomonas--1||g__Chelatococcus_A--1||g__Geodermatophilus--2||g__Geothrix--1||g__JAFGNN01--1||g__Modestobacter--2||g__Natrinema--1||g__Nisaea--1||g__Pectobacterium--1||g__Pseudomonas_A--1||g__Pseudomonas_E--5||g__Rhodovibrio--7||g__Roseomonas_A--3:capture_order_counter=o__Acetobacterales--4||o__Actinomycetales--1||o__Azospirillales--4||o__Burkholderiales--4||o__Enterobacterales--1||o__Halobacteriales--1||o__Holophagales--1||o__Kiloniellales--7||o__Mycobacteriales--5||o__Pseudomonadales--6||o__Rhizobiales--2||o__Thalassobaculales--1||o__Treponematales--1:capture_phylum_counter=p__Acidobacteriota--1||p__Actinobacteriota--6||p__Halobacteriota--1||p__Proteobacteria--29||p__Spirochaetota--1:capture_species_counter=s__Agrobacterium sp005938205--1||s__Azonexus sp002470165--4||s__Azospirillum agricola--1||s__Azospirillum brasilense_B--3||s__Belnapia sp016773205--1||s__Blastococcus sp900112815--1||s__Cellulomonas hominis--1||s__Chelatococcus_A composti--1||s__Geodermatophilus saharensis--2||s__Geothrix sp013390615--1||s__JAFGNN01 sp016926955--1||s__Modestobacter caceresii--1||s__Modestobacter sp000620205--1||s__Natrinema salaciae--1||s__Nisaea nitritireducens--1||s__Pectobacterium betavasculorum--1||s__Pseudomonas_A stutzeri_R--1||s__Pseudomonas_E sp001259595--1||s__Pseudomonas_E sp003935425--4||s__Rhodovibrio sodomensis--7||s__Roseomonas_A frigidaquae--3:evalue_avg=8.80000595e-47:evalue_max=1.76e-46:evalue_min=1.19e-52:evalue_std=1.244507093431254e-46:evalue_sum=1.76000119e-46:gapopen_avg=0.0:gapopen_max=0.0:gapopen_min=0.0:gapopen_std=0.0:gapopen_sum=0.0:gtdb_class_counter=:gtdb_domain_counter=:gtdb_family_counter=:gtdb_genus_counter=:gtdb_order_counter=:gtdb_phylum_counter=:gtdb_species_counter=:heptad_counter=MCP-38H--38:lbd_counter=:length_avg=96.5:length_max=102.0:length_min=91.0:length_std=7.7781745930520225:length_sum=193.0:mismatch_avg=0.5:mismatch_max=1.0:mismatch_min=0.0:mismatch_std=0.7071067811865476:mismatch_sum=1.0:name=N922656:qcovhsp_avg=95.55:qcovhsp_max=95.8:qcovhsp_min=95.3:qcovhsp_std=0.3535533905932738:qcovhsp_sum=191.1:qend_avg=101.0:qend_max=107.0:qend_min=95.0:qend_std=8.48528137423857:qend_sum=202.0:qstart_avg=5.5:qstart_max=6.0:qstart_min=5.0:qstart_std=0.7071067811865476:qstart_sum=11.0:ref_name_counter=RS_GCF_004570385.1_protein.faa_NZ_SPQL01000016.1_35@PF00015_full_PFAM.348.525--1||RS_GCF_900230285.1_protein.faa_NZ_OCNK01000001.1_1115@PF00015_full_PFAM.348.525--1:scovhsp_avg=54.5:scovhsp_max=57.6:scovhsp_min=51.4:scovhsp_std=4.384062043356597:scovhsp_sum=109.0:send_avg=96.5:send_max=102.0:send_min=91.0:send_std=7.7781745930520225:send_sum=193.0:sstart_avg=1.0:sstart_max=1.0:sstart_min=1.0:sstart_std=0.0:sstart_sum=2.0],53281b43-699a-4e1d-a8dc-ee033603e177_1@MCPsignal.261.345:5e-09[&&NHX:Sample=rhizpot3:Type=capture:capture_class=c__Gammaproteobacteria:capture_domain=d__Bacteria:capture_family=f__Pseudomonadaceae:capture_genus=g__Pseudomonas_E:capture_order=o__Pseudomonadales:capture_phylum=p__Proteobacteria:capture_species=s__Pseudomonas_E sp001259595:heptad=MCP-38H])0.16:1.8e-08[&&NHX:Sample_counter=rhizpot1--20||rhizpot2--1||rhizpot3--15||rhiztom1--1||rhiztom2--1||rhiztom3--1:Type_counter=capture--39:besthit_avg=99.5:besthit_max=100.0:besthit_min=99.0:besthit_std=0.7071067811865476:besthit_sum=199.0:bitscore_avg=156.0:bitscore_max=164.0:bitscore_min=148.0:bitscore_std=11.313708498984761:bitscore_sum=312.0:capture_class_counter=c__Actinomycetia--6||c__Alphaproteobacteria--18||c__Gammaproteobacteria--12||c__Halobacteria--1||c__Holophagae--1||c__Spirochaetia--1:capture_domain_counter=d__Archaea--1||d__Bacteria--38:capture_family_counter=f__Acetobacteraceae--4||f__Azospirillaceae--4||f__Beijerinckiaceae--1||f__Cellulomonadaceae--1||f__Enterobacteriaceae--1||f__Geodermatophilaceae--5||f__Holophagaceae--1||f__Natrialbaceae--1||f__Pseudomonadaceae--7||f__Rhizobiaceae--1||f__Rhodocyclaceae--4||f__Rhodovibrionaceae--7||f__Thalassobaculaceae--1||f__UBA12059--1:capture_genus_counter=g__Agrobacterium--1||g__Azonexus--4||g__Azospirillum--4||g__Belnapia--1||g__Blastococcus--1||g__Cellulomonas--1||g__Chelatococcus_A--1||g__Geodermatophilus--2||g__Geothrix--1||g__JAFGNN01--1||g__Modestobacter--2||g__Natrinema--1||g__Nisaea--1||g__Pectobacterium--1||g__Pseudomonas_A--1||g__Pseudomonas_E--6||g__Rhodovibrio--7||g__Roseomonas_A--3:capture_order_counter=o__Acetobacterales--4||o__Actinomycetales--1||o__Azospirillales--4||o__Burkholderiales--4||o__Enterobacterales--1||o__Halobacteriales--1||o__Holophagales--1||o__Kiloniellales--7||o__Mycobacteriales--5||o__Pseudomonadales--7||o__Rhizobiales--2||o__Thalassobaculales--1||o__Treponematales--1:capture_phylum_counter=p__Acidobacteriota--1||p__Actinobacteriota--6||p__Halobacteriota--1||p__Proteobacteria--30||p__Spirochaetota--1:capture_species_counter=s__Agrobacterium sp005938205--1||s__Azonexus sp002470165--4||s__Azospirillum agricola--1||s__Azospirillum brasilense_B--3||s__Belnapia sp016773205--1||s__Blastococcus sp900112815--1||s__Cellulomonas hominis--1||s__Chelatococcus_A composti--1||s__Geodermatophilus saharensis--2||s__Geothrix sp013390615--1||s__JAFGNN01 sp016926955--1||s__Modestobacter caceresii--1||s__Modestobacter sp000620205--1||s__Natrinema salaciae--1||s__Nisaea nitritireducens--1||s__Pectobacterium betavasculorum--1||s__Pseudomonas_A stutzeri_R--1||s__Pseudomonas_E sp001259595--2||s__Pseudomonas_E sp003935425--4||s__Rhodovibrio sodomensis--7||s__Roseomonas_A frigidaquae--3:evalue_avg=8.80000595e-47:evalue_max=1.76e-46:evalue_min=1.19e-52:evalue_std=1.244507093431254e-46:evalue_sum=1.76000119e-46:gapopen_avg=0.0:gapopen_max=0.0:gapopen_min=0.0:gapopen_std=0.0:gapopen_sum=0.0:gtdb_class_counter=:gtdb_domain_counter=:gtdb_family_counter=:gtdb_genus_counter=:gtdb_order_counter=:gtdb_phylum_counter=:gtdb_species_counter=:heptad_counter=MCP-38H--39:lbd_counter=:length_avg=96.5:length_max=102.0:length_min=91.0:length_std=7.7781745930520225:length_sum=193.0:mismatch_avg=0.5:mismatch_max=1.0:mismatch_min=0.0:mismatch_std=0.7071067811865476:mismatch_sum=1.0:name=N922658:qcovhsp_avg=95.55:qcovhsp_max=95.8:qcovhsp_min=95.3:qcovhsp_std=0.3535533905932738:qcovhsp_sum=191.1:qend_avg=101.0:qend_max=107.0:qend_min=95.0:qend_std=8.48528137423857:qend_sum=202.0:qstart_avg=5.5:qstart_max=6.0:qstart_min=5.0:qstart_std=0.7071067811865476:qstart_sum=11.0:ref_name_counter=RS_GCF_004570385.1_protein.faa_NZ_SPQL01000016.1_35@PF00015_full_PFAM.348.525--1||RS_GCF_900230285.1_protein.faa_NZ_OCNK01000001.1_1115@PF00015_full_PFAM.348.525--1:scovhsp_avg=54.5:scovhsp_max=57.6:scovhsp_min=51.4:scovhsp_std=4.384062043356597:scovhsp_sum=109.0:send_avg=96.5:send_max=102.0:send_min=91.0:send_std=7.7781745930520225:send_sum=193.0:sstart_avg=1.0:sstart_max=1.0:sstart_min=1.0:sstart_std=0.0:sstart_sum=2.0])0.002:1.8e-08[&&NHX:Sample_counter=rhizpot1--22||rhizpot2--1||rhizpot3--15||rhiztom1--1||rhiztom2--1||rhiztom3--1:Type_counter=capture--41:besthit_avg=98.86666666666667:besthit_max=100.0:besthit_min=97.6:besthit_std=1.2055427546683446:besthit_sum=296.6:bitscore_avg=126.73333333333333:bitscore_max=164.0:bitscore_min=68.2:bitscore_std=51.31874251512144:bitscore_sum=380.2:capture_class_counter=c__Actinomycetia--6||c__Alphaproteobacteria--19||c__Gammaproteobacteria--13||c__Halobacteria--1||c__Holophagae--1||c__Spirochaetia--1:capture_domain_counter=d__Archaea--1||d__Bacteria--40:capture_family_counter=f__Acetobacteraceae--4||f__Azospirillaceae--4||f__Beijerinckiaceae--1||f__Cellulomonadaceae--1||f__Enterobacteriaceae--1||f__Geodermatophilaceae--5||f__Halomonadaceae--1||f__Holophagaceae--1||f__Maricaulaceae--1||f__Natrialbaceae--1||f__Pseudomonadaceae--7||f__Rhizobiaceae--1||f__Rhodocyclaceae--4||f__Rhodovibrionaceae--7||f__Thalassobaculaceae--1||f__UBA12059--1:capture_genus_counter=g__Agrobacterium--1||g__Azonexus--4||g__Azospirillum--4||g__Belnapia--1||g__Blastococcus--1||g__Cellulomonas--1||g__Chelatococcus_A--1||g__Geodermatophilus--2||g__Geothrix--1||g__Glycocaulis--1||g__Halomonas--1||g__JAFGNN01--1||g__Modestobacter--2||g__Natrinema--1||g__Nisaea--1||g__Pectobacterium--1||g__Pseudomonas_A--1||g__Pseudomonas_E--6||g__Rhodovibrio--7||g__Roseomonas_A--3:capture_order_counter=o__Acetobacterales--4||o__Actinomycetales--1||o__Azospirillales--4||o__Burkholderiales--4||o__Caulobacterales--1||o__Enterobacterales--1||o__Halobacteriales--1||o__Holophagales--1||o__Kiloniellales--7||o__Mycobacteriales--5||o__Pseudomonadales--8||o__Rhizobiales--2||o__Thalassobaculales--1||o__Treponematales--1:capture_phylum_counter=p__Acidobacteriota--1||p__Actinobacteriota--6||p__Halobacteriota--1||p__Proteobacteria--32||p__Spirochaetota--1:capture_species_counter=s__Agrobacterium sp005938205--1||s__Azonexus sp002470165--4||s__Azospirillum agricola--1||s__Azospirillum brasilense_B--3||s__Belnapia sp016773205--1||s__Blastococcus sp900112815--1||s__Cellulomonas hominis--1||s__Chelatococcus_A composti--1||s__Geodermatophilus saharensis--2||s__Geothrix sp013390615--1||s__Glycocaulis alkaliphilus--1||s__Halomonas campaniensis_A--1||s__JAFGNN01 sp016926955--1||s__Modestobacter caceresii--1||s__Modestobacter sp000620205--1||s__Natrinema salaciae--1||s__Nisaea nitritireducens--1||s__Pectobacterium betavasculorum--1||s__Pseudomonas_A stutzeri_R--1||s__Pseudomonas_E sp001259595--2||s__Pseudomonas_E sp003935425--4||s__Rhodovibrio sodomensis--7||s__Roseomonas_A frigidaquae--3:evalue_avg=1.0866666666666667e-17:evalue_max=3.26e-17:evalue_min=1.19e-52:evalue_std=1.8821618775581802e-17:evalue_sum=3.26e-17:gapopen_avg=0.0:gapopen_max=0.0:gapopen_min=0.0:gapopen_std=0.0:gapopen_sum=0.0:gtdb_class_counter=:gtdb_domain_counter=:gtdb_family_counter=:gtdb_genus_counter=:gtdb_order_counter=:gtdb_phylum_counter=:gtdb_species_counter=:heptad_counter=MCP-38H--41:lbd_counter=:length_avg=78.0:length_max=102.0:length_min=41.0:length_std=32.51153641401772:length_sum=234.0:mismatch_avg=0.6666666666666666:mismatch_max=1.0:mismatch_min=0.0:mismatch_std=0.5773502691896258:mismatch_sum=2.0:name=N922659:qcovhsp_avg=97.03333333333335:qcovhsp_max=100.0:qcovhsp_min=95.3:qcovhsp_std=2.5813433195399136:qcovhsp_sum=291.1:qend_avg=81.0:qend_max=107.0:qend_min=41.0:qend_std=35.156791662493895:qend_sum=243.0:qstart_avg=4.0:qstart_max=6.0:qstart_min=1.0:qstart_std=2.6457513110645907:qstart_sum=12.0:ref_name_counter=RS_GCF_004570385.1_protein.faa_NZ_SPQL01000016.1_35@PF00015_full_PFAM.348.525--1||RS_GCF_900107105.1_protein.faa_NZ_FNOT01000015.1_113@PF00015_full_PFAM.350.413--1||RS_GCF_900230285.1_protein.faa_NZ_OCNK01000001.1_1115@PF00015_full_PFAM.348.525--1:scovhsp_avg=58.03333333333333:scovhsp_max=65.1:scovhsp_min=51.4:scovhsp_std=6.860272103447013:scovhsp_sum=174.1:send_avg=81.33333333333333:send_max=102.0:send_min=51.0:send_std=26.839026311200886:send_sum=244.0:sstart_avg=4.333333333333333:sstart_max=11.0:sstart_min=1.0:sstart_std=5.773502691896258:sstart_sum=13.0],(6d24db47-65c4-427a-a30e-0a5eab2ed600_1@MCPsignal.141.212:0.0118248[&&NHX:Sample=rhizpot3:Type=capture:capture_class=c__Alphaproteobacteria:capture_domain=d__Bacteria:capture_family=f__Azospirillaceae:capture_genus=g__Azospirillum:capture_order=o__Azospirillales:capture_phylum=p__Proteobacteria:capture_species=s__Azospirillum agricola:heptad=MCP-38H],47447376-1641-5b13-80b5-b8cfb9bd85c8_4@MCPsignal.1656.1753:5e-09[&&NHX:Sample=rhizpot3:Type=capture:capture_class=c__Spirochaetia:capture_domain=d__Bacteria:capture_family=f__UBA12059:capture_genus=g__JAFGNN01:capture_order=o__Treponematales:capture_phylum=p__Spirochaetota:capture_species=s__JAFGNN01 sp016926955:heptad=MCP-38H])0:5e-09[&&NHX:Sample_counter=rhizpot3--2:Type_counter=capture--2:capture_class_counter=c__Alphaproteobacteria--1||c__Spirochaetia--1:capture_domain_counter=d__Bacteria--2:capture_family_counter=f__Azospirillaceae--1||f__UBA12059--1:capture_genus_counter=g__Azospirillum--1||g__JAFGNN01--1:capture_order_counter=o__Azospirillales--1||o__Treponematales--1:capture_phylum_counter=p__Proteobacteria--1||p__Spirochaetota--1:capture_species_counter=s__Azospirillum agricola--1||s__JAFGNN01 sp016926955--1:gtdb_class_counter=:gtdb_domain_counter=:gtdb_family_counter=:gtdb_genus_counter=:gtdb_order_counter=:gtdb_phylum_counter=:gtdb_species_counter=:heptad_counter=MCP-38H--2:lbd_counter=:name=N922662:ref_name_counter=])0.435:1.8e-08[&&NHX:Sample_counter=rhizpot1--22||rhizpot2--1||rhizpot3--17||rhiztom1--1||rhiztom2--1||rhiztom3--1:Type_counter=capture--43:besthit_avg=98.86666666666667:besthit_max=100.0:besthit_min=97.6:besthit_std=1.2055427546683446:besthit_sum=296.6:bitscore_avg=126.73333333333333:bitscore_max=164.0:bitscore_min=68.2:bitscore_std=51.31874251512144:bitscore_sum=380.2:capture_class_counter=c__Actinomycetia--6||c__Alphaproteobacteria--20||c__Gammaproteobacteria--13||c__Halobacteria--1||c__Holophagae--1||c__Spirochaetia--2:capture_domain_counter=d__Archaea--1||d__Bacteria--42:capture_family_counter=f__Acetobacteraceae--4||f__Azospirillaceae--5||f__Beijerinckiaceae--1||f__Cellulomonadaceae--1||f__Enterobacteriaceae--1||f__Geodermatophilaceae--5||f__Halomonadaceae--1||f__Holophagaceae--1||f__Maricaulaceae--1||f__Natrialbaceae--1||f__Pseudomonadaceae--7||f__Rhizobiaceae--1||f__Rhodocyclaceae--4||f__Rhodovibrionaceae--7||f__Thalassobaculaceae--1||f__UBA12059--2:capture_genus_counter=g__Agrobacterium--1||g__Azonexus--4||g__Azospirillum--5||g__Belnapia--1||g__Blastococcus--1||g__Cellulomonas--1||g__Chelatococcus_A--1||g__Geodermatophilus--2||g__Geothrix--1||g__Glycocaulis--1||g__Halomonas--1||g__JAFGNN01--2||g__Modestobacter--2||g__Natrinema--1||g__Nisaea--1||g__Pectobacterium--1||g__Pseudomonas_A--1||g__Pseudomonas_E--6||g__Rhodovibrio--7||g__Roseomonas_A--3:capture_order_counter=o__Acetobacterales--4||o__Actinomycetales--1||o__Azospirillales--5||o__Burkholderiales--4||o__Caulobacterales--1||o__Enterobacterales--1||o__Halobacteriales--1||o__Holophagales--1||o__Kiloniellales--7||o__Mycobacteriales--5||o__Pseudomonadales--8||o__Rhizobiales--2||o__Thalassobaculales--1||o__Treponematales--2:capture_phylum_counter=p__Acidobacteriota--1||p__Actinobacteriota--6||p__Halobacteriota--1||p__Proteobacteria--33||p__Spirochaetota--2:capture_species_counter=s__Agrobacterium sp005938205--1||s__Azonexus sp002470165--4||s__Azospirillum agricola--2||s__Azospirillum brasilense_B--3||s__Belnapia sp016773205--1||s__Blastococcus sp900112815--1||s__Cellulomonas hominis--1||s__Chelatococcus_A composti--1||s__Geodermatophilus saharensis--2||s__Geothrix sp013390615--1||s__Glycocaulis alkaliphilus--1||s__Halomonas campaniensis_A--1||s__JAFGNN01 sp016926955--2||s__Modestobacter caceresii--1||s__Modestobacter sp000620205--1||s__Natrinema salaciae--1||s__Nisaea nitritireducens--1||s__Pectobacterium betavasculorum--1||s__Pseudomonas_A stutzeri_R--1||s__Pseudomonas_E sp001259595--2||s__Pseudomonas_E sp003935425--4||s__Rhodovibrio sodomensis--7||s__Roseomonas_A frigidaquae--3:evalue_avg=1.0866666666666667e-17:evalue_max=3.26e-17:evalue_min=1.19e-52:evalue_std=1.8821618775581802e-17:evalue_sum=3.26e-17:gapopen_avg=0.0:gapopen_max=0.0:gapopen_min=0.0:gapopen_std=0.0:gapopen_sum=0.0:gtdb_class_counter=:gtdb_domain_counter=:gtdb_family_counter=:gtdb_genus_counter=:gtdb_order_counter=:gtdb_phylum_counter=:gtdb_species_counter=:heptad_counter=MCP-38H--43:lbd_counter=:length_avg=78.0:length_max=102.0:length_min=41.0:length_std=32.51153641401772:length_sum=234.0:mismatch_avg=0.6666666666666666:mismatch_max=1.0:mismatch_min=0.0:mismatch_std=0.5773502691896258:mismatch_sum=2.0:name=N922663:qcovhsp_avg=97.03333333333335:qcovhsp_max=100.0:qcovhsp_min=95.3:qcovhsp_std=2.5813433195399136:qcovhsp_sum=291.1:qend_avg=81.0:qend_max=107.0:qend_min=41.0:qend_std=35.156791662493895:qend_sum=243.0:qstart_avg=4.0:qstart_max=6.0:qstart_min=1.0:qstart_std=2.6457513110645907:qstart_sum=12.0:ref_name_counter=RS_GCF_004570385.1_protein.faa_NZ_SPQL01000016.1_35@PF00015_full_PFAM.348.525--1||RS_GCF_900107105.1_protein.faa_NZ_FNOT01000015.1_113@PF00015_full_PFAM.350.413--1||RS_GCF_900230285.1_protein.faa_NZ_OCNK01000001.1_1115@PF00015_full_PFAM.348.525--1:scovhsp_avg=58.03333333333333:scovhsp_max=65.1:scovhsp_min=51.4:scovhsp_std=6.860272103447013:scovhsp_sum=174.1:send_avg=81.33333333333333:send_max=102.0:send_min=51.0:send_std=26.839026311200886:send_sum=244.0:sstart_avg=4.333333333333333:sstart_max=11.0:sstart_min=1.0:sstart_std=5.773502691896258:sstart_sum=13.0],c7cafb4e-0334-592a-aef4-d1a5005b41c8_3@MCPsignal.1660.1756:5e-09[&&NHX:Sample=rhizpot3:Type=capture:besthit=100.0:bitscore=149.0:capture_class=c__Spirochaetia:capture_domain=d__Bacteria:capture_family=f__UBA12059:capture_genus=g__JAFGNN01:capture_order=o__Treponematales:capture_phylum=p__Spirochaetota:capture_species=s__JAFGNN01 sp016926955:evalue=9.11e-47:gapopen=0.0:heptad=MCP-38H:length=92.0:mismatch=0.0:qcovhsp=95.8:qend=96.0:qstart=5.0:ref_name=RS_GCF_900230285.1_protein.faa_NZ_OCNK01000001.1_1115@PF00015_full_PFAM.348.525:scovhsp=52.0:send=92.0:sstart=1.0])0.608:1.8e-08[&&NHX:Sample_counter=rhizpot1--22||rhizpot2--1||rhizpot3--18||rhiztom1--1||rhiztom2--1||rhiztom3--1:Type_counter=capture--44:besthit_avg=99.15:besthit_max=100.0:besthit_min=97.6:besthit_std=1.1357816691600573:besthit_sum=396.6:bitscore_avg=132.3:bitscore_max=164.0:bitscore_min=68.2:bitscore_std=43.355430263501404:bitscore_sum=529.2:capture_class_counter=c__Actinomycetia--6||c__Alphaproteobacteria--20||c__Gammaproteobacteria--13||c__Halobacteria--1||c__Holophagae--1||c__Spirochaetia--3:capture_domain_counter=d__Archaea--1||d__Bacteria--43:capture_family_counter=f__Acetobacteraceae--4||f__Azospirillaceae--5||f__Beijerinckiaceae--1||f__Cellulomonadaceae--1||f__Enterobacteriaceae--1||f__Geodermatophilaceae--5||f__Halomonadaceae--1||f__Holophagaceae--1||f__Maricaulaceae--1||f__Natrialbaceae--1||f__Pseudomonadaceae--7||f__Rhizobiaceae--1||f__Rhodocyclaceae--4||f__Rhodovibrionaceae--7||f__Thalassobaculaceae--1||f__UBA12059--3:capture_genus_counter=g__Agrobacterium--1||g__Azonexus--4||g__Azospirillum--5||g__Belnapia--1||g__Blastococcus--1||g__Cellulomonas--1||g__Chelatococcus_A--1||g__Geodermatophilus--2||g__Geothrix--1||g__Glycocaulis--1||g__Halomonas--1||g__JAFGNN01--3||g__Modestobacter--2||g__Natrinema--1||g__Nisaea--1||g__Pectobacterium--1||g__Pseudomonas_A--1||g__Pseudomonas_E--6||g__Rhodovibrio--7||g__Roseomonas_A--3:capture_order_counter=o__Acetobacterales--4||o__Actinomycetales--1||o__Azospirillales--5||o__Burkholderiales--4||o__Caulobacterales--1||o__Enterobacterales--1||o__Halobacteriales--1||o__Holophagales--1||o__Kiloniellales--7||o__Mycobacteriales--5||o__Pseudomonadales--8||o__Rhizobiales--2||o__Thalassobaculales--1||o__Treponematales--3:capture_phylum_counter=p__Acidobacteriota--1||p__Actinobacteriota--6||p__Halobacteriota--1||p__Proteobacteria--33||p__Spirochaetota--3:capture_species_counter=s__Agrobacterium sp005938205--1||s__Azonexus sp002470165--4||s__Azospirillum agricola--2||s__Azospirillum brasilense_B--3||s__Belnapia sp016773205--1||s__Blastococcus sp900112815--1||s__Cellulomonas hominis--1||s__Chelatococcus_A composti--1||s__Geodermatophilus saharensis--2||s__Geothrix sp013390615--1||s__Glycocaulis alkaliphilus--1||s__Halomonas campaniensis_A--1||s__JAFGNN01 sp016926955--3||s__Modestobacter caceresii--1||s__Modestobacter sp000620205--1||s__Natrinema salaciae--1||s__Nisaea nitritireducens--1||s__Pectobacterium betavasculorum--1||s__Pseudomonas_A stutzeri_R--1||s__Pseudomonas_E sp001259595--2||s__Pseudomonas_E sp003935425--4||s__Rhodovibrio sodomensis--7||s__Roseomonas_A frigidaquae--3:evalue_avg=8.15e-18:evalue_max=3.26e-17:evalue_min=1.19e-52:evalue_std=1.63e-17:evalue_sum=3.26e-17:gapopen_avg=0.0:gapopen_max=0.0:gapopen_min=0.0:gapopen_std=0.0:gapopen_sum=0.0:gtdb_class_counter=:gtdb_domain_counter=:gtdb_family_counter=:gtdb_genus_counter=:gtdb_order_counter=:gtdb_phylum_counter=:gtdb_species_counter=:heptad_counter=MCP-38H--44:lbd_counter=:length_avg=81.5:length_max=102.0:length_min=41.0:length_std=27.452990122510638:length_sum=326.0:mismatch_avg=0.5:mismatch_max=1.0:mismatch_min=0.0:mismatch_std=0.5773502691896257:mismatch_sum=2.0:name=N922665:qcovhsp_avg=96.725:qcovhsp_max=100.0:qcovhsp_min=95.3:qcovhsp_std=2.196019125599776:qcovhsp_sum=386.9:qend_avg=84.75:qend_max=107.0:qend_min=41.0:qend_std=29.669007398293594:qend_sum=339.0:qstart_avg=4.25:qstart_max=6.0:qstart_min=1.0:qstart_std=2.217355782608345:qstart_sum=17.0:ref_name_counter=RS_GCF_004570385.1_protein.faa_NZ_SPQL01000016.1_35@PF00015_full_PFAM.348.525--1||RS_GCF_900107105.1_protein.faa_NZ_FNOT01000015.1_113@PF00015_full_PFAM.350.413--1||RS_GCF_900230285.1_protein.faa_NZ_OCNK01000001.1_1115@PF00015_full_PFAM.348.525--2:scovhsp_avg=56.525:scovhsp_max=65.1:scovhsp_min=51.4:scovhsp_std=6.362062034697029:scovhsp_sum=226.1:send_avg=84.0:send_max=102.0:send_min=51.0:send_std=22.55363976538303:send_sum=336.0:sstart_avg=3.5:sstart_max=11.0:sstart_min=1.0:sstart_std=5.0:sstart_sum=14.0])0.51:5e-09[&&NHX:Sample_counter=rhizpot1--24||rhizpot2--1||rhizpot3--20||rhiztom1--1||rhiztom2--1||rhiztom3--1:Type_counter=capture--48:besthit_avg=99.12:besthit_max=100.0:besthit_min=97.6:besthit_std=0.9859006035093012:besthit_sum=495.6:bitscore_avg=139.04000000000002:bitscore_max=166.0:bitscore_min=68.2:bitscore_std=40.458719702926835:bitscore_sum=695.2:capture_class_counter=c__Actinomycetia--6||c__Alphaproteobacteria--20||c__Gammaproteobacteria--17||c__Halobacteria--1||c__Holophagae--1||c__Spirochaetia--3:capture_domain_counter=d__Archaea--1||d__Bacteria--47:capture_family_counter=f__Acetobacteraceae--4||f__Azospirillaceae--5||f__Beijerinckiaceae--1||f__Cellulomonadaceae--1||f__Enterobacteriaceae--1||f__Geodermatophilaceae--5||f__Halomonadaceae--1||f__Holophagaceae--1||f__Maricaulaceae--1||f__Natrialbaceae--1||f__Pseudomonadaceae--11||f__Rhizobiaceae--1||f__Rhodocyclaceae--4||f__Rhodovibrionaceae--7||f__Thalassobaculaceae--1||f__UBA12059--3:capture_genus_counter=g__Agrobacterium--1||g__Azonexus--4||g__Azospirillum--5||g__Belnapia--1||g__Blastococcus--1||g__Cellulomonas--1||g__Chelatococcus_A--1||g__Geodermatophilus--2||g__Geothrix--1||g__Glycocaulis--1||g__Halomonas--1||g__JAFGNN01--3||g__Modestobacter--2||g__Natrinema--1||g__Nisaea--1||g__Pectobacterium--1||g__Pseudomonas--1||g__Pseudomonas_A--1||g__Pseudomonas_E--9||g__Rhodovibrio--7||g__Roseomonas_A--3:capture_order_counter=o__Acetobacterales--4||o__Actinomycetales--1||o__Azospirillales--5||o__Burkholderiales--4||o__Caulobacterales--1||o__Enterobacterales--1||o__Halobacteriales--1||o__Holophagales--1||o__Kiloniellales--7||o__Mycobacteriales--5||o__Pseudomonadales--12||o__Rhizobiales--2||o__Thalassobaculales--1||o__Treponematales--3:capture_phylum_counter=p__Acidobacteriota--1||p__Actinobacteriota--6||p__Halobacteriota--1||p__Proteobacteria--37||p__Spirochaetota--3:capture_species_counter=s__Agrobacterium sp005938205--1||s__Azonexus sp002470165--4||s__Azospirillum agricola--2||s__Azospirillum brasilense_B--3||s__Belnapia sp016773205--1||s__Blastococcus sp900112815--1||s__Cellulomonas hominis--1||s__Chelatococcus_A composti--1||s__Geodermatophilus saharensis--2||s__Geothrix sp013390615--1||s__Glycocaulis alkaliphilus--1||s__Halomonas campaniensis_A--1||s__JAFGNN01 sp016926955--3||s__Modestobacter caceresii--1||s__Modestobacter sp000620205--1||s__Natrinema salaciae--1||s__Nisaea nitritireducens--1||s__Pectobacterium betavasculorum--1||s__Pseudomonas nitroreducens_A--1||s__Pseudomonas_A stutzeri_R--1||s__Pseudomonas_E bijieensis--1||s__Pseudomonas_E putida_G--1||s__Pseudomonas_E sp001259595--2||s__Pseudomonas_E sp002843585--1||s__Pseudomonas_E sp003935425--4||s__Rhodovibrio sodomensis--7||s__Roseomonas_A frigidaquae--3:evalue_avg=6.520000000000001e-18:evalue_max=3.26e-17:evalue_min=3.06e-53:evalue_std=1.4579163213298632e-17:evalue_sum=3.26e-17:gapopen_avg=0.0:gapopen_max=0.0:gapopen_min=0.0:gapopen_std=0.0:gapopen_sum=0.0:gtdb_class_counter=:gtdb_domain_counter=:gtdb_family_counter=:gtdb_genus_counter=:gtdb_order_counter=:gtdb_phylum_counter=:gtdb_species_counter=:heptad_counter=MCP-38H--48:lbd_counter=:length_avg=85.8:length_max=103.0:length_min=41.0:length_std=25.645662401271682:length_sum=429.0:mismatch_avg=0.6:mismatch_max=1.0:mismatch_min=0.0:mismatch_std=0.5477225575051662:mismatch_sum=3.0:name=N922666:qcovhsp_avg=96.46000000000001:qcovhsp_max=100.0:qcovhsp_min=95.3:qcovhsp_std=1.9919839356781974:qcovhsp_sum=482.3:qend_avg=89.4:qend_max=108.0:qend_min=41.0:qend_std=27.718225051398942:qend_sum=447.0:qstart_avg=4.6:qstart_max=6.0:qstart_min=1.0:qstart_std=2.073644135332772:qstart_sum=23.0:ref_name_counter=RS_GCF_004570385.1_protein.faa_NZ_SPQL01000016.1_35@PF00015_full_PFAM.348.525--1||RS_GCF_900107105.1_protein.faa_NZ_FNOT01000015.1_113@PF00015_full_PFAM.350.413--1||RS_GCF_900230285.1_protein.faa_NZ_OCNK01000001.1_1115@PF00015_full_PFAM.348.525--3:scovhsp_avg=56.85999999999999:scovhsp_max=65.1:scovhsp_min=51.4:scovhsp_std=5.560395669374616:scovhsp_sum=284.29999999999995:send_avg=87.8:send_max=103.0:send_min=51.0:send_std=21.300234740490538:send_sum=439.0:sstart_avg=3.0:sstart_max=11.0:sstart_min=1.0:sstart_std=4.47213595499958:sstart_sum=15.0],(66305466-0bb1-4b02-b098-73b67799fe9d_2@MCPsignal.211.320:0[&&NHX:Sample=rhizpot1:Type=capture:besthit=99.0:bitscore=167.0:capture_class=c__Alphaproteobacteria:capture_domain=d__Bacteria:capture_family=f__Caulobacteraceae:capture_genus=g__Phenylobacterium:capture_order=o__Caulobacterales:capture_phylum=p__Proteobacteria:capture_species=s__Phenylobacterium sp001557235:evalue=5.54e-54:gapopen=0.0:heptad=MCP-38H:length=104.0:mismatch=1.0:qcovhsp=95.4:qend=109.0:qstart=6.0:ref_name=RS_GCF_900230285.1_protein.faa_NZ_OCNK01000001.1_1115@PF00015_full_PFAM.348.525:scovhsp=58.8:send=104.0:sstart=1.0],c3875d6e-2e95-4be6-b72c-8f1c054c51c4_4@MCPsignal.394.503:0[&&NHX:Sample=rhizpot1:Type=capture:besthit=99.0:bitscore=167.0:capture_class=c__Gammaproteobacteria:capture_domain=d__Bacteria:capture_family=f__Enterobacteriaceae:capture_genus=g__Pectobacterium:capture_order=o__Enterobacterales:capture_phylum=p__Proteobacteria:capture_species=s__Pectobacterium betavasculorum:evalue=5.54e-54:gapopen=0.0:heptad=MCP-38H:length=104.0:mismatch=1.0:qcovhsp=95.4:qend=109.0:qstart=6.0:ref_name=RS_GCF_900230285.1_protein.faa_NZ_OCNK01000001.1_1115@PF00015_full_PFAM.348.525:scovhsp=58.8:send=104.0:sstart=1.0]):5e-09[&&NHX:Sample_counter=rhizpot1--2:Type_counter=capture--2:besthit_avg=99.0:besthit_max=99.0:besthit_min=99.0:besthit_std=0.0:besthit_sum=198.0:bitscore_avg=167.0:bitscore_max=167.0:bitscore_min=167.0:bitscore_std=0.0:bitscore_sum=334.0:capture_class_counter=c__Alphaproteobacteria--1||c__Gammaproteobacteria--1:capture_domain_counter=d__Bacteria--2:capture_family_counter=f__Caulobacteraceae--1||f__Enterobacteriaceae--1:capture_genus_counter=g__Pectobacterium--1||g__Phenylobacterium--1:capture_order_counter=o__Caulobacterales--1||o__Enterobacterales--1:capture_phylum_counter=p__Proteobacteria--2:capture_species_counter=s__Pectobacterium betavasculorum--1||s__Phenylobacterium sp001557235--1:evalue_avg=5.54e-54:evalue_max=5.54e-54:evalue_min=5.54e-54:evalue_std=0.0:evalue_sum=1.108e-53:gapopen_avg=0.0:gapopen_max=0.0:gapopen_min=0.0:gapopen_std=0.0:gapopen_sum=0.0:gtdb_class_counter=:gtdb_domain_counter=:gtdb_family_counter=:gtdb_genus_counter=:gtdb_order_counter=:gtdb_phylum_counter=:gtdb_species_counter=:heptad_counter=MCP-38H--2:lbd_counter=:length_avg=104.0:length_max=104.0:length_min=104.0:length_std=0.0:length_sum=208.0:mismatch_avg=1.0:mismatch_max=1.0:mismatch_min=1.0:mismatch_std=0.0:mismatch_sum=2.0:name=N922669:qcovhsp_avg=95.4:qcovhsp_max=95.4:qcovhsp_min=95.4:qcovhsp_std=0.0:qcovhsp_sum=190.8:qend_avg=109.0:qend_max=109.0:qend_min=109.0:qend_std=0.0:qend_sum=218.0:qstart_avg=6.0:qstart_max=6.0:qstart_min=6.0:qstart_std=0.0:qstart_sum=12.0:ref_name_counter=RS_GCF_900230285.1_protein.faa_NZ_OCNK01000001.1_1115@PF00015_full_PFAM.348.525--2:scovhsp_avg=58.8:scovhsp_max=58.8:scovhsp_min=58.8:scovhsp_std=0.0:scovhsp_sum=117.6:send_avg=104.0:send_max=104.0:send_min=104.0:send_std=0.0:send_sum=208.0:sstart_avg=1.0:sstart_max=1.0:sstart_min=1.0:sstart_std=0.0:sstart_sum=2.0])1:5e-09[&&NHX:Sample_counter=rhizpot1--26||rhizpot2--1||rhizpot3--20||rhiztom1--1||rhiztom2--1||rhiztom3--1:Type_counter=capture--50:besthit_avg=99.08571428571429:besthit_max=100.0:besthit_min=97.6:besthit_std=0.8071112509614609:besthit_sum=693.6:bitscore_avg=147.02857142857144:bitscore_max=167.0:bitscore_min=68.2:bitscore_std=35.740813005382435:bitscore_sum=1029.2:capture_class_counter=c__Actinomycetia--6||c__Alphaproteobacteria--21||c__Gammaproteobacteria--18||c__Halobacteria--1||c__Holophagae--1||c__Spirochaetia--3:capture_domain_counter=d__Archaea--1||d__Bacteria--49:capture_family_counter=f__Acetobacteraceae--4||f__Azospirillaceae--5||f__Beijerinckiaceae--1||f__Caulobacteraceae--1||f__Cellulomonadaceae--1||f__Enterobacteriaceae--2||f__Geodermatophilaceae--5||f__Halomonadaceae--1||f__Holophagaceae--1||f__Maricaulaceae--1||f__Natrialbaceae--1||f__Pseudomonadaceae--11||f__Rhizobiaceae--1||f__Rhodocyclaceae--4||f__Rhodovibrionaceae--7||f__Thalassobaculaceae--1||f__UBA12059--3:capture_genus_counter=g__Agrobacterium--1||g__Azonexus--4||g__Azospirillum--5||g__Belnapia--1||g__Blastococcus--1||g__Cellulomonas--1||g__Chelatococcus_A--1||g__Geodermatophilus--2||g__Geothrix--1||g__Glycocaulis--1||g__Halomonas--1||g__JAFGNN01--3||g__Modestobacter--2||g__Natrinema--1||g__Nisaea--1||g__Pectobacterium--2||g__Phenylobacterium--1||g__Pseudomonas--1||g__Pseudomonas_A--1||g__Pseudomonas_E--9||g__Rhodovibrio--7||g__Roseomonas_A--3:capture_order_counter=o__Acetobacterales--4||o__Actinomycetales--1||o__Azospirillales--5||o__Burkholderiales--4||o__Caulobacterales--2||o__Enterobacterales--2||o__Halobacteriales--1||o__Holophagales--1||o__Kiloniellales--7||o__Mycobacteriales--5||o__Pseudomonadales--12||o__Rhizobiales--2||o__Thalassobaculales--1||o__Treponematales--3:capture_phylum_counter=p__Acidobacteriota--1||p__Actinobacteriota--6||p__Halobacteriota--1||p__Proteobacteria--39||p__Spirochaetota--3:capture_species_counter=s__Agrobacterium sp005938205--1||s__Azonexus sp002470165--4||s__Azospirillum agricola--2||s__Azospirillum brasilense_B--3||s__Belnapia sp016773205--1||s__Blastococcus sp900112815--1||s__Cellulomonas hominis--1||s__Chelatococcus_A composti--1||s__Geodermatophilus saharensis--2||s__Geothrix sp013390615--1||s__Glycocaulis alkaliphilus--1||s__Halomonas campaniensis_A--1||s__JAFGNN01 sp016926955--3||s__Modestobacter caceresii--1||s__Modestobacter sp000620205--1||s__Natrinema salaciae--1||s__Nisaea nitritireducens--1||s__Pectobacterium betavasculorum--2||s__Phenylobacterium sp001557235--1||s__Pseudomonas nitroreducens_A--1||s__Pseudomonas_A stutzeri_R--1||s__Pseudomonas_E bijieensis--1||s__Pseudomonas_E putida_G--1||s__Pseudomonas_E sp001259595--2||s__Pseudomonas_E sp002843585--1||s__Pseudomonas_E sp003935425--4||s__Rhodovibrio sodomensis--7||s__Roseomonas_A frigidaquae--3:evalue_avg=4.657142857142858e-18:evalue_max=3.26e-17:evalue_min=5.54e-54:evalue_std=1.2321641820100807e-17:evalue_sum=3.26e-17:gapopen_avg=0.0:gapopen_max=0.0:gapopen_min=0.0:gapopen_std=0.0:gapopen_sum=0.0:gtdb_class_counter=:gtdb_domain_counter=:gtdb_family_counter=:gtdb_genus_counter=:gtdb_order_counter=:gtdb_phylum_counter=:gtdb_species_counter=:heptad_counter=MCP-38H--50:lbd_counter=:length_avg=91.0:length_max=104.0:length_min=41.0:length_std=22.744962812309307:length_sum=637.0:mismatch_avg=0.7142857142857143:mismatch_max=1.0:mismatch_min=0.0:mismatch_std=0.48795003647426666:mismatch_sum=5.0:name=N922670:qcovhsp_avg=96.15714285714284:qcovhsp_max=100.0:qcovhsp_min=95.3:qcovhsp_std=1.7067094488685355:qcovhsp_sum=673.0999999999999:qend_avg=95.0:qend_max=109.0:qend_min=41.0:qend_std=24.569628948493843:qend_sum=665.0:qstart_avg=5.0:qstart_max=6.0:qstart_min=1.0:qstart_std=1.8257418583505538:qstart_sum=35.0:ref_name_counter=RS_GCF_004570385.1_protein.faa_NZ_SPQL01000016.1_35@PF00015_full_PFAM.348.525--1||RS_GCF_900107105.1_protein.faa_NZ_FNOT01000015.1_113@PF00015_full_PFAM.350.413--1||RS_GCF_900230285.1_protein.faa_NZ_OCNK01000001.1_1115@PF00015_full_PFAM.348.525--5:scovhsp_avg=57.41428571428571:scovhsp_max=65.1:scovhsp_min=51.4:scovhsp_std=4.6376820975671915:scovhsp_sum=401.9:send_avg=92.42857142857143:send_max=104.0:send_min=51.0:send_std=19.10372688645807:send_sum=647.0:sstart_avg=2.4285714285714284:sstart_max=11.0:sstart_min=1.0:sstart_std=3.779644730092272:sstart_sum=17.0])0.766:0.00469378[&&NHX:Sample_counter=rhizpot1--26||rhizpot2--1||rhizpot3--22||rhiztom1--1||rhiztom2--1||rhiztom3--1:Type_counter=capture--52:besthit_avg=98.975:besthit_max=100.0:besthit_min=97.6:besthit_std=0.8102027964828146:besthit_sum=791.8:bitscore_avg=151.15:bitscore_max=180.0:bitscore_min=68.2:bitscore_std=35.08288145846306:bitscore_sum=1209.2:capture_class_counter=c__Actinomycetia--6||c__Alphaproteobacteria--22||c__Gammaproteobacteria--19||c__Halobacteria--1||c__Holophagae--1||c__Spirochaetia--3:capture_domain_counter=d__Archaea--1||d__Bacteria--51:capture_family_counter=f__Acetobacteraceae--4||f__Azospirillaceae--5||f__Beijerinckiaceae--2||f__Caulobacteraceae--1||f__Cellulomonadaceae--1||f__Enterobacteriaceae--2||f__Geodermatophilaceae--5||f__Halomonadaceae--1||f__Holophagaceae--1||f__Maricaulaceae--1||f__Natrialbaceae--1||f__Pseudomonadaceae--11||f__Rhizobiaceae--1||f__Rhodocyclaceae--4||f__Rhodovibrionaceae--7||f__Thalassobaculaceae--1||f__UBA12059--3||f__Wenzhouxiangellaceae--1:capture_genus_counter=g__Agrobacterium--1||g__Azonexus--4||g__Azospirillum--5||g__Belnapia--1||g__Blastococcus--1||g__Cellulomonas--1||g__Chelatococcus_A--1||g__Geodermatophilus--2||g__Geothrix--1||g__Glycocaulis--1||g__Halomonas--1||g__JAFGNN01--3||g__Methylobacterium--1||g__Modestobacter--2||g__Natrinema--1||g__Nisaea--1||g__Pectobacterium--2||g__Phenylobacterium--1||g__Pseudomonas--1||g__Pseudomonas_A--1||g__Pseudomonas_E--9||g__Rhodovibrio--7||g__Roseomonas_A--3||g__Wenzhouxiangella--1:capture_order_counter=o__Acetobacterales--4||o__Actinomycetales--1||o__Azospirillales--5||o__Burkholderiales--4||o__Caulobacterales--2||o__Enterobacterales--2||o__Halobacteriales--1||o__Holophagales--1||o__Kiloniellales--7||o__Mycobacteriales--5||o__Pseudomonadales--12||o__Rhizobiales--3||o__Thalassobaculales--1||o__Treponematales--3||o__Xanthomonadales--1:capture_phylum_counter=p__Acidobacteriota--1||p__Actinobacteriota--6||p__Halobacteriota--1||p__Proteobacteria--41||p__Spirochaetota--3:capture_species_counter=s__Agrobacterium sp005938205--1||s__Azonexus sp002470165--4||s__Azospirillum agricola--2||s__Azospirillum brasilense_B--3||s__Belnapia sp016773205--1||s__Blastococcus sp900112815--1||s__Cellulomonas hominis--1||s__Chelatococcus_A composti--1||s__Geodermatophilus saharensis--2||s__Geothrix sp013390615--1||s__Glycocaulis alkaliphilus--1||s__Halomonas campaniensis_A--1||s__JAFGNN01 sp016926955--3||s__Methylobacterium segetis--1||s__Modestobacter caceresii--1||s__Modestobacter sp000620205--1||s__Natrinema salaciae--1||s__Nisaea nitritireducens--1||s__Pectobacterium betavasculorum--2||s__Phenylobacterium sp001557235--1||s__Pseudomonas nitroreducens_A--1||s__Pseudomonas_A stutzeri_R--1||s__Pseudomonas_E bijieensis--1||s__Pseudomonas_E putida_G--1||s__Pseudomonas_E sp001259595--2||s__Pseudomonas_E sp002843585--1||s__Pseudomonas_E sp003935425--4||s__Rhodovibrio sodomensis--7||s__Roseomonas_A frigidaquae--3||s__Wenzhouxiangella sp003565625--1:evalue_avg=4.075e-18:evalue_max=3.26e-17:evalue_min=8e-59:evalue_std=1.1525840533340727e-17:evalue_sum=3.26e-17:gapopen_avg=0.0:gapopen_max=0.0:gapopen_min=0.0:gapopen_std=0.0:gapopen_sum=0.0:gtdb_class_counter=:gtdb_domain_counter=:gtdb_family_counter=:gtdb_genus_counter=:gtdb_order_counter=:gtdb_phylum_counter=:gtdb_species_counter=:heptad_counter=MCP-38H--52:lbd_counter=:length_avg=93.625:length_max=112.0:length_min=41.0:length_std=22.32831322398921:length_sum=749.0:mismatch_avg=0.875:mismatch_max=2.0:mismatch_min=0.0:mismatch_std=0.6408699444616557:mismatch_sum=7.0:name=N922671:qcovhsp_avg=96.6375:qcovhsp_max=100.0:qcovhsp_min=95.3:qcovhsp_std=2.0839094441526407:qcovhsp_sum=773.1:qend_avg=97.125:qend_max=112.0:qend_min=41.0:qend_std=23.527719214334642:qend_sum=777.0:qstart_avg=4.5:qstart_max=6.0:qstart_min=1.0:qstart_std=2.2038926600773587:qstart_sum=36.0:ref_name_counter=RS_GCF_004570385.1_protein.faa_NZ_SPQL01000016.1_35@PF00015_full_PFAM.348.525--1||RS_GCF_004570385.1_protein.faa_NZ_SPQL01000016.1_36@PF00015_full_PFAM.349.524--1||RS_GCF_900107105.1_protein.faa_NZ_FNOT01000015.1_113@PF00015_full_PFAM.350.413--1||RS_GCF_900230285.1_protein.faa_NZ_OCNK01000001.1_1115@PF00015_full_PFAM.348.525--5:scovhsp_avg=58.2375:scovhsp_max=65.1:scovhsp_min=51.4:scovhsp_std=4.884359147904081:scovhsp_sum=465.9:send_avg=98.25:send_max=139.0:send_min=51.0:send_std=24.16461403433896:send_sum=786.0:sstart_avg=5.625:sstart_max=28.0:sstart_min=1.0:sstart_std=9.694438759265173:sstart_sum=45.0])0.784:0.00567074[&&NHX:Sample_counter=rhizpot1--27||rhizpot2--2||rhizpot3--23||rhiztom1--1||rhiztom2--1||rhiztom3--2:Type_counter=capture--56:besthit_avg=98.975:besthit_max=100.0:besthit_min=97.6:besthit_std=0.8102027964828146:besthit_sum=791.8:bitscore_avg=151.15:bitscore_max=180.0:bitscore_min=68.2:bitscore_std=35.08288145846306:bitscore_sum=1209.2:capture_class_counter=c__Actinomycetia--7||c__Alphaproteobacteria--25||c__Gammaproteobacteria--19||c__Halobacteria--1||c__Holophagae--1||c__Spirochaetia--3:capture_domain_counter=d__Archaea--1||d__Bacteria--55:capture_family_counter=f__Acetobacteraceae--4||f__Azospirillaceae--5||f__Beijerinckiaceae--3||f__Caulobacteraceae--1||f__Cellulomonadaceae--1||f__Enterobacteriaceae--2||f__Geodermatophilaceae--6||f__Halomonadaceae--1||f__Holophagaceae--1||f__Magnetospirillaceae--1||f__Maricaulaceae--1||f__Natrialbaceae--1||f__Pseudomonadaceae--11||f__Rhizobiaceae--1||f__Rhodocyclaceae--4||f__Rhodovibrionaceae--7||f__Thalassobaculaceae--2||f__UBA12059--3||f__Wenzhouxiangellaceae--1:capture_genus_counter=g__Agrobacterium--1||g__Azonexus--4||g__Azospirillum--5||g__BN140002--1||g__Belnapia--1||g__Blastococcus--2||g__Cellulomonas--1||g__Chelatococcus_A--1||g__Geodermatophilus--2||g__Geothrix--1||g__Glycocaulis--1||g__Halomonas--1||g__JAFGNN01--3||g__Magnetospirillum--1||g__Methylobacterium--1||g__Modestobacter--2||g__Natrinema--1||g__Nisaea--2||g__Pectobacterium--2||g__Phenylobacterium--1||g__Pseudomonas--1||g__Pseudomonas_A--1||g__Pseudomonas_E--9||g__Rhodovibrio--7||g__Roseomonas_A--3||g__Wenzhouxiangella--1:capture_order_counter=o__Acetobacterales--4||o__Actinomycetales--1||o__Azospirillales--5||o__Burkholderiales--4||o__Caulobacterales--2||o__Enterobacterales--2||o__Halobacteriales--1||o__Holophagales--1||o__Kiloniellales--7||o__Mycobacteriales--6||o__Pseudomonadales--12||o__Rhizobiales--4||o__Rhodospirillales--1||o__Thalassobaculales--2||o__Treponematales--3||o__Xanthomonadales--1:capture_phylum_counter=p__Acidobacteriota--1||p__Actinobacteriota--7||p__Halobacteriota--1||p__Proteobacteria--44||p__Spirochaetota--3:capture_species_counter=s__Agrobacterium sp005938205--1||s__Azonexus sp002470165--4||s__Azospirillum agricola--2||s__Azospirillum brasilense_B--3||s__BN140002 sp008386575--1||s__Belnapia sp016773205--1||s__Blastococcus saxobsidens--1||s__Blastococcus sp900112815--1||s__Cellulomonas hominis--1||s__Chelatococcus_A composti--1||s__Geodermatophilus saharensis--2||s__Geothrix sp013390615--1||s__Glycocaulis alkaliphilus--1||s__Halomonas campaniensis_A--1||s__JAFGNN01 sp016926955--3||s__Magnetospirillum sp006218045--1||s__Methylobacterium segetis--1||s__Modestobacter caceresii--1||s__Modestobacter sp000620205--1||s__Natrinema salaciae--1||s__Nisaea nitritireducens--2||s__Pectobacterium betavasculorum--2||s__Phenylobacterium sp001557235--1||s__Pseudomonas nitroreducens_A--1||s__Pseudomonas_A stutzeri_R--1||s__Pseudomonas_E bijieensis--1||s__Pseudomonas_E putida_G--1||s__Pseudomonas_E sp001259595--2||s__Pseudomonas_E sp002843585--1||s__Pseudomonas_E sp003935425--4||s__Rhodovibrio sodomensis--7||s__Roseomonas_A frigidaquae--3||s__Wenzhouxiangella sp003565625--1:evalue_avg=4.075e-18:evalue_max=3.26e-17:evalue_min=8e-59:evalue_std=1.1525840533340727e-17:evalue_sum=3.26e-17:gapopen_avg=0.0:gapopen_max=0.0:gapopen_min=0.0:gapopen_std=0.0:gapopen_sum=0.0:gtdb_class_counter=:gtdb_domain_counter=:gtdb_family_counter=:gtdb_genus_counter=:gtdb_order_counter=:gtdb_phylum_counter=:gtdb_species_counter=:heptad_counter=MCP-38H--56:lbd_counter=:length_avg=93.625:length_max=112.0:length_min=41.0:length_std=22.32831322398921:length_sum=749.0:mismatch_avg=0.875:mismatch_max=2.0:mismatch_min=0.0:mismatch_std=0.6408699444616557:mismatch_sum=7.0:name=N922672:qcovhsp_avg=96.6375:qcovhsp_max=100.0:qcovhsp_min=95.3:qcovhsp_std=2.0839094441526407:qcovhsp_sum=773.1:qend_avg=97.125:qend_max=112.0:qend_min=41.0:qend_std=23.527719214334642:qend_sum=777.0:qstart_avg=4.5:qstart_max=6.0:qstart_min=1.0:qstart_std=2.2038926600773587:qstart_sum=36.0:ref_name_counter=RS_GCF_004570385.1_protein.faa_NZ_SPQL01000016.1_35@PF00015_full_PFAM.348.525--1||RS_GCF_004570385.1_protein.faa_NZ_SPQL01000016.1_36@PF00015_full_PFAM.349.524--1||RS_GCF_900107105.1_protein.faa_NZ_FNOT01000015.1_113@PF00015_full_PFAM.350.413--1||RS_GCF_900230285.1_protein.faa_NZ_OCNK01000001.1_1115@PF00015_full_PFAM.348.525--5:scovhsp_avg=58.2375:scovhsp_max=65.1:scovhsp_min=51.4:scovhsp_std=4.884359147904081:scovhsp_sum=465.9:send_avg=98.25:send_max=139.0:send_min=51.0:send_std=24.16461403433896:send_sum=786.0:sstart_avg=5.625:sstart_max=28.0:sstart_min=1.0:sstart_std=9.694438759265173:sstart_sum=45.0],(1c03861b-39c5-4d04-b7d0-b4abf8026d10_1@MCPsignal.615.775:0.0445045[&&NHX:Sample=rhizpot3:Type=capture:besthit=97.4:bitscore=239.0:capture_class=c__Gammaproteobacteria:capture_domain=d__Bacteria:capture_family=f__DRMK01:capture_genus=g__DRMK01:capture_order=o__DRMK01:capture_phylum=p__Proteobacteria:capture_species=s__DRMK01 sp015490535:evalue=2.36e-81:gapopen=1.0:heptad=MCP-38H:length=155.0:mismatch=3.0:qcovhsp=96.9:qend=160.0:qstart=6.0:ref_name=RS_GCF_004570385.1_protein.faa_NZ_SPQL01000016.1_33@PF00015_full_PFAM.358.538:scovhsp=85.6:send=154.0:sstart=1.0],(9987f2d4-97c5-421d-8e7e-c775327e25bd_4@MCPsignal.58.124:0.0121392[&&NHX:Sample=rhizpot1:Type=capture:capture_class=c__Gammaproteobacteria:capture_domain=d__Bacteria:capture_family=f__Enterobacteriaceae:capture_genus=g__Pectobacterium:capture_order=o__Enterobacterales:capture_phylum=p__Proteobacteria:capture_species=s__Pectobacterium betavasculorum:heptad=MCP-38H],((((((((((((4f56dfb1-7df8-4e79-85f3-f0e669bbbf6f_3@MCPsignal.90.161:0[&&NHX:Sample=rhizpot1:Type=capture:capture_class=c__Alphaproteobacteria:capture_domain=d__Bacteria:capture_family=f__Beijerinckiaceae:capture_genus=g__Methylobacterium:capture_order=o__Rhizobiales:capture_phylum=p__Proteobacteria:capture_species=s__Methylobacterium sp000019365:heptad=MCP-38H],ff5c2a2d-b46c-4f87-8155-b1221f5e4cd9_4@MCPsignal.90.161:0[&&NHX:Sample=rhizpot1:Type=capture:capture_class=c__Alphaproteobacteria:capture_domain=d__Bacteria:capture_family=f__Beijerinckiaceae:capture_genus=g__Methylobacterium:capture_order=o__Rhizobiales:capture_phylum=p__Proteobacteria:capture_species=s__Methylobacterium sp000019365:heptad=MCP-38H])0:0[&&NHX:Sample_counter=rhizpot1--2:Type_counter=capture--2:capture_class_counter=c__Alphaproteobacteria--2:capture_domain_counter=d__Bacteria--2:capture_family_counter=f__Beijerinckiaceae--2:capture_genus_counter=g__Methylobacterium--2:capture_order_counter=o__Rhizobiales--2:capture_phylum_counter=p__Proteobacteria--2:capture_species_counter=s__Methylobacterium sp000019365--2:gtdb_class_counter=:gtdb_domain_counter=:gtdb_family_counter=:gtdb_genus_counter=:gtdb_order_counter=:gtdb_phylum_counter=:gtdb_species_counter=:heptad_counter=MCP-38H--2:lbd_counter=:name=N922677:ref_name_counter=],6dbdda85-1e0e-4213-be4a-7d33df20f4b2_2@MCPsignal.101.172:0[&&NHX:Sample=rhizpot1:Type=capture:capture_class=c__Actinomycetia:capture_domain=d__Bacteria:capture_family=f__Geodermatophilaceae:capture_genus=g__Modestobacter:capture_order=o__Mycobacteriales:capture_phylum=p__Actinobacteriota:capture_species=s__Modestobacter caceresii:heptad=MCP-38H])0:0[&&NHX:Sample_counter=rhizpot1--3:Type_counter=capture--3:capture_class_counter=c__Actinomycetia--1||c__Alphaproteobacteria--2:capture_domain_counter=d__Bacteria--3:capture_family_counter=f__Beijerinckiaceae--2||f__Geodermatophilaceae--1:capture_genus_counter=g__Methylobacterium--2||g__Modestobacter--1:capture_order_counter=o__Mycobacteriales--1||o__Rhizobiales--2:capture_phylum_counter=p__Actinobacteriota--1||p__Proteobacteria--2:capture_species_counter=s__Methylobacterium sp000019365--2||s__Modestobacter caceresii--1:gtdb_class_counter=:gtdb_domain_counter=:gtdb_family_counter=:gtdb_genus_counter=:gtdb_order_counter=:gtdb_phylum_counter=:gtdb_species_counter=:heptad_counter=MCP-38H--3:lbd_counter=:name=N922679:ref_name_counter=],684b6fcf-551c-4dcc-8475-950678750286_4@MCPsignal.166.237:0[&&NHX:Sample=rhizpot1:Type=capture:capture_class=c__Gammaproteobacteria:capture_domain=d__Bacteria:capture_family=f__Enterobacteriaceae:capture_genus=g__Pectobacterium:capture_order=o__Enterobacterales:capture_phylum=p__Proteobacteria:capture_species=s__Pectobacterium polaris:heptad=MCP-38H])0:0[&&NHX:Sample_counter=rhizpot1--4:Type_counter=capture--4:capture_class_counter=c__Actinomycetia--1||c__Alphaproteobacteria--2||c__Gammaproteobacteria--1:capture_domain_counter=d__Bacteria--4:capture_family_counter=f__Beijerinckiaceae--2||f__Enterobacteriaceae--1||f__Geodermatophilaceae--1:capture_genus_counter=g__Methylobacterium--2||g__Modestobacter--1||g__Pectobacterium--1:capture_order_counter=o__Enterobacterales--1||o__Mycobacteriales--1||o__Rhizobiales--2:capture_phylum_counter=p__Actinobacteriota--1||p__Proteobacteria--3:capture_species_counter=s__Methylobacterium sp000019365--2||s__Modestobacter caceresii--1||s__Pectobacterium polaris--1:gtdb_class_counter=:gtdb_domain_counter=:gtdb_family_counter=:gtdb_genus_counter=:gtdb_order_counter=:gtdb_phylum_counter=:gtdb_species_counter=:heptad_counter=MCP-38H--4:lbd_counter=:name=N922681:ref_name_counter=],66bcdc6a-0810-4ea7-9fa1-5c88b6d6b125_4@MCPsignal.244.315:0[&&NHX:Sample=rhizpot1:Type=capture:capture_class=c__Alphaproteobacteria:capture_domain=d__Bacteria:capture_family=f__Azospirillaceae:capture_genus=g__Azospirillum:capture_order=o__Azospirillales:capture_phylum=p__Proteobacteria:capture_species=s__Azospirillum oleiclasticum:heptad=MCP-38H])0:0[&&NHX:Sample_counter=rhizpot1--5:Type_counter=capture--5:capture_class_counter=c__Actinomycetia--1||c__Alphaproteobacteria--3||c__Gammaproteobacteria--1:capture_domain_counter=d__Bacteria--5:capture_family_counter=f__Azospirillaceae--1||f__Beijerinckiaceae--2||f__Enterobacteriaceae--1||f__Geodermatophilaceae--1:capture_genus_counter=g__Azospirillum--1||g__Methylobacterium--2||g__Modestobacter--1||g__Pectobacterium--1:capture_order_counter=o__Azospirillales--1||o__Enterobacterales--1||o__Mycobacteriales--1||o__Rhizobiales--2:capture_phylum_counter=p__Actinobacteriota--1||p__Proteobacteria--4:capture_species_counter=s__Azospirillum oleiclasticum--1||s__Methylobacterium sp000019365--2||s__Modestobacter caceresii--1||s__Pectobacterium polaris--1:gtdb_class_counter=:gtdb_domain_counter=:gtdb_family_counter=:gtdb_genus_counter=:gtdb_order_counter=:gtdb_phylum_counter=:gtdb_species_counter=:heptad_counter=MCP-38H--5:lbd_counter=:name=N922683:ref_name_counter=],807a0d67-4c1a-43db-b1b0-c811fa6fdb5a_2@MCPsignal.514.585:0[&&NHX:Sample=rhizpot2:Type=capture:capture_class=c__Actinomycetia:capture_domain=d__Bacteria:capture_family=f__Geodermatophilaceae:capture_genus=g__Modestobacter:capture_order=o__Mycobacteriales:capture_phylum=p__Actinobacteriota:capture_species=s__Modestobacter caceresii:heptad=MCP-38H])0:0[&&NHX:Sample_counter=rhizpot1--5||rhizpot2--1:Type_counter=capture--6:capture_class_counter=c__Actinomycetia--2||c__Alphaproteobacteria--3||c__Gammaproteobacteria--1:capture_domain_counter=d__Bacteria--6:capture_family_counter=f__Azospirillaceae--1||f__Beijerinckiaceae--2||f__Enterobacteriaceae--1||f__Geodermatophilaceae--2:capture_genus_counter=g__Azospirillum--1||g__Methylobacterium--2||g__Modestobacter--2||g__Pectobacterium--1:capture_order_counter=o__Azospirillales--1||o__Enterobacterales--1||o__Mycobacteriales--2||o__Rhizobiales--2:capture_phylum_counter=p__Actinobacteriota--2||p__Proteobacteria--4:capture_species_counter=s__Azospirillum oleiclasticum--1||s__Methylobacterium sp000019365--2||s__Modestobacter caceresii--2||s__Pectobacterium polaris--1:gtdb_class_counter=:gtdb_domain_counter=:gtdb_family_counter=:gtdb_genus_counter=:gtdb_order_counter=:gtdb_phylum_counter=:gtdb_species_counter=:heptad_counter=MCP-38H--6:lbd_counter=:name=N922685:ref_name_counter=],d90ff364-69f8-4596-8c53-497561b13afa_4@MCPsignal.95.166:0[&&NHX:Sample=rhizpot3:Type=capture:capture_class=c__Alphaproteobacteria:capture_domain=d__Bacteria:capture_family=f__Rhodospirillaceae:capture_genus=g__Alpha-05:capture_order=o__Rhodospirillales:capture_phylum=p__Proteobacteria:capture_species=s__Alpha-05 sp002307145:heptad=MCP-38H])0:0[&&NHX:Sample_counter=rhizpot1--5||rhizpot2--1||rhizpot3--1:Type_counter=capture--7:capture_class_counter=c__Actinomycetia--2||c__Alphaproteobacteria--4||c__Gammaproteobacteria--1:capture_domain_counter=d__Bacteria--7:capture_family_counter=f__Azospirillaceae--1||f__Beijerinckiaceae--2||f__Enterobacteriaceae--1||f__Geodermatophilaceae--2||f__Rhodospirillaceae--1:capture_genus_counter=g__Alpha-05--1||g__Azospirillum--1||g__Methylobacterium--2||g__Modestobacter--2||g__Pectobacterium--1:capture_order_counter=o__Azospirillales--1||o__Enterobacterales--1||o__Mycobacteriales--2||o__Rhizobiales--2||o__Rhodospirillales--1:capture_phylum_counter=p__Actinobacteriota--2||p__Proteobacteria--5:capture_species_counter=s__Alpha-05 sp002307145--1||s__Azospirillum oleiclasticum--1||s__Methylobacterium sp000019365--2||s__Modestobacter caceresii--2||s__Pectobacterium polaris--1:gtdb_class_counter=:gtdb_domain_counter=:gtdb_family_counter=:gtdb_genus_counter=:gtdb_order_counter=:gtdb_phylum_counter=:gtdb_species_counter=:heptad_counter=MCP-38H--7:lbd_counter=:name=N922687:ref_name_counter=],a43cddd7-b3dc-418e-a476-20bca9c9c26f_4@MCPsignal.28.99:0[&&NHX:Sample=rhizpot3:Type=capture:capture_class=c__Alphaproteobacteria:capture_domain=d__Bacteria:capture_family=f__Acetobacteraceae:capture_genus=g__Roseomonas_A:capture_order=o__Acetobacterales:capture_phylum=p__Proteobacteria:capture_species=s__Roseomonas_A frigidaquae:heptad=MCP-38H])0:0[&&NHX:Sample_counter=rhizpot1--5||rhizpot2--1||rhizpot3--2:Type_counter=capture--8:capture_class_counter=c__Actinomycetia--2||c__Alphaproteobacteria--5||c__Gammaproteobacteria--1:capture_domain_counter=d__Bacteria--8:capture_family_counter=f__Acetobacteraceae--1||f__Azospirillaceae--1||f__Beijerinckiaceae--2||f__Enterobacteriaceae--1||f__Geodermatophilaceae--2||f__Rhodospirillaceae--1:capture_genus_counter=g__Alpha-05--1||g__Azospirillum--1||g__Methylobacterium--2||g__Modestobacter--2||g__Pectobacterium--1||g__Roseomonas_A--1:capture_order_counter=o__Acetobacterales--1||o__Azospirillales--1||o__Enterobacterales--1||o__Mycobacteriales--2||o__Rhizobiales--2||o__Rhodospirillales--1:capture_phylum_counter=p__Actinobacteriota--2||p__Proteobacteria--6:capture_species_counter=s__Alpha-05 sp002307145--1||s__Azospirillum oleiclasticum--1||s__Methylobacterium sp000019365--2||s__Modestobacter caceresii--2||s__Pectobacterium polaris--1||s__Roseomonas_A frigidaquae--1:gtdb_class_counter=:gtdb_domain_counter=:gtdb_family_counter=:gtdb_genus_counter=:gtdb_order_counter=:gtdb_phylum_counter=:gtdb_species_counter=:heptad_counter=MCP-38H--8:lbd_counter=:name=N922689:ref_name_counter=],6f43ca02-a08c-48fc-8280-ef3b74553282_2@MCPsignal.272.343:0[&&NHX:Sample=rhizpot3:Type=capture:capture_class=c__Alphaproteobacteria:capture_domain=d__Bacteria:capture_family=f__J153:capture_genus=g__J153:capture_order=o__Kiloniellales:capture_phylum=p__Proteobacteria:capture_species=s__J153 sp003693905:heptad=MCP-38H])0:0[&&NHX:Sample_counter=rhizpot1--5||rhizpot2--1||rhizpot3--3:Type_counter=capture--9:capture_class_counter=c__Actinomycetia--2||c__Alphaproteobacteria--6||c__Gammaproteobacteria--1:capture_domain_counter=d__Bacteria--9:capture_family_counter=f__Acetobacteraceae--1||f__Azospirillaceae--1||f__Beijerinckiaceae--2||f__Enterobacteriaceae--1||f__Geodermatophilaceae--2||f__J153--1||f__Rhodospirillaceae--1:capture_genus_counter=g__Alpha-05--1||g__Azospirillum--1||g__J153--1||g__Methylobacterium--2||g__Modestobacter--2||g__Pectobacterium--1||g__Roseomonas_A--1:capture_order_counter=o__Acetobacterales--1||o__Azospirillales--1||o__Enterobacterales--1||o__Kiloniellales--1||o__Mycobacteriales--2||o__Rhizobiales--2||o__Rhodospirillales--1:capture_phylum_counter=p__Actinobacteriota--2||p__Proteobacteria--7:capture_species_counter=s__Alpha-05 sp002307145--1||s__Azospirillum oleiclasticum--1||s__J153 sp003693905--1||s__Methylobacterium sp000019365--2||s__Modestobacter caceresii--2||s__Pectobacterium polaris--1||s__Roseomonas_A frigidaquae--1:gtdb_class_counter=:gtdb_domain_counter=:gtdb_family_counter=:gtdb_genus_counter=:gtdb_order_counter=:gtdb_phylum_counter=:gtdb_species_counter=:heptad_counter=MCP-38H--9:lbd_counter=:name=N922691:ref_name_counter=],d0acd738-bd5d-4242-955c-ceeea5785ca6_2@MCPsignal.125.196:0[&&NHX:Sample=rhizpot3:Type=capture:capture_class=c__Actinomycetia:capture_domain=d__Bacteria:capture_family=f__Geodermatophilaceae:capture_genus=g__Modestobacter:capture_order=o__Mycobacteriales:capture_phylum=p__Actinobacteriota:capture_species=s__Modestobacter caceresii:heptad=MCP-38H])0:0[&&NHX:Sample_counter=rhizpot1--5||rhizpot2--1||rhizpot3--4:Type_counter=capture--10:capture_class_counter=c__Actinomycetia--3||c__Alphaproteobacteria--6||c__Gammaproteobacteria--1:capture_domain_counter=d__Bacteria--10:capture_family_counter=f__Acetobacteraceae--1||f__Azospirillaceae--1||f__Beijerinckiaceae--2||f__Enterobacteriaceae--1||f__Geodermatophilaceae--3||f__J153--1||f__Rhodospirillaceae--1:capture_genus_counter=g__Alpha-05--1||g__Azospirillum--1||g__J153--1||g__Methylobacterium--2||g__Modestobacter--3||g__Pectobacterium--1||g__Roseomonas_A--1:capture_order_counter=o__Acetobacterales--1||o__Azospirillales--1||o__Enterobacterales--1||o__Kiloniellales--1||o__Mycobacteriales--3||o__Rhizobiales--2||o__Rhodospirillales--1:capture_phylum_counter=p__Actinobacteriota--3||p__Proteobacteria--7:capture_species_counter=s__Alpha-05 sp002307145--1||s__Azospirillum oleiclasticum--1||s__J153 sp003693905--1||s__Methylobacterium sp000019365--2||s__Modestobacter caceresii--3||s__Pectobacterium polaris--1||s__Roseomonas_A frigidaquae--1:gtdb_class_counter=:gtdb_domain_counter=:gtdb_family_counter=:gtdb_genus_counter=:gtdb_order_counter=:gtdb_phylum_counter=:gtdb_species_counter=:heptad_counter=MCP-38H--10:lbd_counter=:name=N922693:ref_name_counter=],1d8be959-a380-4346-8de9-fc67b70a63fc_4@MCPsignal.29.100:0[&&NHX:Sample=rhizpot3:Type=capture:capture_class=c__Alphaproteobacteria:capture_domain=d__Bacteria:capture_family=f__Beijerinckiaceae:capture_genus=g__Bosea:capture_order=o__Rhizobiales:capture_phylum=p__Proteobacteria:capture_species=s__Bosea sp011764485:heptad=MCP-38H])0:0[&&NHX:Sample_counter=rhizpot1--5||rhizpot2--1||rhizpot3--5:Type_counter=capture--11:capture_class_counter=c__Actinomycetia--3||c__Alphaproteobacteria--7||c__Gammaproteobacteria--1:capture_domain_counter=d__Bacteria--11:capture_family_counter=f__Acetobacteraceae--1||f__Azospirillaceae--1||f__Beijerinckiaceae--3||f__Enterobacteriaceae--1||f__Geodermatophilaceae--3||f__J153--1||f__Rhodospirillaceae--1:capture_genus_counter=g__Alpha-05--1||g__Azospirillum--1||g__Bosea--1||g__J153--1||g__Methylobacterium--2||g__Modestobacter--3||g__Pectobacterium--1||g__Roseomonas_A--1:capture_order_counter=o__Acetobacterales--1||o__Azospirillales--1||o__Enterobacterales--1||o__Kiloniellales--1||o__Mycobacteriales--3||o__Rhizobiales--3||o__Rhodospirillales--1:capture_phylum_counter=p__Actinobacteriota--3||p__Proteobacteria--8:capture_species_counter=s__Alpha-05 sp002307145--1||s__Azospirillum oleiclasticum--1||s__Bosea sp011764485--1||s__J153 sp003693905--1||s__Methylobacterium sp000019365--2||s__Modestobacter caceresii--3||s__Pectobacterium polaris--1||s__Roseomonas_A frigidaquae--1:gtdb_class_counter=:gtdb_domain_counter=:gtdb_family_counter=:gtdb_genus_counter=:gtdb_order_counter=:gtdb_phylum_counter=:gtdb_species_counter=:heptad_counter=MCP-38H--11:lbd_counter=:name=N922695:ref_name_counter=],95c838b5-31d5-4787-a8b9-369888b5533d_1@MCPsignal.147.218:0[&&NHX:Sample=rhiztom3:Type=capture:capture_class=c__Alphaproteobacteria:capture_domain=d__Bacteria:capture_family=f__J153:capture_genus=g__J153:capture_order=o__Kiloniellales:capture_phylum=p__Proteobacteria:capture_species=s__J153 sp003693905:heptad=MCP-38H]):5e-09[&&NHX:Sample_counter=rhizpot1--5||rhizpot2--1||rhizpot3--5||rhiztom3--1:Type_counter=capture--12:capture_class_counter=c__Actinomycetia--3||c__Alphaproteobacteria--8||c__Gammaproteobacteria--1:capture_domain_counter=d__Bacteria--12:capture_family_counter=f__Acetobacteraceae--1||f__Azospirillaceae--1||f__Beijerinckiaceae--3||f__Enterobacteriaceae--1||f__Geodermatophilaceae--3||f__J153--2||f__Rhodospirillaceae--1:capture_genus_counter=g__Alpha-05--1||g__Azospirillum--1||g__Bosea--1||g__J153--2||g__Methylobacterium--2||g__Modestobacter--3||g__Pectobacterium--1||g__Roseomonas_A--1:capture_order_counter=o__Acetobacterales--1||o__Azospirillales--1||o__Enterobacterales--1||o__Kiloniellales--2||o__Mycobacteriales--3||o__Rhizobiales--3||o__Rhodospirillales--1:capture_phylum_counter=p__Actinobacteriota--3||p__Proteobacteria--9:capture_species_counter=s__Alpha-05 sp002307145--1||s__Azospirillum oleiclasticum--1||s__Bosea sp011764485--1||s__J153 sp003693905--2||s__Methylobacterium sp000019365--2||s__Modestobacter caceresii--3||s__Pectobacterium polaris--1||s__Roseomonas_A frigidaquae--1:gtdb_class_counter=:gtdb_domain_counter=:gtdb_family_counter=:gtdb_genus_counter=:gtdb_order_counter=:gtdb_phylum_counter=:gtdb_species_counter=:heptad_counter=MCP-38H--12:lbd_counter=:name=N922697:ref_name_counter=],c41c95eb-8680-466a-8256-3a6727d089d4_2@MCPsignal.293.360:5e-09[&&NHX:Sample=rhizpot2:Type=capture:capture_class=c__Actinomycetia:capture_domain=d__Bacteria:capture_family=f__Geodermatophilaceae:capture_genus=g__Modestobacter:capture_order=o__Mycobacteriales:capture_phylum=p__Actinobacteriota:capture_species=s__Modestobacter caceresii:heptad=MCP-38H])0:5e-09[&&NHX:Sample_counter=rhizpot1--5||rhizpot2--2||rhizpot3--5||rhiztom3--1:Type_counter=capture--13:capture_class_counter=c__Actinomycetia--4||c__Alphaproteobacteria--8||c__Gammaproteobacteria--1:capture_domain_counter=d__Bacteria--13:capture_family_counter=f__Acetobacteraceae--1||f__Azospirillaceae--1||f__Beijerinckiaceae--3||f__Enterobacteriaceae--1||f__Geodermatophilaceae--4||f__J153--2||f__Rhodospirillaceae--1:capture_genus_counter=g__Alpha-05--1||g__Azospirillum--1||g__Bosea--1||g__J153--2||g__Methylobacterium--2||g__Modestobacter--4||g__Pectobacterium--1||g__Roseomonas_A--1:capture_order_counter=o__Acetobacterales--1||o__Azospirillales--1||o__Enterobacterales--1||o__Kiloniellales--2||o__Mycobacteriales--4||o__Rhizobiales--3||o__Rhodospirillales--1:capture_phylum_counter=p__Actinobacteriota--4||p__Proteobacteria--9:capture_species_counter=s__Alpha-05 sp002307145--1||s__Azospirillum oleiclasticum--1||s__Bosea sp011764485--1||s__J153 sp003693905--2||s__Methylobacterium sp000019365--2||s__Modestobacter caceresii--4||s__Pectobacterium polaris--1||s__Roseomonas_A frigidaquae--1:gtdb_class_counter=:gtdb_domain_counter=:gtdb_family_counter=:gtdb_genus_counter=:gtdb_order_counter=:gtdb_phylum_counter=:gtdb_species_counter=:heptad_counter=MCP-38H--13:lbd_counter=:name=N922699:ref_name_counter=])0:5e-09[&&NHX:Sample_counter=rhizpot1--6||rhizpot2--2||rhizpot3--5||rhiztom3--1:Type_counter=capture--14:capture_class_counter=c__Actinomycetia--4||c__Alphaproteobacteria--8||c__Gammaproteobacteria--2:capture_domain_counter=d__Bacteria--14:capture_family_counter=f__Acetobacteraceae--1||f__Azospirillaceae--1||f__Beijerinckiaceae--3||f__Enterobacteriaceae--2||f__Geodermatophilaceae--4||f__J153--2||f__Rhodospirillaceae--1:capture_genus_counter=g__Alpha-05--1||g__Azospirillum--1||g__Bosea--1||g__J153--2||g__Methylobacterium--2||g__Modestobacter--4||g__Pectobacterium--2||g__Roseomonas_A--1:capture_order_counter=o__Acetobacterales--1||o__Azospirillales--1||o__Enterobacterales--2||o__Kiloniellales--2||o__Mycobacteriales--4||o__Rhizobiales--3||o__Rhodospirillales--1:capture_phylum_counter=p__Actinobacteriota--4||p__Proteobacteria--10:capture_species_counter=s__Alpha-05 sp002307145--1||s__Azospirillum oleiclasticum--1||s__Bosea sp011764485--1||s__J153 sp003693905--2||s__Methylobacterium sp000019365--2||s__Modestobacter caceresii--4||s__Pectobacterium betavasculorum--1||s__Pectobacterium polaris--1||s__Roseomonas_A frigidaquae--1:gtdb_class_counter=:gtdb_domain_counter=:gtdb_family_counter=:gtdb_genus_counter=:gtdb_order_counter=:gtdb_phylum_counter=:gtdb_species_counter=:heptad_counter=MCP-38H--14:lbd_counter=:name=N922700:ref_name_counter=])0:1.3e-08[&&NHX:Sample_counter=rhizpot1--6||rhizpot2--2||rhizpot3--6||rhiztom3--1:Type_counter=capture--15:besthit_avg=97.4:besthit_max=97.4:besthit_min=97.4:besthit_std=0:besthit_sum=97.4:bitscore_avg=239.0:bitscore_max=239.0:bitscore_min=239.0:bitscore_std=0:bitscore_sum=239.0:capture_class_counter=c__Actinomycetia--4||c__Alphaproteobacteria--8||c__Gammaproteobacteria--3:capture_domain_counter=d__Bacteria--15:capture_family_counter=f__Acetobacteraceae--1||f__Azospirillaceae--1||f__Beijerinckiaceae--3||f__DRMK01--1||f__Enterobacteriaceae--2||f__Geodermatophilaceae--4||f__J153--2||f__Rhodospirillaceae--1:capture_genus_counter=g__Alpha-05--1||g__Azospirillum--1||g__Bosea--1||g__DRMK01--1||g__J153--2||g__Methylobacterium--2||g__Modestobacter--4||g__Pectobacterium--2||g__Roseomonas_A--1:capture_order_counter=o__Acetobacterales--1||o__Azospirillales--1||o__DRMK01--1||o__Enterobacterales--2||o__Kiloniellales--2||o__Mycobacteriales--4||o__Rhizobiales--3||o__Rhodospirillales--1:capture_phylum_counter=p__Actinobacteriota--4||p__Proteobacteria--11:capture_species_counter=s__Alpha-05 sp002307145--1||s__Azospirillum oleiclasticum--1||s__Bosea sp011764485--1||s__DRMK01 sp015490535--1||s__J153 sp003693905--2||s__Methylobacterium sp000019365--2||s__Modestobacter caceresii--4||s__Pectobacterium betavasculorum--1||s__Pectobacterium polaris--1||s__Roseomonas_A frigidaquae--1:evalue_avg=2.36e-81:evalue_max=2.36e-81:evalue_min=2.36e-81:evalue_std=0:evalue_sum=2.36e-81:gapopen_avg=1.0:gapopen_max=1.0:gapopen_min=1.0:gapopen_std=0:gapopen_sum=1.0:gtdb_class_counter=:gtdb_domain_counter=:gtdb_family_counter=:gtdb_genus_counter=:gtdb_order_counter=:gtdb_phylum_counter=:gtdb_species_counter=:heptad_counter=MCP-38H--15:lbd_counter=:length_avg=155.0:length_max=155.0:length_min=155.0:length_std=0:length_sum=155.0:mismatch_avg=3.0:mismatch_max=3.0:mismatch_min=3.0:mismatch_std=0:mismatch_sum=3.0:name=N922701:qcovhsp_avg=96.9:qcovhsp_max=96.9:qcovhsp_min=96.9:qcovhsp_std=0:qcovhsp_sum=96.9:qend_avg=160.0:qend_max=160.0:qend_min=160.0:qend_std=0:qend_sum=160.0:qstart_avg=6.0:qstart_max=6.0:qstart_min=6.0:qstart_std=0:qstart_sum=6.0:ref_name_counter=RS_GCF_004570385.1_protein.faa_NZ_SPQL01000016.1_33@PF00015_full_PFAM.358.538--1:scovhsp_avg=85.6:scovhsp_max=85.6:scovhsp_min=85.6:scovhsp_std=0:scovhsp_sum=85.6:send_avg=154.0:send_max=154.0:send_min=154.0:send_std=0:send_sum=154.0:sstart_avg=1.0:sstart_max=1.0:sstart_min=1.0:sstart_std=0:sstart_sum=1.0])0:6e-09[&&NHX:Sample_counter=rhizpot1--33||rhizpot2--4||rhizpot3--29||rhiztom1--1||rhiztom2--1||rhiztom3--3:Type_counter=capture--71:besthit_avg=98.8:besthit_max=100.0:besthit_min=97.4:besthit_std=0.9219544457292883:besthit_sum=889.1999999999999:bitscore_avg=160.91111111111113:bitscore_max=239.0:bitscore_min=68.2:bitscore_std=43.98262283119449:bitscore_sum=1448.2:capture_class_counter=c__Actinomycetia--11||c__Alphaproteobacteria--33||c__Gammaproteobacteria--22||c__Halobacteria--1||c__Holophagae--1||c__Spirochaetia--3:capture_domain_counter=d__Archaea--1||d__Bacteria--70:capture_family_counter=f__Acetobacteraceae--5||f__Azospirillaceae--6||f__Beijerinckiaceae--6||f__Caulobacteraceae--1||f__Cellulomonadaceae--1||f__DRMK01--1||f__Enterobacteriaceae--4||f__Geodermatophilaceae--10||f__Halomonadaceae--1||f__Holophagaceae--1||f__J153--2||f__Magnetospirillaceae--1||f__Maricaulaceae--1||f__Natrialbaceae--1||f__Pseudomonadaceae--11||f__Rhizobiaceae--1||f__Rhodocyclaceae--4||f__Rhodospirillaceae--1||f__Rhodovibrionaceae--7||f__Thalassobaculaceae--2||f__UBA12059--3||f__Wenzhouxiangellaceae--1:capture_genus_counter=g__Agrobacterium--1||g__Alpha-05--1||g__Azonexus--4||g__Azospirillum--6||g__BN140002--1||g__Belnapia--1||g__Blastococcus--2||g__Bosea--1||g__Cellulomonas--1||g__Chelatococcus_A--1||g__DRMK01--1||g__Geodermatophilus--2||g__Geothrix--1||g__Glycocaulis--1||g__Halomonas--1||g__J153--2||g__JAFGNN01--3||g__Magnetospirillum--1||g__Methylobacterium--3||g__Modestobacter--6||g__Natrinema--1||g__Nisaea--2||g__Pectobacterium--4||g__Phenylobacterium--1||g__Pseudomonas--1||g__Pseudomonas_A--1||g__Pseudomonas_E--9||g__Rhodovibrio--7||g__Roseomonas_A--4||g__Wenzhouxiangella--1:capture_order_counter=o__Acetobacterales--5||o__Actinomycetales--1||o__Azospirillales--6||o__Burkholderiales--4||o__Caulobacterales--2||o__DRMK01--1||o__Enterobacterales--4||o__Halobacteriales--1||o__Holophagales--1||o__Kiloniellales--9||o__Mycobacteriales--10||o__Pseudomonadales--12||o__Rhizobiales--7||o__Rhodospirillales--2||o__Thalassobaculales--2||o__Treponematales--3||o__Xanthomonadales--1:capture_phylum_counter=p__Acidobacteriota--1||p__Actinobacteriota--11||p__Halobacteriota--1||p__Proteobacteria--55||p__Spirochaetota--3:capture_species_counter=s__Agrobacterium sp005938205--1||s__Alpha-05 sp002307145--1||s__Azonexus sp002470165--4||s__Azospirillum agricola--2||s__Azospirillum brasilense_B--3||s__Azospirillum oleiclasticum--1||s__BN140002 sp008386575--1||s__Belnapia sp016773205--1||s__Blastococcus saxobsidens--1||s__Blastococcus sp900112815--1||s__Bosea sp011764485--1||s__Cellulomonas hominis--1||s__Chelatococcus_A composti--1||s__DRMK01 sp015490535--1||s__Geodermatophilus saharensis--2||s__Geothrix sp013390615--1||s__Glycocaulis alkaliphilus--1||s__Halomonas campaniensis_A--1||s__J153 sp003693905--2||s__JAFGNN01 sp016926955--3||s__Magnetospirillum sp006218045--1||s__Methylobacterium segetis--1||s__Methylobacterium sp000019365--2||s__Modestobacter caceresii--5||s__Modestobacter sp000620205--1||s__Natrinema salaciae--1||s__Nisaea nitritireducens--2||s__Pectobacterium betavasculorum--3||s__Pectobacterium polaris--1||s__Phenylobacterium sp001557235--1||s__Pseudomonas nitroreducens_A--1||s__Pseudomonas_A stutzeri_R--1||s__Pseudomonas_E bijieensis--1||s__Pseudomonas_E putida_G--1||s__Pseudomonas_E sp001259595--2||s__Pseudomonas_E sp002843585--1||s__Pseudomonas_E sp003935425--4||s__Rhodovibrio sodomensis--7||s__Roseomonas_A frigidaquae--4||s__Wenzhouxiangella sp003565625--1:evalue_avg=3.6222222222222225e-18:evalue_max=3.26e-17:evalue_min=2.36e-81:evalue_std=1.0866666666666667e-17:evalue_sum=3.26e-17:gapopen_avg=0.1111111111111111:gapopen_max=1.0:gapopen_min=0.0:gapopen_std=0.3333333333333333:gapopen_sum=1.0:gtdb_class_counter=:gtdb_domain_counter=:gtdb_family_counter=:gtdb_genus_counter=:gtdb_order_counter=:gtdb_phylum_counter=:gtdb_species_counter=:heptad_counter=MCP-38H--71:lbd_counter=:length_avg=100.44444444444444:length_max=155.0:length_min=41.0:length_std=29.23658286766389:length_sum=904.0:mismatch_avg=1.1111111111111112:mismatch_max=3.0:mismatch_min=0.0:mismatch_std=0.927960727138337:mismatch_sum=10.0:name=N922702:qcovhsp_avg=96.66666666666667:qcovhsp_max=100.0:qcovhsp_min=95.3:qcovhsp_std=1.951281630108785:qcovhsp_sum=870.0:qend_avg=104.11111111111111:qend_max=160.0:qend_min=41.0:qend_std=30.390970881350782:qend_sum=937.0:qstart_avg=4.666666666666667:qstart_max=6.0:qstart_min=1.0:qstart_std=2.1213203435596424:qstart_sum=42.0:ref_name_counter=RS_GCF_004570385.1_protein.faa_NZ_SPQL01000016.1_33@PF00015_full_PFAM.358.538--1||RS_GCF_004570385.1_protein.faa_NZ_SPQL01000016.1_35@PF00015_full_PFAM.348.525--1||RS_GCF_004570385.1_protein.faa_NZ_SPQL01000016.1_36@PF00015_full_PFAM.349.524--1||RS_GCF_900107105.1_protein.faa_NZ_FNOT01000015.1_113@PF00015_full_PFAM.350.413--1||RS_GCF_900230285.1_protein.faa_NZ_OCNK01000001.1_1115@PF00015_full_PFAM.348.525--5:scovhsp_avg=61.27777777777778:scovhsp_max=85.6:scovhsp_min=51.4:scovhsp_std=10.20119818670554:scovhsp_sum=551.5:send_avg=104.44444444444444:send_max=154.0:send_min=51.0:send_std=29.262224416092803:send_sum=940.0:sstart_avg=5.111111111111111:sstart_max=28.0:sstart_min=1.0:sstart_std=9.198429817697752:sstart_sum=46.0])0.848:0.00492695[&&NHX:Sample_counter=rhizpot1--36||rhizpot2--4||rhizpot3--35||rhiztom1--1||rhiztom2--1||rhiztom3--3:Type_counter=capture--80:besthit_avg=95.9076923076923:besthit_max=100.0:besthit_min=76.8:besthit_std=6.472951611444548:besthit_sum=1246.8:bitscore_avg=171.0153846153846:bitscore_max=239.0:bitscore_min=68.2:bitscore_std=40.79505374743868:bitscore_sum=2223.2:capture_class_counter=c__Actinomycetia--12||c__Alphaproteobacteria--37||c__Desulfuromonadia--1||c__Gammaproteobacteria--24||c__Halobacteria--1||c__Holophagae--1||c__Spirochaetia--3||c__Thermodesulfobacteria--1:capture_domain_counter=d__Archaea--1||d__Bacteria--79:capture_family_counter=f__Acetobacteraceae--5||f__Aeromonadaceae--1||f__Azospirillaceae--6||f__Beijerinckiaceae--8||f__Caulobacteraceae--1||f__Cellulomonadaceae--1||f__DRMK01--1||f__Dongiaceae--1||f__Enterobacteriaceae--4||f__Geodermatophilaceae--11||f__Halomonadaceae--1||f__Holophagaceae--1||f__J153--2||f__Magnetospirillaceae--1||f__Maricaulaceae--1||f__Natrialbaceae--1||f__Pseudomonadaceae--12||f__Pseudopelobacteraceae--1||f__Rhizobiaceae--1||f__Rhodocyclaceae--4||f__Rhodospirillaceae--2||f__Rhodovibrionaceae--7||f__Thalassobaculaceae--2||f__Thermodesulfobacteriaceae--1||f__UBA12059--3||f__Wenzhouxiangellaceae--1:capture_genus_counter=g__Aeromonas--1||g__Agrobacterium--1||g__Alpha-05--1||g__Azonexus--4||g__Azospirillum--6||g__BN140002--1||g__Belnapia--1||g__Blastococcus--2||g__Bosea--2||g__Cellulomonas--1||g__Chelatococcus_A--1||g__DRMK01--1||g__Geodermatophilus--2||g__Geothrix--1||g__Glycocaulis--1||g__Halomonas--1||g__J153--2||g__JACRCG01--1||g__JAFGNN01--3||g__Magnetospirillum--1||g__Methylobacterium--3||g__Modestobacter--7||g__Natrinema--1||g__Nisaea--2||g__Novispirillum--1||g__Pectobacterium--4||g__Phenylobacterium--1||g__Pseudomonas--1||g__Pseudomonas_A--1||g__Pseudomonas_E--10||g__Rhabdaerophilum--1||g__Rhodovibrio--7||g__Roseomonas_A--4||g__SYSU-D60014--1||g__Thermosulfurimonas_A--1||g__Wenzhouxiangella--1:capture_order_counter=o__Acetobacterales--5||o__Actinomycetales--1||o__Azospirillales--6||o__Burkholderiales--4||o__Caulobacterales--2||o__DRMK01--1||o__Dongiales--1||o__Enterobacterales--5||o__Geobacterales--1||o__Halobacteriales--1||o__Holophagales--1||o__Kiloniellales--9||o__Mycobacteriales--11||o__Pseudomonadales--13||o__Rhizobiales--9||o__Rhodospirillales--3||o__Thalassobaculales--2||o__Thermodesulfobacteriales--1||o__Treponematales--3||o__Xanthomonadales--1:capture_phylum_counter=p__Acidobacteriota--1||p__Actinobacteriota--12||p__Desulfobacterota--2||p__Halobacteriota--1||p__Proteobacteria--61||p__Spirochaetota--3:capture_species_counter=s__Aeromonas media--1||s__Agrobacterium sp005938205--1||s__Alpha-05 sp002307145--1||s__Azonexus sp002470165--4||s__Azospirillum agricola--2||s__Azospirillum brasilense_B--3||s__Azospirillum oleiclasticum--1||s__BN140002 sp008386575--1||s__Belnapia sp016773205--1||s__Blastococcus saxobsidens--1||s__Blastococcus sp900112815--1||s__Bosea sp011764485--2||s__Cellulomonas hominis--1||s__Chelatococcus_A composti--1||s__DRMK01 sp015490535--1||s__Geodermatophilus saharensis--2||s__Geothrix sp013390615--1||s__Glycocaulis alkaliphilus--1||s__Halomonas campaniensis_A--1||s__J153 sp003693905--2||s__JACRCG01 sp014380135--1||s__JAFGNN01 sp016926955--3||s__Magnetospirillum sp006218045--1||s__Methylobacterium segetis--1||s__Methylobacterium sp000019365--2||s__Modestobacter caceresii--5||s__Modestobacter sp000620205--1||s__Modestobacter versicolor--1||s__Natrinema salaciae--1||s__Nisaea nitritireducens--2||s__Novispirillum itersonii--1||s__Pectobacterium betavasculorum--3||s__Pectobacterium polaris--1||s__Phenylobacterium sp001557235--1||s__Pseudomonas nitroreducens_A--1||s__Pseudomonas_A stutzeri_R--1||s__Pseudomonas_E bijieensis--2||s__Pseudomonas_E putida_G--1||s__Pseudomonas_E sp001259595--2||s__Pseudomonas_E sp002843585--1||s__Pseudomonas_E sp003935425--4||s__Rhabdaerophilum sp002928875--1||s__Rhodovibrio sodomensis--7||s__Roseomonas_A frigidaquae--4||s__SYSU-D60014 sp003576685--1||s__Thermosulfurimonas_A sp015494725--1||s__Wenzhouxiangella sp003565625--1:collapse=95.9076923076923:evalue_avg=2.5076923076923078e-18:evalue_max=3.26e-17:evalue_min=2.36e-81:evalue_std=9.041613198471234e-18:evalue_sum=3.26e-17:gapopen_avg=0.23076923076923078:gapopen_max=1.0:gapopen_min=0.0:gapopen_std=0.4385290096535146:gapopen_sum=3.0:gtdb_class_counter=:gtdb_domain_counter=:gtdb_family_counter=:gtdb_genus_counter=:gtdb_order_counter=:gtdb_phylum_counter=:gtdb_species_counter=:heptad_counter=MCP-38H--80:lbd_counter=:lca_besthit=d__Bacteria:length_avg=112.15384615384616:length_max=157.0:length_min=41.0:length_std=32.56236619638831:length_sum=1458.0:mismatch_avg=5.538461538461538:mismatch_max=36.0:mismatch_min=0.0:mismatch_std=10.162146956683452:mismatch_sum=72.0:name=N922703:nleaves_collapse=80:qcovhsp_avg=96.86153846153846:qcovhsp_max=100.0:qcovhsp_min=95.3:qcovhsp_std=1.676573122740978:qcovhsp_sum=1259.2:qend_avg=115.76923076923077:qend_max=162.0:qend_min=41.0:qend_std=33.22437319738288:qend_sum=1505.0:qstart_avg=4.6923076923076925:qstart_max=6.0:qstart_min=1.0:qstart_std=1.7974340685458345:qstart_sum=61.0:ref_name_counter=GB_GCA_000620185.1_protein.faa_KK211086.1_48@PF00015_full_PFAM.352.528--1||RS_GCF_003075095.1_protein.faa_NZ_QCZF01000006.1_97@PF00015_full_PFAM.343.521--1||RS_GCF_004570385.1_protein.faa_NZ_SPQL01000016.1_33@PF00015_full_PFAM.358.538--1||RS_GCF_004570385.1_protein.faa_NZ_SPQL01000016.1_35@PF00015_full_PFAM.348.525--2||RS_GCF_004570385.1_protein.faa_NZ_SPQL01000016.1_36@PF00015_full_PFAM.349.524--1||RS_GCF_900107105.1_protein.faa_NZ_FNOT01000015.1_113@PF00015_full_PFAM.350.413--1||RS_GCF_900107105.1_protein.faa_NZ_FNOT01000048.1_2@PF00015_full_PFAM.355.458--1||RS_GCF_900230285.1_protein.faa_NZ_OCNK01000001.1_1115@PF00015_full_PFAM.348.525--5:scovhsp_avg=69.67692307692309:scovhsp_max=100.0:scovhsp_min=51.4:scovhsp_std=16.16756804254296:scovhsp_sum=905.8000000000001:send_avg=114.84615384615384:send_max=156.0:send_min=51.0:send_std=31.42940808077194:send_sum=1493.0:sstart_avg=3.8461538461538463:sstart_max=28.0:sstart_min=1.0:sstart_std=7.765802747153206:sstart_sum=50.0])0:5e-09[&&NHX:Sample_counter=rhizpot1--74||rhizpot2--5||rhizpot3--58||rhiztom1--4||rhiztom2--1||rhiztom3--3:Type_counter=GTDB--3||capture--145:besthit_avg=90.61304347826089:besthit_max=100.0:besthit_min=72.8:besthit_std=9.706197848789294:besthit_sum=2084.1000000000004:bitscore_avg=158.47826086956522:bitscore_max=239.0:bitscore_min=68.2:bitscore_std=41.73935309558529:bitscore_sum=3645.0:capture_class_counter=c__Actinomycetia--29||c__Alphaproteobacteria--53||c__Clostridia--1||c__Desulfuromonadia--1||c__Dissulfuribacteria--1||c__Gammaproteobacteria--47||c__Halobacteria--4||c__Holophagae--2||c__Phycisphaerae--1||c__Spirochaetia--3||c__Thermodesulfobacteria--1||c__Verrucomicrobiae--1||c__Zetaproteobacteria--1:capture_domain_counter=d__Archaea--4||d__Bacteria--141:capture_family_counter=f__Acetobacteraceae--6||f__Aeromonadaceae--2||f__Azospirillaceae--9||f__Beijerinckiaceae--10||f__Caulobacteraceae--1||f__Cellulomonadaceae--5||f__Chromatiaceae--2||f__DRMK01--1||f__Dissulfurirhabdaceae--1||f__Dongiaceae--1||f__Enterobacteriaceae--6||f__Geodermatophilaceae--20||f__Halomonadaceae--1||f__Holophagaceae--2||f__J009--1||f__J153--2||f__JAACEH01--1||f__Lachnospiraceae--1||f__Magnetospirillaceae--2||f__Maricaulaceae--1||f__Motilibacteraceae--2||f__Natrialbaceae--4||f__Nocardioidaceae--2||f__Pseudomonadaceae--20||f__Pseudopelobacteraceae--1||f__Rhizobiaceae--3||f__Rhodanobacteraceae--1||f__Rhodobacteraceae--2||f__Rhodocyclaceae--6||f__Rhodospirillaceae--2||f__Rhodovibrionaceae--10||f__S140-43--4||f__S144-34--1||f__SXTU01--1||f__Shewanellaceae--1||f__Sphingomonadaceae--1||f__Succinivibrionaceae--1||f__Thalassobaculaceae--3||f__Thermodesulfobacteriaceae--1||f__UBA12059--3||f__Wenzhouxiangellaceae--1:capture_genus_counter=g__Acetatifactor--1||g__Actinotalea--1||g__Aeromonas--2||g__Agrobacterium--1||g__Alpha-05--1||g__Azonexus--6||g__Azospirillum--9||g__BN140002--1||g__Belnapia--1||g__Blastococcus--3||g__Bosea--2||g__Brenneria--1||g__Cellulomonas--4||g__Chelatococcus_A--1||g__DRMK01--1||g__Dissulfurirhabdus--1||g__Dyella--1||g__Erythrobacter--1||g__Geodermatophilus--7||g__Geothrix--2||g__Glycocaulis--1||g__Halocyntiibacter_A--1||g__Halomonas--1||g__Halostagnicola--1||g__Haloterrigena--2||g__Imhoffiella--2||g__J153--2||g__JAAYDY01--1||g__JACRCG01--1||g__JAFGNN01--3||g__Magnetospirillum--1||g__Methylobacterium--5||g__Modestobacter--10||g__Motilibacter--2||g__Natrinema--1||g__Nisaea--3||g__Nocardioides--2||g__Novispirillum--1||g__Pectobacterium--5||g__Phaeospirillum--1||g__Phenylobacterium--1||g__Pseudomonas--2||g__Pseudomonas_A--1||g__Pseudomonas_B--1||g__Pseudomonas_E--16||g__Pseudooceanicola--1||g__Rhabdaerophilum--1||g__Rhizobium--1||g__Rhodopila--1||g__Rhodovibrio--10||g__Roseomonas_A--4||g__S009-29--1||g__S140-43--4||g__S144-34--1||g__SXTU01--1||g__SYSU-D60014--1||g__Shewanella--1||g__Sinorhizobium--1||g__Succinivibrio--1||g__Thermosulfurimonas_A--1||g__Wenzhouxiangella--1:capture_order_counter=o__Acetobacterales--6||o__Actinomycetales--5||o__Azospirillales--9||o__Burkholderiales--6||o__Caulobacterales--2||o__Chromatiales--2||o__DRMK01--1||o__Dissulfuribacterales--1||o__Dongiales--1||o__Enterobacterales--10||o__FEN-1346--1||o__Geobacterales--1||o__Halobacteriales--4||o__Holophagales--2||o__Kiloniellales--12||o__Lachnospirales--1||o__Mariprofundales--1||o__Motilibacterales--2||o__Mycobacteriales--20||o__Pedosphaerales--1||o__Propionibacteriales--2||o__Pseudomonadales--21||o__Rhizobiales--13||o__Rhodobacterales--2||o__Rhodospirillales--4||o__S140-43--4||o__S144-34--1||o__Sphingomonadales--1||o__Thalassobaculales--3||o__Thermodesulfobacteriales--1||o__Treponematales--3||o__Xanthomonadales--2:capture_phylum_counter=p__Acidobacteriota--2||p__Actinobacteriota--29||p__Desulfobacterota--3||p__Firmicutes_A--1||p__Halobacteriota--4||p__Planctomycetota--1||p__Proteobacteria--101||p__Spirochaetota--3||p__Verrucomicrobiota--1:capture_species_counter=s__Acetatifactor sp003612485--1||s__Actinotalea bogoriensis--1||s__Aeromonas media--1||s__Aeromonas schubertii--1||s__Agrobacterium sp005938205--1||s__Alpha-05 sp002307145--1||s__Azonexus sp002470165--6||s__Azospirillum agricola--3||s__Azospirillum brasilense_B--4||s__Azospirillum oleiclasticum--1||s__Azospirillum sp008364825--1||s__BN140002 sp008386575--1||s__Belnapia sp016773205--1||s__Blastococcus saxobsidens--1||s__Blastococcus sp900109665--1||s__Blastococcus sp900112815--1||s__Bosea sp011764485--2||s__Brenneria sp013155275--1||s__Cellulomonas aerilata--1||s__Cellulomonas endophytica--1||s__Cellulomonas fimi--1||s__Cellulomonas hominis--1||s__Chelatococcus_A composti--1||s__DRMK01 sp015490535--1||s__Dissulfurirhabdus thermomarina--1||s__Dyella jiangningensis_C--1||s__Erythrobacter sp001557115--1||s__Geodermatophilus amargosae--2||s__Geodermatophilus saharensis--5||s__Geothrix sp013390615--1||s__Geothrix sp016721195--1||s__Glycocaulis alkaliphilus--1||s__Halocyntiibacter_A alkanivorans--1||s__Halomonas campaniensis_A--1||s__Halostagnicola sp000691505--1||s__Haloterrigena salifodinae--2||s__Imhoffiella purpurea--2||s__J153 sp003693905--2||s__JAAYDY01 sp016935955--1||s__JACRCG01 sp014380135--1||s__JAFGNN01 sp016926955--3||s__Magnetospirillum sp006218045--1||s__Methylobacterium segetis--1||s__Methylobacterium sp000019365--2||s__Methylobacterium sp004004555--2||s__Modestobacter caceresii--7||s__Modestobacter sp000620205--2||s__Modestobacter versicolor--1||s__Motilibacter rhizosphaerae--2||s__Natrinema salaciae--1||s__Nisaea nitritireducens--3||s__Nocardioides lianchengensis--2||s__Novispirillum itersonii--1||s__Pectobacterium betavasculorum--4||s__Pectobacterium polaris--1||s__Phaeospirillum sp902729425--1||s__Phenylobacterium sp001557235--1||s__Pseudomonas nitroreducens_A--2||s__Pseudomonas_A stutzeri_R--1||s__Pseudomonas_B oryzihabitans_E--1||s__Pseudomonas_E bijieensis--2||s__Pseudomonas_E putida_G--1||s__Pseudomonas_E putida_Q--1||s__Pseudomonas_E sp001259595--2||s__Pseudomonas_E sp002843585--1||s__Pseudomonas_E sp003935425--8||s__Pseudomonas_E sp014268975--1||s__Pseudooceanicola nitratireducens--1||s__Rhabdaerophilum sp002928875--1||s__Rhizobium sp012641405--1||s__Rhodopila sp903915725--1||s__Rhodovibrio sodomensis--10||s__Roseomonas_A frigidaquae--4||s__S009-29 sp015489095--1||s__S140-43 sp015491615--4||s__S144-34 sp015494165--1||s__SXTU01 sp005791875--1||s__SYSU-D60014 sp003576685--1||s__Shewanella sediminis--1||s__Sinorhizobium fredii--1||s__Succinivibrio sp902776275--1||s__Thermosulfurimonas_A sp015494725--1||s__Wenzhouxiangella sp003565625--1:evalue_avg=1.417391304783959e-18:evalue_max=3.26e-17:evalue_min=2.36e-81:evalue_std=6.797569898165565e-18:evalue_sum=3.260000001003106e-17:gapopen_avg=0.34782608695652173:gapopen_max=3.0:gapopen_min=0.0:gapopen_std=0.7140598174697279:gapopen_sum=8.0:gtdb_class_counter=c__Actinomycetia--2||c__XYA12-FULL-58-9--1:gtdb_domain_counter=d__Bacteria--3:gtdb_family_counter=f__JABJBS01--1||f__Micromonosporaceae--1||f__Streptomycetaceae--1:gtdb_genus_counter=g__JABJBS01--1||g__Micromonospora_E--1||g__Streptomyces--1:gtdb_order_counter=o__Mycobacteriales--1||o__Streptomycetales--1||o__XYA12-FULL-58-9--1:gtdb_phylum_counter=p__Actinobacteriota--2||p__Myxococcota--1:gtdb_species_counter=s__JABJBS01 sp018668695--1||s__Micromonospora_E pattaloongensis--1||s__Streptomyces sp004795055--1:heptad_counter=MCP-36H--1||MCP-38H--146||MCP-58H--1:lbd_counter=:lca_tree=d__Bacteria:length_avg=110.95652173913044:length_max=158.0:length_min=41.0:length_std=33.97389139387314:length_sum=2552.0:mismatch_avg=11.652173913043478:mismatch_max=43.0:mismatch_min=0.0:mismatch_std=14.268874886053:mismatch_sum=268.0:name=N922704:qcovhsp_avg=97.0217391304348:qcovhsp_max=100.0:qcovhsp_min=95.3:qcovhsp_std=1.472152574151547:qcovhsp_sum=2231.5000000000005:qend_avg=113.69565217391305:qend_max=162.0:qend_min=41.0:qend_std=34.69403247430403:qend_sum=2615.0:qstart_avg=4.086956521739131:qstart_max=6.0:qstart_min=1.0:qstart_std=1.7815479346563374:qstart_sum=94.0:ref_name_counter=GB_GCA_000620185.1_protein.faa_KK211086.1_48@PF00015_full_PFAM.352.528--1||GB_GCA_014857905.1_protein.faa_JACYXE010000007.1_101@PF00015_full_PFAM.366.543--1||RS_GCF_003002915.1_protein.faa_NZ_PVTG01000031.1_3@PF00015_full_PFAM.349.422--3||RS_GCF_003075095.1_protein.faa_NZ_QCZF01000006.1_97@PF00015_full_PFAM.343.521--1||RS_GCF_003319105.1_protein.faa_NZ_QOHH01000008.1_31@PF00015_full_PFAM.344.514--1||RS_GCF_004570385.1_protein.faa_NZ_SPQL01000016.1_33@PF00015_full_PFAM.358.538--1||RS_GCF_004570385.1_protein.faa_NZ_SPQL01000016.1_35@PF00015_full_PFAM.348.525--3||RS_GCF_004570385.1_protein.faa_NZ_SPQL01000016.1_36@PF00015_full_PFAM.349.524--1||RS_GCF_006717095.1_protein.faa_NZ_VFQE01000001.1_138@PF00015_full_PFAM.344.522--1||RS_GCF_007991755.1_protein.faa_NZ_BJYY01000004.1_54@PF00015_full_PFAM.343.509--1||RS_GCF_016862435.1_protein.faa_NZ_BOMY01000069.1_3@PF00015_full_PFAM.351.530--2||RS_GCF_900107105.1_protein.faa_NZ_FNOT01000015.1_113@PF00015_full_PFAM.350.413--1||RS_GCF_900107105.1_protein.faa_NZ_FNOT01000048.1_2@PF00015_full_PFAM.355.458--1||RS_GCF_900230285.1_protein.faa_NZ_OCNK01000001.1_1115@PF00015_full_PFAM.348.525--5:scovhsp_avg=73.46521739130434:scovhsp_max=100.0:scovhsp_min=51.4:scovhsp_std=16.131268582692325:scovhsp_sum=1689.6999999999998:send_avg=118.78260869565217:send_max=159.0:send_min=51.0:send_std=35.04277453956565:send_sum=2732.0:sstart_avg=8.956521739130435:sstart_max=42.0:sstart_min=1.0:sstart_std=14.530464113433494:sstart_sum=206.0])0.727:1.3e-08[&&NHX:Sample_counter=rhizpot1--120||rhizpot2--7||rhizpot3--97||rhiztom1--6||rhiztom2--2||rhiztom3--8:Type_counter=GTDB--6||capture--240:besthit_avg=86.10243902439024:besthit_max=100.0:besthit_min=63.5:besthit_std=10.356845267862171:besthit_sum=3530.2:bitscore_avg=168.97560975609755:bitscore_max=239.0:bitscore_min=68.2:bitscore_std=39.533863841571346:bitscore_sum=6928.0:capture_class_counter=c__Actinomycetia--37||c__Alphaproteobacteria--100||c__Bacteroidia--1||c__Clostridia--3||c__Deinococci--1||c__Desulfuromonadia--2||c__Dissulfuribacteria--1||c__Gammaproteobacteria--74||c__Halobacteria--6||c__Holophagae--2||c__Mor1--1||c__Myxococcia--1||c__Negativicutes--1||c__Phycisphaerae--1||c__Polyangia--1||c__Spirochaetia--3||c__Thermodesulfobacteria--2||c__UBA1135--1||c__Verrucomicrobiae--1||c__Zetaproteobacteria--1:capture_domain_counter=d__Archaea--6||d__Bacteria--234:capture_family_counter=f__172606-1--1||f__Acetobacteraceae--9||f__Aeromonadaceae--3||f__Aquisalimonadaceae--1||f__Azospirillaceae--17||f__Beijerinckiaceae--12||f__Burkholderiaceae--2||f__Caulobacteraceae--1||f__Cellulomonadaceae--6||f__Chromatiaceae--2||f__Chromobacteriaceae--1||f__Competibacteraceae--2||f__DRMK01--1||f__DSM-19610--1||f__DSM-21159--1||f__DSM-6294--1||f__Deinococcaceae--1||f__Dissulfurirhabdaceae--1||f__Dongiaceae--2||f__Enterobacteriaceae--7||f__Ga0077523--1||f__Gallionellaceae--1||f__Geodermatophilaceae--24||f__Haloferacaceae--1||f__Halomonadaceae--2||f__Holophagaceae--2||f__J009--1||f__J153--2||f__JAACEH01--1||f__JAEUJZ01--1||f__Lachnospiraceae--3||f__Magnetospirillaceae--5||f__Maricaulaceae--2||f__Methylomonadaceae--1||f__Micromonosporaceae--3||f__Motilibacteraceae--2||f__Myxococcaceae--1||f__Natrialbaceae--5||f__Nocardioidaceae--2||f__Oleiphilaceae--1||f__Porticoccaceae--1||f__Pseudomonadaceae--27||f__Pseudopelobacteraceae--2||f__Rhizobiaceae--5||f__Rhodanobacteraceae--1||f__Rhodobacteraceae--6||f__Rhodocyclaceae--8||f__Rhodospirillaceae--3||f__Rhodovibrionaceae--10||f__S140-43--5||f__S144-34--1||f__SMYD01--1||f__SXTU01--1||f__Selenomonadaceae--1||f__Shewanellaceae--1||f__Sphingomonadaceae--9||f__Stappiaceae--3||f__Succinivibrionaceae--1||f__Thalassobaculaceae--6||f__Thermodesulfobacteriaceae--2||f__UBA12059--3||f__UBA2386--1||f__UBA6429--1||f__Wenzhouxiangellaceae--1||f__Xanthobacteraceae--7:capture_genus_counter=g__Acetatifactor--3||g__Actinoplanes--2||g__Actinotalea--1||g__Aeromonas--3||g__Aerophototrophica--1||g__Agrobacterium--1||g__Algihabitans--1||g__Allorhizobium--1||g__Alpha-05--1||g__Aquisalimonas--1||g__Archangium--1||g__Azoarcus_D--1||g__Azonexus--7||g__Azorhizobium--4||g__Azospirillum--16||g__BN140002--1||g__BRH-c0--1||g__Belnapia--1||g__Blastococcus--5||g__Bosea--2||g__Bradyrhizobium--3||g__Brenneria--1||g__Celeribacter--1||g__Cellulomonas--5||g__Chelatococcus_A--1||g__Chromobacterium--1||g__Comamonas--1||g__DRMK01--1||g__Deinococcus--1||g__Dissulfurirhabdus--1||g__Dongia--1||g__Dyella--1||g__ES-bin-26--1||g__Erwinia--1||g__Erythrobacter--5||g__Ga0077526--1||g__Geodermatophilus--8||g__Geothrix--2||g__Glycocaulis--1||g__Halocyntiibacter_A--2||g__Halomonas--1||g__Halopelagius--1||g__Halostagnicola--1||g__Haloterrigena--2||g__HyVt-448--1||g__Imhoffiella--2||g__J153--2||g__JAAYDY01--1||g__JABDRL01--1||g__JACRCG01--2||g__JAFGNN01--3||g__JAGNNG01--1||g__Kushneria--1||g__Limnobacter--1||g__Magnetospirillum--1||g__Marinicauda--1||g__Marinobacter--1||g__Methylobacter_A--1||g__Methylobacterium--6||g__Modestobacter--11||g__Motilibacter--2||g__Natrarchaeobaculum--1||g__Natrinema--1||g__Nisaea--3||g__Nocardioides--2||g__Novispirillum--1||g__Novosphingobium--1||g__Oleibacter--1||g__Palleronia--1||g__Pectobacterium--5||g__Phaeospirillum--4||g__Phenylobacterium--1||g__Plasticicumulans--2||g__Pseudomonas--2||g__Pseudomonas_A--2||g__Pseudomonas_B--2||g__Pseudomonas_E--21||g__Pseudooceanicola--1||g__Rhabdaerophilum--1||g__Rhizobium--2||g__Rhodopila--2||g__Rhodospirillum--1||g__Rhodovibrio--10||g__Roseiarcus--1||g__Roseibium--1||g__Roseomonas--1||g__Roseomonas_A--4||g__Roseomonas_B--1||g__S009-29--1||g__S140-43--5||g__S144-34--1||g__SMYD01--1||g__SXTU01--1||g__SYSU-D60014--1||g__Shewanella--1||g__Shimia--1||g__Sideroxydans--1||g__Sinorhizobium--1||g__Sphingobium--1||g__Sphingomonas--2||g__Stappia--2||g__Succinivibrio--1||g__Thalassobaculum--1||g__Thalassobaculum_A--2||g__Thermosulfurimonas_A--2||g__Thiogranum--1||g__UBA2386--1||g__UBA2897--1||g__Wenzhouxiangella--1:capture_order_counter=o__Acetobacterales--9||o__Actinomycetales--6||o__Azospirillales--17||o__Burkholderiales--13||o__Caulobacterales--3||o__Chromatiales--2||o__Competibacterales--2||o__Cytophagales--1||o__DRMK01--1||o__DSM-19610--1||o__Deinococcales--1||o__Dissulfuribacterales--1||o__Dongiales--2||o__Enterobacterales--12||o__FEN-1346--1||o__Geobacterales--2||o__Halobacteriales--6||o__Holophagales--2||o__Kiloniellales--13||o__Lachnospirales--3||o__Mariprofundales--1||o__Methylococcales--1||o__Motilibacterales--2||o__Mycobacteriales--27||o__Myxococcales--1||o__Nitrococcales--1||o__Palsa-1104--1||o__Pedosphaerales--1||o__Propionibacteriales--2||o__Pseudomonadales--32||o__Rhizobiales--27||o__Rhodobacterales--6||o__Rhodospirillales--8||o__S140-43--5||o__S144-34--1||o__SMYD01--1||o__Selenomonadales--1||o__Sphingomonadales--9||o__Thalassobaculales--6||o__Thermodesulfobacteriales--2||o__Treponematales--3||o__UBA2386--1||o__UBA6429--1||o__Xanthomonadales--2:capture_phylum_counter=p__Acidobacteriota--3||p__Actinobacteriota--37||p__Bacteroidota--1||p__Deinococcota--1||p__Desulfobacterota--5||p__Firmicutes_A--3||p__Firmicutes_C--1||p__Halobacteriota--6||p__Myxococcota--2||p__Planctomycetota--2||p__Proteobacteria--175||p__Spirochaetota--3||p__Verrucomicrobiota--1:capture_species_counter=s__Acetatifactor sp003612485--3||s__Actinoplanes caeruleus--1||s__Actinoplanes cinnamomeus--1||s__Actinotalea bogoriensis--1||s__Aeromonas media--1||s__Aeromonas schubertii--1||s__Aeromonas taiwanensis--1||s__Aerophototrophica crusticola--1||s__Agrobacterium sp005938205--1||s__Algihabitans sp006969625--1||s__Allorhizobium wuzhouense--1||s__Alpha-05 sp002307145--1||s__Aquisalimonas asiatica--1||s__Archangium violaceum--1||s__Azoarcus_D sp013911595--1||s__Azonexus sp002470165--7||s__Azorhizobium caulinodans--4||s__Azospirillum agricola--3||s__Azospirillum brasilense_B--4||s__Azospirillum brasilense_D--1||s__Azospirillum oleiclasticum--1||s__Azospirillum sp003115975--2||s__Azospirillum sp003116015--4||s__Azospirillum sp008364825--1||s__BN140002 sp008386575--1||s__BRH-c0 sp000961645--1||s__Belnapia sp016773205--1||s__Blastococcus saxobsidens--1||s__Blastococcus sp900109665--1||s__Blastococcus sp900112815--3||s__Bosea sp011764485--2||s__Bradyrhizobium jicamae_A--1||s__Bradyrhizobium lablabi_C--1||s__Bradyrhizobium sp017872735--1||s__Brenneria sp013155275--1||s__Celeribacter halophilus--1||s__Cellulomonas aerilata--1||s__Cellulomonas endophytica--1||s__Cellulomonas fimi--1||s__Cellulomonas hominis--1||s__Cellulomonas iranensis--1||s__Chelatococcus_A composti--1||s__Chromobacterium sphagni--1||s__Comamonas sp902706035--1||s__DRMK01 sp015490535--1||s__Deinococcus sp018260405--1||s__Dissulfurirhabdus thermomarina--1||s__Dongia sp016794165--1||s__Dyella jiangningensis_C--1||s__ES-bin-26 sp014379925--1||s__Erwinia sp009765445--1||s__Erythrobacter sp001557115--1||s__Erythrobacter xiamenensis--4||s__Ga0077526 sp001464895--1||s__Geodermatophilus amargosae--2||s__Geodermatophilus saharensis--5||s__Geodermatophilus tzadiensis--1||s__Geothrix sp013390615--1||s__Geothrix sp016721195--1||s__Glycocaulis alkaliphilus--1||s__Halocyntiibacter_A alkanivorans--2||s__Halomonas campaniensis_A--1||s__Halopelagius longus--1||s__Halostagnicola sp000691505--1||s__Haloterrigena salifodinae--2||s__HyVt-448 sp011051615--1||s__Imhoffiella purpurea--2||s__J153 sp003693905--2||s__JAAYDY01 sp016935955--1||s__JABDRL01 sp013041765--1||s__JACRCG01 sp014380135--1||s__JACRCG01 sp903901875--1||s__JAFGNN01 sp016926955--3||s__JAGNNG01 sp016794465--1||s__Kushneria marisflavi--1||s__Limnobacter sp018815245--1||s__Magnetospirillum sp006218045--1||s__Marinicauda algicola--1||s__Marinobacter sp001752365--1||s__Methylobacter_A oryzae--1||s__Methylobacterium segetis--1||s__Methylobacterium sp000019365--2||s__Methylobacterium sp001542815--1||s__Methylobacterium sp004004555--2||s__Modestobacter caceresii--8||s__Modestobacter sp000620205--2||s__Modestobacter versicolor--1||s__Motilibacter rhizosphaerae--2||s__Natrarchaeobaculum sulfurireducens--1||s__Natrinema salaciae--1||s__Nisaea nitritireducens--3||s__Nocardioides lianchengensis--2||s__Novispirillum itersonii--1||s__Novosphingobium umbonatum--1||s__Oleibacter sp002298335--1||s__Palleronia marisminoris--1||s__Pectobacterium betavasculorum--4||s__Pectobacterium polaris--1||s__Phaeospirillum magneticum--1||s__Phaeospirillum marisnigri--1||s__Phaeospirillum sp900184795--1||s__Phaeospirillum sp902729425--1||s__Phenylobacterium sp001557235--1||s__Plasticicumulans acidivorans--2||s__Pseudomonas nitroreducens_A--2||s__Pseudomonas_A stutzeri_AN--1||s__Pseudomonas_A stutzeri_R--1||s__Pseudomonas_B oryzihabitans_E--1||s__Pseudomonas_B sp001512295--1||s__Pseudomonas_E bijieensis--2||s__Pseudomonas_E eucalypticola--1||s__Pseudomonas_E putida_C--1||s__Pseudomonas_E putida_G--1||s__Pseudomonas_E putida_Q--1||s__Pseudomonas_E sp001259595--2||s__Pseudomonas_E sp002843585--1||s__Pseudomonas_E sp003523465--1||s__Pseudomonas_E sp003935425--8||s__Pseudomonas_E sp004519405--1||s__Pseudomonas_E sp014268975--1||s__Pseudomonas_E sp019139835--1||s__Pseudooceanicola nitratireducens--1||s__Rhabdaerophilum sp002928875--1||s__Rhizobium leguminosarum_A--1||s__Rhizobium sp012641405--1||s__Rhodopila globiformis--1||s__Rhodopila sp903915725--1||s__Rhodospirillum rubrum--1||s__Rhodovibrio sodomensis--10||s__Roseiarcus sp009765995--1||s__Roseibium marinum--1||s__Roseomonas rosea--1||s__Roseomonas_A frigidaquae--4||s__Roseomonas_B sp016106015--1||s__S009-29 sp015489095--1||s__S140-43 sp015491615--5||s__S144-34 sp015494165--1||s__SMYD01 sp004356015--1||s__SXTU01 sp005791875--1||s__SYSU-D60014 sp003576685--1||s__Shewanella sediminis--1||s__Shimia sp017744095--1||s__Sideroxydans sp003445795--1||s__Sinorhizobium fredii--1||s__Sphingobium sp001650725--1||s__Sphingomonas aurantiaca--1||s__Sphingomonas sp001421995--1||s__Stappia indica_A--2||s__Succinivibrio sp902776275--1||s__Thalassobaculum litoreum--1||s__Thalassobaculum_A fulvum--2||s__Thermosulfurimonas_A sp015494725--2||s__Thiogranum sp015494295--1||s__UBA2386 sp016793305--1||s__UBA2897 sp900315155--1||s__Wenzhouxiangella sp003565625--1:evalue_avg=7.951219514641722e-19:evalue_max=3.26e-17:evalue_min=2.36e-81:evalue_std=5.091264637529394e-18:evalue_sum=3.260000001003106e-17:gapopen_avg=0.7560975609756098:gapopen_max=3.0:gapopen_min=0.0:gapopen_std=0.9428808992889306:gapopen_sum=31.0:gtdb_class_counter=c__Actinomycetia--4||c__Desulfovibrionia--1||c__XYA12-FULL-58-9--1:gtdb_domain_counter=d__Bacteria--6:gtdb_family_counter=f__Desulfonatronovibrionaceae--1||f__Geodermatophilaceae--1||f__JABJBS01--1||f__Micromonosporaceae--2||f__Streptomycetaceae--1:gtdb_genus_counter=g__Desulfonatronovibrio--1||g__Geodermatophilus--1||g__JABJBS01--1||g__Micromonospora_E--1||g__Planosporangium--1||g__Streptomyces--1:gtdb_order_counter=o__Desulfovibrionales--1||o__Mycobacteriales--3||o__Streptomycetales--1||o__XYA12-FULL-58-9--1:gtdb_phylum_counter=p__Actinobacteriota--4||p__Desulfobacterota_I--1||p__Myxococcota--1:gtdb_species_counter=s__Desulfonatronovibrio hydrogenovorans--1||s__Geodermatophilus amargosae--1||s__JABJBS01 sp018668695--1||s__Micromonospora_E pattaloongensis--1||s__Planosporangium mesophilum--1||s__Streptomyces sp004795055--1:heptad_counter=MCP-36H--1||MCP-38H--243||MCP-58H--1:lbd_counter=:lca_tree=d__Bacteria:length_avg=127.85365853658537:length_max=171.0:length_min=41.0:length_std=33.34633486277747:length_sum=5242.0:mismatch_avg=18.121951219512194:mismatch_max=48.0:mismatch_min=0.0:mismatch_std=15.04525693026081:mismatch_sum=743.0:name=N922705:qcovhsp_avg=97.7:qcovhsp_max=100.0:qcovhsp_min=95.3:qcovhsp_std=1.592796283270399:qcovhsp_sum=4005.7000000000003:qend_avg=129.5609756097561:qend_max=169.0:qend_min=41.0:qend_std=33.228789310241055:qend_sum=5312.0:qstart_avg=3.682926829268293:qstart_max=6.0:qstart_min=1.0:qstart_std=1.9549811302189584:qstart_sum=151.0:ref_name_counter=GB_GCA_000620185.1_protein.faa_KK211086.1_48@PF00015_full_PFAM.352.528--2||GB_GCA_000702465.1_protein.faa_JNII01000011.1_3@PF00015_full_PFAM.339.519--1||GB_GCA_014857905.1_protein.faa_JACYXE010000007.1_101@PF00015_full_PFAM.366.543--1||GB_GCA_902805535.1_protein.faa_CADCTN010000069.1_3@PF00015_full_PFAM.357.535--1||RS_GCF_000582785.1_protein.faa_NZ_HG931174.1_951@PF00015_full_PFAM.356.534--1||RS_GCF_003002915.1_protein.faa_NZ_PVTG01000031.1_3@PF00015_full_PFAM.349.422--3||RS_GCF_003075095.1_protein.faa_NZ_QCZF01000006.1_97@PF00015_full_PFAM.343.521--4||RS_GCF_003319095.1_protein.faa_NZ_QOHI01000002.1_267@PF00015_full_PFAM.351.528--1||RS_GCF_003319105.1_protein.faa_NZ_QOHH01000008.1_29@PF00015_full_PFAM.347.525--2||RS_GCF_003319105.1_protein.faa_NZ_QOHH01000008.1_30@PF00015_full_PFAM.354.531--1||RS_GCF_003319105.1_protein.faa_NZ_QOHH01000008.1_31@PF00015_full_PFAM.344.514--2||RS_GCF_004570385.1_protein.faa_NZ_SPQL01000016.1_33@PF00015_full_PFAM.358.538--1||RS_GCF_004570385.1_protein.faa_NZ_SPQL01000016.1_34@PF00015_full_PFAM.352.530--1||RS_GCF_004570385.1_protein.faa_NZ_SPQL01000016.1_35@PF00015_full_PFAM.348.525--4||RS_GCF_004570385.1_protein.faa_NZ_SPQL01000016.1_36@PF00015_full_PFAM.349.524--1||RS_GCF_004570425.1_protein.faa_NZ_SPQJ01000002.1_144@PF00015_full_PFAM.357.535--1||RS_GCF_006717095.1_protein.faa_NZ_VFQE01000001.1_138@PF00015_full_PFAM.344.522--1||RS_GCF_007991755.1_protein.faa_NZ_BJYY01000004.1_54@PF00015_full_PFAM.343.509--1||RS_GCF_008124835.1_protein.faa_NZ_VNHW01000032.1_3@PF00015_full_PFAM.348.524--1||RS_GCF_014191495.1_protein.faa_NZ_JACHWR010000005.1_116@PF00015_full_PFAM.348.529--1||RS_GCF_016862435.1_protein.faa_NZ_BOMY01000069.1_3@PF00015_full_PFAM.351.530--2||RS_GCF_900102425.1_protein.faa_NZ_FNBT01000013.1_2@PF00015_full_PFAM.377.552--1||RS_GCF_900107105.1_protein.faa_NZ_FNOT01000015.1_113@PF00015_full_PFAM.350.413--1||RS_GCF_900107105.1_protein.faa_NZ_FNOT01000048.1_2@PF00015_full_PFAM.355.458--1||RS_GCF_900230285.1_protein.faa_NZ_OCNK01000001.1_1115@PF00015_full_PFAM.348.525--5:scovhsp_avg=77.9560975609756:scovhsp_max=100.0:scovhsp_min=51.4:scovhsp_std=14.015581485983516:scovhsp_sum=3196.2:send_avg=135.02439024390245:send_max=175.0:send_min=51.0:send_std=32.50345197427348:send_sum=5536.0:sstart_avg=8.682926829268293:sstart_max=42.0:sstart_min=1.0:sstart_std=12.560730520933573:sstart_sum=356.0])0:1.3e-08[&&NHX:Sample_counter=rhizpot1--123||rhizpot2--8||rhizpot3--100||rhiztom1--6||rhiztom2--2||rhiztom3--8:Type_counter=GTDB--6||capture--247:besthit_avg=86.10243902439024:besthit_max=100.0:besthit_min=63.5:besthit_std=10.356845267862171:besthit_sum=3530.2:bitscore_avg=168.97560975609755:bitscore_max=239.0:bitscore_min=68.2:bitscore_std=39.533863841571346:bitscore_sum=6928.0:capture_class_counter=c__Actinomycetia--38||c__Alphaproteobacteria--102||c__Bacteroidia--1||c__Clostridia--3||c__Deinococci--1||c__Desulfuromonadia--3||c__Dissulfuribacteria--1||c__Gammaproteobacteria--77||c__Halobacteria--6||c__Holophagae--2||c__Mor1--1||c__Myxococcia--1||c__Negativicutes--1||c__Phycisphaerae--1||c__Polyangia--1||c__Spirochaetia--3||c__Thermodesulfobacteria--2||c__UBA1135--1||c__Verrucomicrobiae--1||c__Zetaproteobacteria--1:capture_domain_counter=d__Archaea--6||d__Bacteria--241:capture_family_counter=f__172606-1--1||f__Acetobacteraceae--9||f__Aeromonadaceae--3||f__Aquisalimonadaceae--1||f__Azospirillaceae--18||f__Beijerinckiaceae--13||f__Burkholderiaceae--2||f__Caulobacteraceae--1||f__Cellulomonadaceae--6||f__Chromatiaceae--2||f__Chromobacteriaceae--1||f__Competibacteraceae--2||f__DRMK01--1||f__DSM-19610--1||f__DSM-21159--1||f__DSM-6294--1||f__Deinococcaceae--1||f__Dissulfurirhabdaceae--1||f__Dongiaceae--2||f__Enterobacteriaceae--7||f__Ga0077523--1||f__Gallionellaceae--1||f__Geodermatophilaceae--24||f__Haloferacaceae--1||f__Halomonadaceae--2||f__Holophagaceae--2||f__J009--1||f__J153--2||f__JAACEH01--1||f__JAEUJZ01--1||f__Lachnospiraceae--3||f__Magnetospirillaceae--5||f__Maricaulaceae--2||f__Methylomonadaceae--1||f__Micromonosporaceae--3||f__Motilibacteraceae--2||f__Myxococcaceae--1||f__Natrialbaceae--5||f__Nocardioidaceae--3||f__Oleiphilaceae--1||f__Porticoccaceae--2||f__Pseudomonadaceae--27||f__Pseudopelobacteraceae--3||f__Rhizobiaceae--5||f__Rhodanobacteraceae--1||f__Rhodobacteraceae--6||f__Rhodocyclaceae--10||f__Rhodospirillaceae--3||f__Rhodovibrionaceae--10||f__S140-43--5||f__S144-34--1||f__SMYD01--1||f__SXTU01--1||f__Selenomonadaceae--1||f__Shewanellaceae--1||f__Sphingomonadaceae--9||f__Stappiaceae--3||f__Succinivibrionaceae--1||f__Thalassobaculaceae--6||f__Thermodesulfobacteriaceae--2||f__UBA12059--3||f__UBA2386--1||f__UBA6429--1||f__Wenzhouxiangellaceae--1||f__Xanthobacteraceae--7:capture_genus_counter=g__Acetatifactor--3||g__Actinoplanes--2||g__Actinotalea--1||g__Aeromonas--3||g__Aerophototrophica--1||g__Agrobacterium--1||g__Algihabitans--1||g__Allorhizobium--1||g__Alpha-05--1||g__Aquisalimonas--1||g__Archangium--1||g__Azoarcus_D--1||g__Azonexus--8||g__Azorhizobium--4||g__Azospirillum--16||g__BN140002--1||g__BRH-c0--2||g__Belnapia--1||g__Blastococcus--5||g__Bosea--2||g__Bradyrhizobium--3||g__Brenneria--1||g__Celeribacter--1||g__Cellulomonas--5||g__Chelatococcus_A--1||g__Chromobacterium--1||g__Comamonas--1||g__DRMK01--1||g__Deinococcus--1||g__Desertibacter--1||g__Dissulfurirhabdus--1||g__Dongia--1||g__Dyella--1||g__ES-bin-26--1||g__Erwinia--1||g__Erythrobacter--5||g__Ga0077526--1||g__Geodermatophilus--8||g__Geothrix--2||g__Glycocaulis--1||g__Halocyntiibacter_A--2||g__Halomonas--1||g__Halopelagius--1||g__Halostagnicola--1||g__Haloterrigena--2||g__HyVt-448--1||g__Imhoffiella--2||g__J153--2||g__JAAYDY01--1||g__JABDRL01--1||g__JACRCG01--3||g__JAFGNN01--3||g__JAGNNG01--1||g__Kushneria--1||g__Limnobacter--1||g__Magnetospirillum--1||g__Marinicauda--1||g__Marinobacter--1||g__Methylobacter_A--1||g__Methylobacterium--7||g__Modestobacter--11||g__Motilibacter--2||g__Natrarchaeobaculum--1||g__Natrinema--1||g__Nisaea--3||g__Nocardioides--3||g__Novispirillum--1||g__Novosphingobium--1||g__Oleibacter--1||g__Palleronia--1||g__Pectobacterium--5||g__Phaeospirillum--4||g__Phenylobacterium--1||g__Plasticicumulans--2||g__Pseudomonas--2||g__Pseudomonas_A--2||g__Pseudomonas_B--2||g__Pseudomonas_E--21||g__Pseudooceanicola--1||g__Rhabdaerophilum--1||g__Rhizobium--2||g__Rhodopila--2||g__Rhodospirillum--1||g__Rhodovibrio--10||g__Roseiarcus--1||g__Roseibium--1||g__Roseomonas--1||g__Roseomonas_A--4||g__Roseomonas_B--1||g__S009-29--1||g__S140-43--5||g__S144-34--1||g__SMYD01--1||g__SXTU01--1||g__SYSU-D60014--1||g__Shewanella--1||g__Shimia--1||g__Sideroxydans--1||g__Sinorhizobium--1||g__Sphingobium--1||g__Sphingomonas--2||g__Stappia--2||g__Succinivibrio--1||g__Thalassobaculum--1||g__Thalassobaculum_A--2||g__Thauera--1||g__Thermosulfurimonas_A--2||g__Thiogranum--1||g__UBA2386--1||g__UBA2897--1||g__Wenzhouxiangella--1:capture_order_counter=o__Acetobacterales--9||o__Actinomycetales--6||o__Azospirillales--18||o__Burkholderiales--15||o__Caulobacterales--3||o__Chromatiales--2||o__Competibacterales--2||o__Cytophagales--1||o__DRMK01--1||o__DSM-19610--1||o__Deinococcales--1||o__Dissulfuribacterales--1||o__Dongiales--2||o__Enterobacterales--12||o__FEN-1346--1||o__Geobacterales--3||o__Halobacteriales--6||o__Holophagales--2||o__Kiloniellales--13||o__Lachnospirales--3||o__Mariprofundales--1||o__Methylococcales--1||o__Motilibacterales--2||o__Mycobacteriales--27||o__Myxococcales--1||o__Nitrococcales--1||o__Palsa-1104--1||o__Pedosphaerales--1||o__Propionibacteriales--3||o__Pseudomonadales--33||o__Rhizobiales--28||o__Rhodobacterales--6||o__Rhodospirillales--8||o__S140-43--5||o__S144-34--1||o__SMYD01--1||o__Selenomonadales--1||o__Sphingomonadales--9||o__Thalassobaculales--6||o__Thermodesulfobacteriales--2||o__Treponematales--3||o__UBA2386--1||o__UBA6429--1||o__Xanthomonadales--2:capture_phylum_counter=p__Acidobacteriota--3||p__Actinobacteriota--38||p__Bacteroidota--1||p__Deinococcota--1||p__Desulfobacterota--6||p__Firmicutes_A--3||p__Firmicutes_C--1||p__Halobacteriota--6||p__Myxococcota--2||p__Planctomycetota--2||p__Proteobacteria--180||p__Spirochaetota--3||p__Verrucomicrobiota--1:capture_species_counter=s__Acetatifactor sp003612485--3||s__Actinoplanes caeruleus--1||s__Actinoplanes cinnamomeus--1||s__Actinotalea bogoriensis--1||s__Aeromonas media--1||s__Aeromonas schubertii--1||s__Aeromonas taiwanensis--1||s__Aerophototrophica crusticola--1||s__Agrobacterium sp005938205--1||s__Algihabitans sp006969625--1||s__Allorhizobium wuzhouense--1||s__Alpha-05 sp002307145--1||s__Aquisalimonas asiatica--1||s__Archangium violaceum--1||s__Azoarcus_D sp013911595--1||s__Azonexus sp002470165--8||s__Azorhizobium caulinodans--4||s__Azospirillum agricola--3||s__Azospirillum brasilense_B--4||s__Azospirillum brasilense_D--1||s__Azospirillum oleiclasticum--1||s__Azospirillum sp003115975--2||s__Azospirillum sp003116015--4||s__Azospirillum sp008364825--1||s__BN140002 sp008386575--1||s__BRH-c0 sp000961645--2||s__Belnapia sp016773205--1||s__Blastococcus saxobsidens--1||s__Blastococcus sp900109665--1||s__Blastococcus sp900112815--3||s__Bosea sp011764485--2||s__Bradyrhizobium jicamae_A--1||s__Bradyrhizobium lablabi_C--1||s__Bradyrhizobium sp017872735--1||s__Brenneria sp013155275--1||s__Celeribacter halophilus--1||s__Cellulomonas aerilata--1||s__Cellulomonas endophytica--1||s__Cellulomonas fimi--1||s__Cellulomonas hominis--1||s__Cellulomonas iranensis--1||s__Chelatococcus_A composti--1||s__Chromobacterium sphagni--1||s__Comamonas sp902706035--1||s__DRMK01 sp015490535--1||s__Deinococcus sp018260405--1||s__Desertibacter sp017355985--1||s__Dissulfurirhabdus thermomarina--1||s__Dongia sp016794165--1||s__Dyella jiangningensis_C--1||s__ES-bin-26 sp014379925--1||s__Erwinia sp009765445--1||s__Erythrobacter sp001557115--1||s__Erythrobacter xiamenensis--4||s__Ga0077526 sp001464895--1||s__Geodermatophilus amargosae--2||s__Geodermatophilus saharensis--5||s__Geodermatophilus tzadiensis--1||s__Geothrix sp013390615--1||s__Geothrix sp016721195--1||s__Glycocaulis alkaliphilus--1||s__Halocyntiibacter_A alkanivorans--2||s__Halomonas campaniensis_A--1||s__Halopelagius longus--1||s__Halostagnicola sp000691505--1||s__Haloterrigena salifodinae--2||s__HyVt-448 sp011051615--1||s__Imhoffiella purpurea--2||s__J153 sp003693905--2||s__JAAYDY01 sp016935955--1||s__JABDRL01 sp013041765--1||s__JACRCG01 sp014380135--2||s__JACRCG01 sp903901875--1||s__JAFGNN01 sp016926955--3||s__JAGNNG01 sp016794465--1||s__Kushneria marisflavi--1||s__Limnobacter sp018815245--1||s__Magnetospirillum sp006218045--1||s__Marinicauda algicola--1||s__Marinobacter sp001752365--1||s__Methylobacter_A oryzae--1||s__Methylobacterium indicum--1||s__Methylobacterium segetis--1||s__Methylobacterium sp000019365--2||s__Methylobacterium sp001542815--1||s__Methylobacterium sp004004555--2||s__Modestobacter caceresii--8||s__Modestobacter sp000620205--2||s__Modestobacter versicolor--1||s__Motilibacter rhizosphaerae--2||s__Natrarchaeobaculum sulfurireducens--1||s__Natrinema salaciae--1||s__Nisaea nitritireducens--3||s__Nocardioides lianchengensis--3||s__Novispirillum itersonii--1||s__Novosphingobium umbonatum--1||s__Oleibacter sp002298335--1||s__Palleronia marisminoris--1||s__Pectobacterium betavasculorum--4||s__Pectobacterium polaris--1||s__Phaeospirillum magneticum--1||s__Phaeospirillum marisnigri--1||s__Phaeospirillum sp900184795--1||s__Phaeospirillum sp902729425--1||s__Phenylobacterium sp001557235--1||s__Plasticicumulans acidivorans--2||s__Pseudomonas nitroreducens_A--2||s__Pseudomonas_A stutzeri_AN--1||s__Pseudomonas_A stutzeri_R--1||s__Pseudomonas_B oryzihabitans_E--1||s__Pseudomonas_B sp001512295--1||s__Pseudomonas_E bijieensis--2||s__Pseudomonas_E eucalypticola--1||s__Pseudomonas_E putida_C--1||s__Pseudomonas_E putida_G--1||s__Pseudomonas_E putida_Q--1||s__Pseudomonas_E sp001259595--2||s__Pseudomonas_E sp002843585--1||s__Pseudomonas_E sp003523465--1||s__Pseudomonas_E sp003935425--8||s__Pseudomonas_E sp004519405--1||s__Pseudomonas_E sp014268975--1||s__Pseudomonas_E sp019139835--1||s__Pseudooceanicola nitratireducens--1||s__Rhabdaerophilum sp002928875--1||s__Rhizobium leguminosarum_A--1||s__Rhizobium sp012641405--1||s__Rhodopila globiformis--1||s__Rhodopila sp903915725--1||s__Rhodospirillum rubrum--1||s__Rhodovibrio sodomensis--10||s__Roseiarcus sp009765995--1||s__Roseibium marinum--1||s__Roseomonas rosea--1||s__Roseomonas_A frigidaquae--4||s__Roseomonas_B sp016106015--1||s__S009-29 sp015489095--1||s__S140-43 sp015491615--5||s__S144-34 sp015494165--1||s__SMYD01 sp004356015--1||s__SXTU01 sp005791875--1||s__SYSU-D60014 sp003576685--1||s__Shewanella sediminis--1||s__Shimia sp017744095--1||s__Sideroxydans sp003445795--1||s__Sinorhizobium fredii--1||s__Sphingobium sp001650725--1||s__Sphingomonas aurantiaca--1||s__Sphingomonas sp001421995--1||s__Stappia indica_A--2||s__Succinivibrio sp902776275--1||s__Thalassobaculum litoreum--1||s__Thalassobaculum_A fulvum--2||s__Thauera sp017997795--1||s__Thermosulfurimonas_A sp015494725--2||s__Thiogranum sp015494295--1||s__UBA2386 sp016793305--1||s__UBA2897 sp900315155--1||s__Wenzhouxiangella sp003565625--1:evalue_avg=7.951219514641722e-19:evalue_max=3.26e-17:evalue_min=2.36e-81:evalue_std=5.091264637529394e-18:evalue_sum=3.260000001003106e-17:gapopen_avg=0.7560975609756098:gapopen_max=3.0:gapopen_min=0.0:gapopen_std=0.9428808992889306:gapopen_sum=31.0:gtdb_class_counter=c__Actinomycetia--4||c__Desulfovibrionia--1||c__XYA12-FULL-58-9--1:gtdb_domain_counter=d__Bacteria--6:gtdb_family_counter=f__Desulfonatronovibrionaceae--1||f__Geodermatophilaceae--1||f__JABJBS01--1||f__Micromonosporaceae--2||f__Streptomycetaceae--1:gtdb_genus_counter=g__Desulfonatronovibrio--1||g__Geodermatophilus--1||g__JABJBS01--1||g__Micromonospora_E--1||g__Planosporangium--1||g__Streptomyces--1:gtdb_order_counter=o__Desulfovibrionales--1||o__Mycobacteriales--3||o__Streptomycetales--1||o__XYA12-FULL-58-9--1:gtdb_phylum_counter=p__Actinobacteriota--4||p__Desulfobacterota_I--1||p__Myxococcota--1:gtdb_species_counter=s__Desulfonatronovibrio hydrogenovorans--1||s__Geodermatophilus amargosae--1||s__JABJBS01 sp018668695--1||s__Micromonospora_E pattaloongensis--1||s__Planosporangium mesophilum--1||s__Streptomyces sp004795055--1:heptad_counter=MCP-36H--1||MCP-38H--250||MCP-58H--1:lbd_counter=:lca_tree=d__Bacteria:length_avg=127.85365853658537:length_max=171.0:length_min=41.0:length_std=33.34633486277747:length_sum=5242.0:mismatch_avg=18.121951219512194:mismatch_max=48.0:mismatch_min=0.0:mismatch_std=15.04525693026081:mismatch_sum=743.0:name=N922706:qcovhsp_avg=97.7:qcovhsp_max=100.0:qcovhsp_min=95.3:qcovhsp_std=1.592796283270399:qcovhsp_sum=4005.7000000000003:qend_avg=129.5609756097561:qend_max=169.0:qend_min=41.0:qend_std=33.228789310241055:qend_sum=5312.0:qstart_avg=3.682926829268293:qstart_max=6.0:qstart_min=1.0:qstart_std=1.9549811302189584:qstart_sum=151.0:ref_name_counter=GB_GCA_000620185.1_protein.faa_KK211086.1_48@PF00015_full_PFAM.352.528--2||GB_GCA_000702465.1_protein.faa_JNII01000011.1_3@PF00015_full_PFAM.339.519--1||GB_GCA_014857905.1_protein.faa_JACYXE010000007.1_101@PF00015_full_PFAM.366.543--1||GB_GCA_902805535.1_protein.faa_CADCTN010000069.1_3@PF00015_full_PFAM.357.535--1||RS_GCF_000582785.1_protein.faa_NZ_HG931174.1_951@PF00015_full_PFAM.356.534--1||RS_GCF_003002915.1_protein.faa_NZ_PVTG01000031.1_3@PF00015_full_PFAM.349.422--3||RS_GCF_003075095.1_protein.faa_NZ_QCZF01000006.1_97@PF00015_full_PFAM.343.521--4||RS_GCF_003319095.1_protein.faa_NZ_QOHI01000002.1_267@PF00015_full_PFAM.351.528--1||RS_GCF_003319105.1_protein.faa_NZ_QOHH01000008.1_29@PF00015_full_PFAM.347.525--2||RS_GCF_003319105.1_protein.faa_NZ_QOHH01000008.1_30@PF00015_full_PFAM.354.531--1||RS_GCF_003319105.1_protein.faa_NZ_QOHH01000008.1_31@PF00015_full_PFAM.344.514--2||RS_GCF_004570385.1_protein.faa_NZ_SPQL01000016.1_33@PF00015_full_PFAM.358.538--1||RS_GCF_004570385.1_protein.faa_NZ_SPQL01000016.1_34@PF00015_full_PFAM.352.530--1||RS_GCF_004570385.1_protein.faa_NZ_SPQL01000016.1_35@PF00015_full_PFAM.348.525--4||RS_GCF_004570385.1_protein.faa_NZ_SPQL01000016.1_36@PF00015_full_PFAM.349.524--1||RS_GCF_004570425.1_protein.faa_NZ_SPQJ01000002.1_144@PF00015_full_PFAM.357.535--1||RS_GCF_006717095.1_protein.faa_NZ_VFQE01000001.1_138@PF00015_full_PFAM.344.522--1||RS_GCF_007991755.1_protein.faa_NZ_BJYY01000004.1_54@PF00015_full_PFAM.343.509--1||RS_GCF_008124835.1_protein.faa_NZ_VNHW01000032.1_3@PF00015_full_PFAM.348.524--1||RS_GCF_014191495.1_protein.faa_NZ_JACHWR010000005.1_116@PF00015_full_PFAM.348.529--1||RS_GCF_016862435.1_protein.faa_NZ_BOMY01000069.1_3@PF00015_full_PFAM.351.530--2||RS_GCF_900102425.1_protein.faa_NZ_FNBT01000013.1_2@PF00015_full_PFAM.377.552--1||RS_GCF_900107105.1_protein.faa_NZ_FNOT01000015.1_113@PF00015_full_PFAM.350.413--1||RS_GCF_900107105.1_protein.faa_NZ_FNOT01000048.1_2@PF00015_full_PFAM.355.458--1||RS_GCF_900230285.1_protein.faa_NZ_OCNK01000001.1_1115@PF00015_full_PFAM.348.525--5:scovhsp_avg=77.9560975609756:scovhsp_max=100.0:scovhsp_min=51.4:scovhsp_std=14.015581485983516:scovhsp_sum=3196.2:send_avg=135.02439024390245:send_max=175.0:send_min=51.0:send_std=32.50345197427348:send_sum=5536.0:sstart_avg=8.682926829268293:sstart_max=42.0:sstart_min=1.0:sstart_std=12.560730520933573:sstart_sum=356.0],((655ce4a4-9781-40d3-83ec-9ac81bbcb977_4@MCPsignal.77.148:0.012078[&&NHX:Sample=rhizpot1:Type=capture:capture_class=c__Alphaproteobacteria:capture_domain=d__Bacteria:capture_family=f__Beijerinckiaceae:capture_genus=g__Methylobacterium:capture_order=o__Rhizobiales:capture_phylum=p__Proteobacteria:capture_species=s__Methylobacterium sp000019365:heptad=MCP-38H],(c994e519-3e4c-4f3d-bef7-f4978463b1f1_4@MCPsignal.75.147:5e-09[&&NHX:Sample=rhizpot1:Type=capture:capture_class=c__Actinomycetia:capture_domain=d__Bacteria:capture_family=f__Geodermatophilaceae:capture_genus=g__Modestobacter:capture_order=o__Mycobacteriales:capture_phylum=p__Actinobacteriota:capture_species=s__Modestobacter caceresii:heptad=MCP-38H],((bf5db25d-0086-47d5-92b4-b4bb60c24afa_6@MCPsignal.355.411:5e-09[&&NHX:Sample=rhizpot1:Type=capture:capture_class=c__UBA1135:capture_domain=d__Bacteria:capture_family=f__GCA-002686595:capture_genus=g__WYBT01:capture_order=o__UBA1135:capture_phylum=p__Planctomycetota:capture_species=s__WYBT01 sp011525785:heptad=MCP-38H],81884456-df1f-440f-a3e1-5e52809591b5_3@MCPsignal.162.238:0.0235579[&&NHX:Sample=rhizpot3:Type=capture:capture_class=c__Alphaproteobacteria:capture_domain=d__Bacteria:capture_family=f__Beijerinckiaceae:capture_genus=g__Bosea:capture_order=o__Rhizobiales:capture_phylum=p__Proteobacteria:capture_species=s__Bosea sp011764485:heptad=MCP-38H])0:5e-09[&&NHX:Sample_counter=rhizpot1--1||rhizpot3--1:Type_counter=capture--2:capture_class_counter=c__Alphaproteobacteria--1||c__UBA1135--1:capture_domain_counter=d__Bacteria--2:capture_family_counter=f__Beijerinckiaceae--1||f__GCA-002686595--1:capture_genus_counter=g__Bosea--1||g__WYBT01--1:capture_order_counter=o__Rhizobiales--1||o__UBA1135--1:capture_phylum_counter=p__Planctomycetota--1||p__Proteobacteria--1:capture_species_counter=s__Bosea sp011764485--1||s__WYBT01 sp011525785--1:gtdb_class_counter=:gtdb_domain_counter=:gtdb_family_counter=:gtdb_genus_counter=:gtdb_order_counter=:gtdb_phylum_counter=:gtdb_species_counter=:heptad_counter=MCP-38H--2:lbd_counter=:name=N922711:ref_name_counter=],dd88a077-ae1f-4836-8e54-ca07b0670ed0_3@MCPsignal.171.232:5e-09[&&NHX:Sample=rhizpot3:Type=capture:capture_class=c__Alphaproteobacteria:capture_domain=d__Bacteria:capture_family=f__Beijerinckiaceae:capture_genus=g__Methylobacterium:capture_order=o__Rhizobiales:capture_phylum=p__Proteobacteria:capture_species=s__Methylobacterium sp900112625:heptad=MCP-38H])0.431:5e-09[&&NHX:Sample_counter=rhizpot1--1||rhizpot3--2:Type_counter=capture--3:capture_class_counter=c__Alphaproteobacteria--2||c__UBA1135--1:capture_domain_counter=d__Bacteria--3:capture_family_counter=f__Beijerinckiaceae--2||f__GCA-002686595--1:capture_genus_counter=g__Bosea--1||g__Methylobacterium--1||g__WYBT01--1:capture_order_counter=o__Rhizobiales--2||o__UBA1135--1:capture_phylum_counter=p__Planctomycetota--1||p__Proteobacteria--2:capture_species_counter=s__Bosea sp011764485--1||s__Methylobacterium sp900112625--1||s__WYBT01 sp011525785--1:gtdb_class_counter=:gtdb_domain_counter=:gtdb_family_counter=:gtdb_genus_counter=:gtdb_order_counter=:gtdb_phylum_counter=:gtdb_species_counter=:heptad_counter=MCP-38H--3:lbd_counter=:name=N922713:ref_name_counter=])0.329:5e-09[&&NHX:Sample_counter=rhizpot1--2||rhizpot3--2:Type_counter=capture--4:capture_class_counter=c__Actinomycetia--1||c__Alphaproteobacteria--2||c__UBA1135--1:capture_domain_counter=d__Bacteria--4:capture_family_counter=f__Beijerinckiaceae--2||f__GCA-002686595--1||f__Geodermatophilaceae--1:capture_genus_counter=g__Bosea--1||g__Methylobacterium--1||g__Modestobacter--1||g__WYBT01--1:capture_order_counter=o__Mycobacteriales--1||o__Rhizobiales--2||o__UBA1135--1:capture_phylum_counter=p__Actinobacteriota--1||p__Planctomycetota--1||p__Proteobacteria--2:capture_species_counter=s__Bosea sp011764485--1||s__Methylobacterium sp900112625--1||s__Modestobacter caceresii--1||s__WYBT01 sp011525785--1:gtdb_class_counter=:gtdb_domain_counter=:gtdb_family_counter=:gtdb_genus_counter=:gtdb_order_counter=:gtdb_phylum_counter=:gtdb_species_counter=:heptad_counter=MCP-38H--4:lbd_counter=:name=N922714:ref_name_counter=])0:5e-09[&&NHX:Sample_counter=rhizpot1--3||rhizpot3--2:Type_counter=capture--5:capture_class_counter=c__Actinomycetia--1||c__Alphaproteobacteria--3||c__UBA1135--1:capture_domain_counter=d__Bacteria--5:capture_family_counter=f__Beijerinckiaceae--3||f__GCA-002686595--1||f__Geodermatophilaceae--1:capture_genus_counter=g__Bosea--1||g__Methylobacterium--2||g__Modestobacter--1||g__WYBT01--1:capture_order_counter=o__Mycobacteriales--1||o__Rhizobiales--3||o__UBA1135--1:capture_phylum_counter=p__Actinobacteriota--1||p__Planctomycetota--1||p__Proteobacteria--3:capture_species_counter=s__Bosea sp011764485--1||s__Methylobacterium sp000019365--1||s__Methylobacterium sp900112625--1||s__Modestobacter caceresii--1||s__WYBT01 sp011525785--1:gtdb_class_counter=:gtdb_domain_counter=:gtdb_family_counter=:gtdb_genus_counter=:gtdb_order_counter=:gtdb_phylum_counter=:gtdb_species_counter=:heptad_counter=MCP-38H--5:lbd_counter=:name=N922715:ref_name_counter=],(5f9a49d3-496e-4fc8-b407-af57ea587dd3_1@MCPsignal.227.292:0.0126188[&&NHX:Sample=rhizpot3:Type=capture:capture_class=c__Chloroflexia:capture_domain=d__Bacteria:capture_family=f__Roseiflexaceae:capture_genus=g__JACMIM01:capture_order=o__Chloroflexales:capture_phylum=p__Chloroflexota:capture_species=s__JACMIM01 sp014381165:heptad=MCP-38H],ae91d692-712e-4fc5-bc7f-301576aad38d_3@MCPsignal.299.367:5e-09[&&NHX:Sample=rhizpot1:Type=capture:capture_class=c__Actinomycetia:capture_domain=d__Bacteria:capture_family=f__Geodermatophilaceae:capture_genus=g__Blastococcus:capture_order=o__Mycobacteriales:capture_phylum=p__Actinobacteriota:capture_species=s__Blastococcus saxobsidens:heptad=MCP-38H])0:5e-09[&&NHX:Sample_counter=rhizpot1--1||rhizpot3--1:Type_counter=capture--2:capture_class_counter=c__Actinomycetia--1||c__Chloroflexia--1:capture_domain_counter=d__Bacteria--2:capture_family_counter=f__Geodermatophilaceae--1||f__Roseiflexaceae--1:capture_genus_counter=g__Blastococcus--1||g__JACMIM01--1:capture_order_counter=o__Chloroflexales--1||o__Mycobacteriales--1:capture_phylum_counter=p__Actinobacteriota--1||p__Chloroflexota--1:capture_species_counter=s__Blastococcus saxobsidens--1||s__JACMIM01 sp014381165--1:gtdb_class_counter=:gtdb_domain_counter=:gtdb_family_counter=:gtdb_genus_counter=:gtdb_order_counter=:gtdb_phylum_counter=:gtdb_species_counter=:heptad_counter=MCP-38H--2:lbd_counter=:name=N922718:ref_name_counter=])0.537:1.8e-08[&&NHX:Sample_counter=rhizpot1--4||rhizpot3--3:Type_counter=capture--7:capture_class_counter=c__Actinomycetia--2||c__Alphaproteobacteria--3||c__Chloroflexia--1||c__UBA1135--1:capture_domain_counter=d__Bacteria--7:capture_family_counter=f__Beijerinckiaceae--3||f__GCA-002686595--1||f__Geodermatophilaceae--2||f__Roseiflexaceae--1:capture_genus_counter=g__Blastococcus--1||g__Bosea--1||g__JACMIM01--1||g__Methylobacterium--2||g__Modestobacter--1||g__WYBT01--1:capture_order_counter=o__Chloroflexales--1||o__Mycobacteriales--2||o__Rhizobiales--3||o__UBA1135--1:capture_phylum_counter=p__Actinobacteriota--2||p__Chloroflexota--1||p__Planctomycetota--1||p__Proteobacteria--3:capture_species_counter=s__Blastococcus saxobsidens--1||s__Bosea sp011764485--1||s__JACMIM01 sp014381165--1||s__Methylobacterium sp000019365--1||s__Methylobacterium sp900112625--1||s__Modestobacter caceresii--1||s__WYBT01 sp011525785--1:gtdb_class_counter=:gtdb_domain_counter=:gtdb_family_counter=:gtdb_genus_counter=:gtdb_order_counter=:gtdb_phylum_counter=:gtdb_species_counter=:heptad_counter=MCP-38H--7:lbd_counter=:name=N922719:ref_name_counter=])0:1.8e-08[&&NHX:Sample_counter=rhizpot1--127||rhizpot2--8||rhizpot3--103||rhiztom1--6||rhiztom2--2||rhiztom3--8:Type_counter=GTDB--6||capture--254:besthit_avg=86.10243902439024:besthit_max=100.0:besthit_min=63.5:besthit_std=10.356845267862171:besthit_sum=3530.2:bitscore_avg=168.97560975609755:bitscore_max=239.0:bitscore_min=68.2:bitscore_std=39.533863841571346:bitscore_sum=6928.0:capture_class_counter=c__Actinomycetia--40||c__Alphaproteobacteria--105||c__Bacteroidia--1||c__Chloroflexia--1||c__Clostridia--3||c__Deinococci--1||c__Desulfuromonadia--3||c__Dissulfuribacteria--1||c__Gammaproteobacteria--77||c__Halobacteria--6||c__Holophagae--2||c__Mor1--1||c__Myxococcia--1||c__Negativicutes--1||c__Phycisphaerae--1||c__Polyangia--1||c__Spirochaetia--3||c__Thermodesulfobacteria--2||c__UBA1135--2||c__Verrucomicrobiae--1||c__Zetaproteobacteria--1:capture_domain_counter=d__Archaea--6||d__Bacteria--248:capture_family_counter=f__172606-1--1||f__Acetobacteraceae--9||f__Aeromonadaceae--3||f__Aquisalimonadaceae--1||f__Azospirillaceae--18||f__Beijerinckiaceae--16||f__Burkholderiaceae--2||f__Caulobacteraceae--1||f__Cellulomonadaceae--6||f__Chromatiaceae--2||f__Chromobacteriaceae--1||f__Competibacteraceae--2||f__DRMK01--1||f__DSM-19610--1||f__DSM-21159--1||f__DSM-6294--1||f__Deinococcaceae--1||f__Dissulfurirhabdaceae--1||f__Dongiaceae--2||f__Enterobacteriaceae--7||f__GCA-002686595--1||f__Ga0077523--1||f__Gallionellaceae--1||f__Geodermatophilaceae--26||f__Haloferacaceae--1||f__Halomonadaceae--2||f__Holophagaceae--2||f__J009--1||f__J153--2||f__JAACEH01--1||f__JAEUJZ01--1||f__Lachnospiraceae--3||f__Magnetospirillaceae--5||f__Maricaulaceae--2||f__Methylomonadaceae--1||f__Micromonosporaceae--3||f__Motilibacteraceae--2||f__Myxococcaceae--1||f__Natrialbaceae--5||f__Nocardioidaceae--3||f__Oleiphilaceae--1||f__Porticoccaceae--2||f__Pseudomonadaceae--27||f__Pseudopelobacteraceae--3||f__Rhizobiaceae--5||f__Rhodanobacteraceae--1||f__Rhodobacteraceae--6||f__Rhodocyclaceae--10||f__Rhodospirillaceae--3||f__Rhodovibrionaceae--10||f__Roseiflexaceae--1||f__S140-43--5||f__S144-34--1||f__SMYD01--1||f__SXTU01--1||f__Selenomonadaceae--1||f__Shewanellaceae--1||f__Sphingomonadaceae--9||f__Stappiaceae--3||f__Succinivibrionaceae--1||f__Thalassobaculaceae--6||f__Thermodesulfobacteriaceae--2||f__UBA12059--3||f__UBA2386--1||f__UBA6429--1||f__Wenzhouxiangellaceae--1||f__Xanthobacteraceae--7:capture_genus_counter=g__Acetatifactor--3||g__Actinoplanes--2||g__Actinotalea--1||g__Aeromonas--3||g__Aerophototrophica--1||g__Agrobacterium--1||g__Algihabitans--1||g__Allorhizobium--1||g__Alpha-05--1||g__Aquisalimonas--1||g__Archangium--1||g__Azoarcus_D--1||g__Azonexus--8||g__Azorhizobium--4||g__Azospirillum--16||g__BN140002--1||g__BRH-c0--2||g__Belnapia--1||g__Blastococcus--6||g__Bosea--3||g__Bradyrhizobium--3||g__Brenneria--1||g__Celeribacter--1||g__Cellulomonas--5||g__Chelatococcus_A--1||g__Chromobacterium--1||g__Comamonas--1||g__DRMK01--1||g__Deinococcus--1||g__Desertibacter--1||g__Dissulfurirhabdus--1||g__Dongia--1||g__Dyella--1||g__ES-bin-26--1||g__Erwinia--1||g__Erythrobacter--5||g__Ga0077526--1||g__Geodermatophilus--8||g__Geothrix--2||g__Glycocaulis--1||g__Halocyntiibacter_A--2||g__Halomonas--1||g__Halopelagius--1||g__Halostagnicola--1||g__Haloterrigena--2||g__HyVt-448--1||g__Imhoffiella--2||g__J153--2||g__JAAYDY01--1||g__JABDRL01--1||g__JACMIM01--1||g__JACRCG01--3||g__JAFGNN01--3||g__JAGNNG01--1||g__Kushneria--1||g__Limnobacter--1||g__Magnetospirillum--1||g__Marinicauda--1||g__Marinobacter--1||g__Methylobacter_A--1||g__Methylobacterium--9||g__Modestobacter--12||g__Motilibacter--2||g__Natrarchaeobaculum--1||g__Natrinema--1||g__Nisaea--3||g__Nocardioides--3||g__Novispirillum--1||g__Novosphingobium--1||g__Oleibacter--1||g__Palleronia--1||g__Pectobacterium--5||g__Phaeospirillum--4||g__Phenylobacterium--1||g__Plasticicumulans--2||g__Pseudomonas--2||g__Pseudomonas_A--2||g__Pseudomonas_B--2||g__Pseudomonas_E--21||g__Pseudooceanicola--1||g__Rhabdaerophilum--1||g__Rhizobium--2||g__Rhodopila--2||g__Rhodospirillum--1||g__Rhodovibrio--10||g__Roseiarcus--1||g__Roseibium--1||g__Roseomonas--1||g__Roseomonas_A--4||g__Roseomonas_B--1||g__S009-29--1||g__S140-43--5||g__S144-34--1||g__SMYD01--1||g__SXTU01--1||g__SYSU-D60014--1||g__Shewanella--1||g__Shimia--1||g__Sideroxydans--1||g__Sinorhizobium--1||g__Sphingobium--1||g__Sphingomonas--2||g__Stappia--2||g__Succinivibrio--1||g__Thalassobaculum--1||g__Thalassobaculum_A--2||g__Thauera--1||g__Thermosulfurimonas_A--2||g__Thiogranum--1||g__UBA2386--1||g__UBA2897--1||g__WYBT01--1||g__Wenzhouxiangella--1:capture_order_counter=o__Acetobacterales--9||o__Actinomycetales--6||o__Azospirillales--18||o__Burkholderiales--15||o__Caulobacterales--3||o__Chloroflexales--1||o__Chromatiales--2||o__Competibacterales--2||o__Cytophagales--1||o__DRMK01--1||o__DSM-19610--1||o__Deinococcales--1||o__Dissulfuribacterales--1||o__Dongiales--2||o__Enterobacterales--12||o__FEN-1346--1||o__Geobacterales--3||o__Halobacteriales--6||o__Holophagales--2||o__Kiloniellales--13||o__Lachnospirales--3||o__Mariprofundales--1||o__Methylococcales--1||o__Motilibacterales--2||o__Mycobacteriales--29||o__Myxococcales--1||o__Nitrococcales--1||o__Palsa-1104--1||o__Pedosphaerales--1||o__Propionibacteriales--3||o__Pseudomonadales--33||o__Rhizobiales--31||o__Rhodobacterales--6||o__Rhodospirillales--8||o__S140-43--5||o__S144-34--1||o__SMYD01--1||o__Selenomonadales--1||o__Sphingomonadales--9||o__Thalassobaculales--6||o__Thermodesulfobacteriales--2||o__Treponematales--3||o__UBA1135--1||o__UBA2386--1||o__UBA6429--1||o__Xanthomonadales--2:capture_phylum_counter=p__Acidobacteriota--3||p__Actinobacteriota--40||p__Bacteroidota--1||p__Chloroflexota--1||p__Deinococcota--1||p__Desulfobacterota--6||p__Firmicutes_A--3||p__Firmicutes_C--1||p__Halobacteriota--6||p__Myxococcota--2||p__Planctomycetota--3||p__Proteobacteria--183||p__Spirochaetota--3||p__Verrucomicrobiota--1:capture_species_counter=s__Acetatifactor sp003612485--3||s__Actinoplanes caeruleus--1||s__Actinoplanes cinnamomeus--1||s__Actinotalea bogoriensis--1||s__Aeromonas media--1||s__Aeromonas schubertii--1||s__Aeromonas taiwanensis--1||s__Aerophototrophica crusticola--1||s__Agrobacterium sp005938205--1||s__Algihabitans sp006969625--1||s__Allorhizobium wuzhouense--1||s__Alpha-05 sp002307145--1||s__Aquisalimonas asiatica--1||s__Archangium violaceum--1||s__Azoarcus_D sp013911595--1||s__Azonexus sp002470165--8||s__Azorhizobium caulinodans--4||s__Azospirillum agricola--3||s__Azospirillum brasilense_B--4||s__Azospirillum brasilense_D--1||s__Azospirillum oleiclasticum--1||s__Azospirillum sp003115975--2||s__Azospirillum sp003116015--4||s__Azospirillum sp008364825--1||s__BN140002 sp008386575--1||s__BRH-c0 sp000961645--2||s__Belnapia sp016773205--1||s__Blastococcus saxobsidens--2||s__Blastococcus sp900109665--1||s__Blastococcus sp900112815--3||s__Bosea sp011764485--3||s__Bradyrhizobium jicamae_A--1||s__Bradyrhizobium lablabi_C--1||s__Bradyrhizobium sp017872735--1||s__Brenneria sp013155275--1||s__Celeribacter halophilus--1||s__Cellulomonas aerilata--1||s__Cellulomonas endophytica--1||s__Cellulomonas fimi--1||s__Cellulomonas hominis--1||s__Cellulomonas iranensis--1||s__Chelatococcus_A composti--1||s__Chromobacterium sphagni--1||s__Comamonas sp902706035--1||s__DRMK01 sp015490535--1||s__Deinococcus sp018260405--1||s__Desertibacter sp017355985--1||s__Dissulfurirhabdus thermomarina--1||s__Dongia sp016794165--1||s__Dyella jiangningensis_C--1||s__ES-bin-26 sp014379925--1||s__Erwinia sp009765445--1||s__Erythrobacter sp001557115--1||s__Erythrobacter xiamenensis--4||s__Ga0077526 sp001464895--1||s__Geodermatophilus amargosae--2||s__Geodermatophilus saharensis--5||s__Geodermatophilus tzadiensis--1||s__Geothrix sp013390615--1||s__Geothrix sp016721195--1||s__Glycocaulis alkaliphilus--1||s__Halocyntiibacter_A alkanivorans--2||s__Halomonas campaniensis_A--1||s__Halopelagius longus--1||s__Halostagnicola sp000691505--1||s__Haloterrigena salifodinae--2||s__HyVt-448 sp011051615--1||s__Imhoffiella purpurea--2||s__J153 sp003693905--2||s__JAAYDY01 sp016935955--1||s__JABDRL01 sp013041765--1||s__JACMIM01 sp014381165--1||s__JACRCG01 sp014380135--2||s__JACRCG01 sp903901875--1||s__JAFGNN01 sp016926955--3||s__JAGNNG01 sp016794465--1||s__Kushneria marisflavi--1||s__Limnobacter sp018815245--1||s__Magnetospirillum sp006218045--1||s__Marinicauda algicola--1||s__Marinobacter sp001752365--1||s__Methylobacter_A oryzae--1||s__Methylobacterium indicum--1||s__Methylobacterium segetis--1||s__Methylobacterium sp000019365--3||s__Methylobacterium sp001542815--1||s__Methylobacterium sp004004555--2||s__Methylobacterium sp900112625--1||s__Modestobacter caceresii--9||s__Modestobacter sp000620205--2||s__Modestobacter versicolor--1||s__Motilibacter rhizosphaerae--2||s__Natrarchaeobaculum sulfurireducens--1||s__Natrinema salaciae--1||s__Nisaea nitritireducens--3||s__Nocardioides lianchengensis--3||s__Novispirillum itersonii--1||s__Novosphingobium umbonatum--1||s__Oleibacter sp002298335--1||s__Palleronia marisminoris--1||s__Pectobacterium betavasculorum--4||s__Pectobacterium polaris--1||s__Phaeospirillum magneticum--1||s__Phaeospirillum marisnigri--1||s__Phaeospirillum sp900184795--1||s__Phaeospirillum sp902729425--1||s__Phenylobacterium sp001557235--1||s__Plasticicumulans acidivorans--2||s__Pseudomonas nitroreducens_A--2||s__Pseudomonas_A stutzeri_AN--1||s__Pseudomonas_A stutzeri_R--1||s__Pseudomonas_B oryzihabitans_E--1||s__Pseudomonas_B sp001512295--1||s__Pseudomonas_E bijieensis--2||s__Pseudomonas_E eucalypticola--1||s__Pseudomonas_E putida_C--1||s__Pseudomonas_E putida_G--1||s__Pseudomonas_E putida_Q--1||s__Pseudomonas_E sp001259595--2||s__Pseudomonas_E sp002843585--1||s__Pseudomonas_E sp003523465--1||s__Pseudomonas_E sp003935425--8||s__Pseudomonas_E sp004519405--1||s__Pseudomonas_E sp014268975--1||s__Pseudomonas_E sp019139835--1||s__Pseudooceanicola nitratireducens--1||s__Rhabdaerophilum sp002928875--1||s__Rhizobium leguminosarum_A--1||s__Rhizobium sp012641405--1||s__Rhodopila globiformis--1||s__Rhodopila sp903915725--1||s__Rhodospirillum rubrum--1||s__Rhodovibrio sodomensis--10||s__Roseiarcus sp009765995--1||s__Roseibium marinum--1||s__Roseomonas rosea--1||s__Roseomonas_A frigidaquae--4||s__Roseomonas_B sp016106015--1||s__S009-29 sp015489095--1||s__S140-43 sp015491615--5||s__S144-34 sp015494165--1||s__SMYD01 sp004356015--1||s__SXTU01 sp005791875--1||s__SYSU-D60014 sp003576685--1||s__Shewanella sediminis--1||s__Shimia sp017744095--1||s__Sideroxydans sp003445795--1||s__Sinorhizobium fredii--1||s__Sphingobium sp001650725--1||s__Sphingomonas aurantiaca--1||s__Sphingomonas sp001421995--1||s__Stappia indica_A--2||s__Succinivibrio sp902776275--1||s__Thalassobaculum litoreum--1||s__Thalassobaculum_A fulvum--2||s__Thauera sp017997795--1||s__Thermosulfurimonas_A sp015494725--2||s__Thiogranum sp015494295--1||s__UBA2386 sp016793305--1||s__UBA2897 sp900315155--1||s__WYBT01 sp011525785--1||s__Wenzhouxiangella sp003565625--1:evalue_avg=7.951219514641722e-19:evalue_max=3.26e-17:evalue_min=2.36e-81:evalue_std=5.091264637529394e-18:evalue_sum=3.260000001003106e-17:gapopen_avg=0.7560975609756098:gapopen_max=3.0:gapopen_min=0.0:gapopen_std=0.9428808992889306:gapopen_sum=31.0:gtdb_class_counter=c__Actinomycetia--4||c__Desulfovibrionia--1||c__XYA12-FULL-58-9--1:gtdb_domain_counter=d__Bacteria--6:gtdb_family_counter=f__Desulfonatronovibrionaceae--1||f__Geodermatophilaceae--1||f__JABJBS01--1||f__Micromonosporaceae--2||f__Streptomycetaceae--1:gtdb_genus_counter=g__Desulfonatronovibrio--1||g__Geodermatophilus--1||g__JABJBS01--1||g__Micromonospora_E--1||g__Planosporangium--1||g__Streptomyces--1:gtdb_order_counter=o__Desulfovibrionales--1||o__Mycobacteriales--3||o__Streptomycetales--1||o__XYA12-FULL-58-9--1:gtdb_phylum_counter=p__Actinobacteriota--4||p__Desulfobacterota_I--1||p__Myxococcota--1:gtdb_species_counter=s__Desulfonatronovibrio hydrogenovorans--1||s__Geodermatophilus amargosae--1||s__JABJBS01 sp018668695--1||s__Micromonospora_E pattaloongensis--1||s__Planosporangium mesophilum--1||s__Streptomyces sp004795055--1:heptad_counter=MCP-36H--1||MCP-38H--257||MCP-58H--1:lbd_counter=:lca_tree=d__Bacteria:length_avg=127.85365853658537:length_max=171.0:length_min=41.0:length_std=33.34633486277747:length_sum=5242.0:mismatch_avg=18.121951219512194:mismatch_max=48.0:mismatch_min=0.0:mismatch_std=15.04525693026081:mismatch_sum=743.0:name=N922720:qcovhsp_avg=97.7:qcovhsp_max=100.0:qcovhsp_min=95.3:qcovhsp_std=1.592796283270399:qcovhsp_sum=4005.7000000000003:qend_avg=129.5609756097561:qend_max=169.0:qend_min=41.0:qend_std=33.228789310241055:qend_sum=5312.0:qstart_avg=3.682926829268293:qstart_max=6.0:qstart_min=1.0:qstart_std=1.9549811302189584:qstart_sum=151.0:ref_name_counter=GB_GCA_000620185.1_protein.faa_KK211086.1_48@PF00015_full_PFAM.352.528--2||GB_GCA_000702465.1_protein.faa_JNII01000011.1_3@PF00015_full_PFAM.339.519--1||GB_GCA_014857905.1_protein.faa_JACYXE010000007.1_101@PF00015_full_PFAM.366.543--1||GB_GCA_902805535.1_protein.faa_CADCTN010000069.1_3@PF00015_full_PFAM.357.535--1||RS_GCF_000582785.1_protein.faa_NZ_HG931174.1_951@PF00015_full_PFAM.356.534--1||RS_GCF_003002915.1_protein.faa_NZ_PVTG01000031.1_3@PF00015_full_PFAM.349.422--3||RS_GCF_003075095.1_protein.faa_NZ_QCZF01000006.1_97@PF00015_full_PFAM.343.521--4||RS_GCF_003319095.1_protein.faa_NZ_QOHI01000002.1_267@PF00015_full_PFAM.351.528--1||RS_GCF_003319105.1_protein.faa_NZ_QOHH01000008.1_29@PF00015_full_PFAM.347.525--2||RS_GCF_003319105.1_protein.faa_NZ_QOHH01000008.1_30@PF00015_full_PFAM.354.531--1||RS_GCF_003319105.1_protein.faa_NZ_QOHH01000008.1_31@PF00015_full_PFAM.344.514--2||RS_GCF_004570385.1_protein.faa_NZ_SPQL01000016.1_33@PF00015_full_PFAM.358.538--1||RS_GCF_004570385.1_protein.faa_NZ_SPQL01000016.1_34@PF00015_full_PFAM.352.530--1||RS_GCF_004570385.1_protein.faa_NZ_SPQL01000016.1_35@PF00015_full_PFAM.348.525--4||RS_GCF_004570385.1_protein.faa_NZ_SPQL01000016.1_36@PF00015_full_PFAM.349.524--1||RS_GCF_004570425.1_protein.faa_NZ_SPQJ01000002.1_144@PF00015_full_PFAM.357.535--1||RS_GCF_006717095.1_protein.faa_NZ_VFQE01000001.1_138@PF00015_full_PFAM.344.522--1||RS_GCF_007991755.1_protein.faa_NZ_BJYY01000004.1_54@PF00015_full_PFAM.343.509--1||RS_GCF_008124835.1_protein.faa_NZ_VNHW01000032.1_3@PF00015_full_PFAM.348.524--1||RS_GCF_014191495.1_protein.faa_NZ_JACHWR010000005.1_116@PF00015_full_PFAM.348.529--1||RS_GCF_016862435.1_protein.faa_NZ_BOMY01000069.1_3@PF00015_full_PFAM.351.530--2||RS_GCF_900102425.1_protein.faa_NZ_FNBT01000013.1_2@PF00015_full_PFAM.377.552--1||RS_GCF_900107105.1_protein.faa_NZ_FNOT01000015.1_113@PF00015_full_PFAM.350.413--1||RS_GCF_900107105.1_protein.faa_NZ_FNOT01000048.1_2@PF00015_full_PFAM.355.458--1||RS_GCF_900230285.1_protein.faa_NZ_OCNK01000001.1_1115@PF00015_full_PFAM.348.525--5:scovhsp_avg=77.9560975609756:scovhsp_max=100.0:scovhsp_min=51.4:scovhsp_std=14.015581485983516:scovhsp_sum=3196.2:send_avg=135.02439024390245:send_max=175.0:send_min=51.0:send_std=32.50345197427348:send_sum=5536.0:sstart_avg=8.682926829268293:sstart_max=42.0:sstart_min=1.0:sstart_std=12.560730520933573:sstart_sum=356.0],(c5891fea-ea60-57c1-a998-e37b7c69284b_3@MCPsignal.281.405:0.0958178[&&NHX:Sample=rhizpot3:Type=capture:capture_class=c__Alphaproteobacteria:capture_domain=d__Bacteria:capture_family=f__JAFLCR01:capture_genus=g__JAFLCR01:capture_order=o__Rickettsiales:capture_phylum=p__Proteobacteria:capture_species=s__JAFLCR01 sp017302755:heptad=MCP-38H],(db6f86f0-9f36-43a7-97f9-11ef4dc596a5_3@MCPsignal.85.160:5e-09[&&NHX:Sample=rhizpot1:Type=capture:capture_class=c__Gammaproteobacteria:capture_domain=d__Bacteria:capture_family=f__Rhodanobacteraceae:capture_genus=g__Luteibacter:capture_order=o__Xanthomonadales:capture_phylum=p__Proteobacteria:capture_species=s__Luteibacter yeojuensis_B:heptad=MCP-38H],1cc136d2-52b3-45f6-9bd4-bf28a8fc7cbb_2@MCPsignal.168.247:5e-09[&&NHX:Sample=rhizpot1:Type=capture:capture_class=c__Gammaproteobacteria:capture_domain=d__Bacteria:capture_family=f__Enterobacteriaceae:capture_genus=g__Pectobacterium:capture_order=o__Enterobacterales:capture_phylum=p__Proteobacteria:capture_species=s__Pectobacterium sp013449375:heptad=MCP-38H])0:5e-09[&&NHX:Sample_counter=rhizpot1--2:Type_counter=capture--2:capture_class_counter=c__Gammaproteobacteria--2:capture_domain_counter=d__Bacteria--2:capture_family_counter=f__Enterobacteriaceae--1||f__Rhodanobacteraceae--1:capture_genus_counter=g__Luteibacter--1||g__Pectobacterium--1:capture_order_counter=o__Enterobacterales--1||o__Xanthomonadales--1:capture_phylum_counter=p__Proteobacteria--2:capture_species_counter=s__Luteibacter yeojuensis_B--1||s__Pectobacterium sp013449375--1:gtdb_class_counter=:gtdb_domain_counter=:gtdb_family_counter=:gtdb_genus_counter=:gtdb_order_counter=:gtdb_phylum_counter=:gtdb_species_counter=:heptad_counter=MCP-38H--2:lbd_counter=:name=N922724:ref_name_counter=])0:1e-08[&&NHX:Sample_counter=rhizpot1--2||rhizpot3--1:Type_counter=capture--3:capture_class_counter=c__Alphaproteobacteria--1||c__Gammaproteobacteria--2:capture_domain_counter=d__Bacteria--3:capture_family_counter=f__Enterobacteriaceae--1||f__JAFLCR01--1||f__Rhodanobacteraceae--1:capture_genus_counter=g__JAFLCR01--1||g__Luteibacter--1||g__Pectobacterium--1:capture_order_counter=o__Enterobacterales--1||o__Rickettsiales--1||o__Xanthomonadales--1:capture_phylum_counter=p__Proteobacteria--3:capture_species_counter=s__JAFLCR01 sp017302755--1||s__Luteibacter yeojuensis_B--1||s__Pectobacterium sp013449375--1:gtdb_class_counter=:gtdb_domain_counter=:gtdb_family_counter=:gtdb_genus_counter=:gtdb_order_counter=:gtdb_phylum_counter=:gtdb_species_counter=:heptad_counter=MCP-38H--3:lbd_counter=:name=N922725:ref_name_counter=])0:0.000252997[&&NHX:Sample_counter=rhizpot1--129||rhizpot2--8||rhizpot3--104||rhiztom1--6||rhiztom2--2||rhiztom3--8:Type_counter=GTDB--6||capture--257:besthit_avg=86.10243902439024:besthit_max=100.0:besthit_min=63.5:besthit_std=10.35684526786217:besthit_sum=3530.2:bitscore_avg=168.97560975609755:bitscore_max=239.0:bitscore_min=68.2:bitscore_std=39.533863841571346:bitscore_sum=6928.0:capture_class_counter=c__Actinomycetia--40||c__Alphaproteobacteria--106||c__Bacteroidia--1||c__Chloroflexia--1||c__Clostridia--3||c__Deinococci--1||c__Desulfuromonadia--3||c__Dissulfuribacteria--1||c__Gammaproteobacteria--79||c__Halobacteria--6||c__Holophagae--2||c__Mor1--1||c__Myxococcia--1||c__Negativicutes--1||c__Phycisphaerae--1||c__Polyangia--1||c__Spirochaetia--3||c__Thermodesulfobacteria--2||c__UBA1135--2||c__Verrucomicrobiae--1||c__Zetaproteobacteria--1:capture_domain_counter=d__Archaea--6||d__Bacteria--251:capture_family_counter=f__172606-1--1||f__Acetobacteraceae--9||f__Aeromonadaceae--3||f__Aquisalimonadaceae--1||f__Azospirillaceae--18||f__Beijerinckiaceae--16||f__Burkholderiaceae--2||f__Caulobacteraceae--1||f__Cellulomonadaceae--6||f__Chromatiaceae--2||f__Chromobacteriaceae--1||f__Competibacteraceae--2||f__DRMK01--1||f__DSM-19610--1||f__DSM-21159--1||f__DSM-6294--1||f__Deinococcaceae--1||f__Dissulfurirhabdaceae--1||f__Dongiaceae--2||f__Enterobacteriaceae--8||f__GCA-002686595--1||f__Ga0077523--1||f__Gallionellaceae--1||f__Geodermatophilaceae--26||f__Haloferacaceae--1||f__Halomonadaceae--2||f__Holophagaceae--2||f__J009--1||f__J153--2||f__JAACEH01--1||f__JAEUJZ01--1||f__JAFLCR01--1||f__Lachnospiraceae--3||f__Magnetospirillaceae--5||f__Maricaulaceae--2||f__Methylomonadaceae--1||f__Micromonosporaceae--3||f__Motilibacteraceae--2||f__Myxococcaceae--1||f__Natrialbaceae--5||f__Nocardioidaceae--3||f__Oleiphilaceae--1||f__Porticoccaceae--2||f__Pseudomonadaceae--27||f__Pseudopelobacteraceae--3||f__Rhizobiaceae--5||f__Rhodanobacteraceae--2||f__Rhodobacteraceae--6||f__Rhodocyclaceae--10||f__Rhodospirillaceae--3||f__Rhodovibrionaceae--10||f__Roseiflexaceae--1||f__S140-43--5||f__S144-34--1||f__SMYD01--1||f__SXTU01--1||f__Selenomonadaceae--1||f__Shewanellaceae--1||f__Sphingomonadaceae--9||f__Stappiaceae--3||f__Succinivibrionaceae--1||f__Thalassobaculaceae--6||f__Thermodesulfobacteriaceae--2||f__UBA12059--3||f__UBA2386--1||f__UBA6429--1||f__Wenzhouxiangellaceae--1||f__Xanthobacteraceae--7:capture_genus_counter=g__Acetatifactor--3||g__Actinoplanes--2||g__Actinotalea--1||g__Aeromonas--3||g__Aerophototrophica--1||g__Agrobacterium--1||g__Algihabitans--1||g__Allorhizobium--1||g__Alpha-05--1||g__Aquisalimonas--1||g__Archangium--1||g__Azoarcus_D--1||g__Azonexus--8||g__Azorhizobium--4||g__Azospirillum--16||g__BN140002--1||g__BRH-c0--2||g__Belnapia--1||g__Blastococcus--6||g__Bosea--3||g__Bradyrhizobium--3||g__Brenneria--1||g__Celeribacter--1||g__Cellulomonas--5||g__Chelatococcus_A--1||g__Chromobacterium--1||g__Comamonas--1||g__DRMK01--1||g__Deinococcus--1||g__Desertibacter--1||g__Dissulfurirhabdus--1||g__Dongia--1||g__Dyella--1||g__ES-bin-26--1||g__Erwinia--1||g__Erythrobacter--5||g__Ga0077526--1||g__Geodermatophilus--8||g__Geothrix--2||g__Glycocaulis--1||g__Halocyntiibacter_A--2||g__Halomonas--1||g__Halopelagius--1||g__Halostagnicola--1||g__Haloterrigena--2||g__HyVt-448--1||g__Imhoffiella--2||g__J153--2||g__JAAYDY01--1||g__JABDRL01--1||g__JACMIM01--1||g__JACRCG01--3||g__JAFGNN01--3||g__JAFLCR01--1||g__JAGNNG01--1||g__Kushneria--1||g__Limnobacter--1||g__Luteibacter--1||g__Magnetospirillum--1||g__Marinicauda--1||g__Marinobacter--1||g__Methylobacter_A--1||g__Methylobacterium--9||g__Modestobacter--12||g__Motilibacter--2||g__Natrarchaeobaculum--1||g__Natrinema--1||g__Nisaea--3||g__Nocardioides--3||g__Novispirillum--1||g__Novosphingobium--1||g__Oleibacter--1||g__Palleronia--1||g__Pectobacterium--6||g__Phaeospirillum--4||g__Phenylobacterium--1||g__Plasticicumulans--2||g__Pseudomonas--2||g__Pseudomonas_A--2||g__Pseudomonas_B--2||g__Pseudomonas_E--21||g__Pseudooceanicola--1||g__Rhabdaerophilum--1||g__Rhizobium--2||g__Rhodopila--2||g__Rhodospirillum--1||g__Rhodovibrio--10||g__Roseiarcus--1||g__Roseibium--1||g__Roseomonas--1||g__Roseomonas_A--4||g__Roseomonas_B--1||g__S009-29--1||g__S140-43--5||g__S144-34--1||g__SMYD01--1||g__SXTU01--1||g__SYSU-D60014--1||g__Shewanella--1||g__Shimia--1||g__Sideroxydans--1||g__Sinorhizobium--1||g__Sphingobium--1||g__Sphingomonas--2||g__Stappia--2||g__Succinivibrio--1||g__Thalassobaculum--1||g__Thalassobaculum_A--2||g__Thauera--1||g__Thermosulfurimonas_A--2||g__Thiogranum--1||g__UBA2386--1||g__UBA2897--1||g__WYBT01--1||g__Wenzhouxiangella--1:capture_order_counter=o__Acetobacterales--9||o__Actinomycetales--6||o__Azospirillales--18||o__Burkholderiales--15||o__Caulobacterales--3||o__Chloroflexales--1||o__Chromatiales--2||o__Competibacterales--2||o__Cytophagales--1||o__DRMK01--1||o__DSM-19610--1||o__Deinococcales--1||o__Dissulfuribacterales--1||o__Dongiales--2||o__Enterobacterales--13||o__FEN-1346--1||o__Geobacterales--3||o__Halobacteriales--6||o__Holophagales--2||o__Kiloniellales--13||o__Lachnospirales--3||o__Mariprofundales--1||o__Methylococcales--1||o__Motilibacterales--2||o__Mycobacteriales--29||o__Myxococcales--1||o__Nitrococcales--1||o__Palsa-1104--1||o__Pedosphaerales--1||o__Propionibacteriales--3||o__Pseudomonadales--33||o__Rhizobiales--31||o__Rhodobacterales--6||o__Rhodospirillales--8||o__Rickettsiales--1||o__S140-43--5||o__S144-34--1||o__SMYD01--1||o__Selenomonadales--1||o__Sphingomonadales--9||o__Thalassobaculales--6||o__Thermodesulfobacteriales--2||o__Treponematales--3||o__UBA1135--1||o__UBA2386--1||o__UBA6429--1||o__Xanthomonadales--3:capture_phylum_counter=p__Acidobacteriota--3||p__Actinobacteriota--40||p__Bacteroidota--1||p__Chloroflexota--1||p__Deinococcota--1||p__Desulfobacterota--6||p__Firmicutes_A--3||p__Firmicutes_C--1||p__Halobacteriota--6||p__Myxococcota--2||p__Planctomycetota--3||p__Proteobacteria--186||p__Spirochaetota--3||p__Verrucomicrobiota--1:capture_species_counter=s__Acetatifactor sp003612485--3||s__Actinoplanes caeruleus--1||s__Actinoplanes cinnamomeus--1||s__Actinotalea bogoriensis--1||s__Aeromonas media--1||s__Aeromonas schubertii--1||s__Aeromonas taiwanensis--1||s__Aerophototrophica crusticola--1||s__Agrobacterium sp005938205--1||s__Algihabitans sp006969625--1||s__Allorhizobium wuzhouense--1||s__Alpha-05 sp002307145--1||s__Aquisalimonas asiatica--1||s__Archangium violaceum--1||s__Azoarcus_D sp013911595--1||s__Azonexus sp002470165--8||s__Azorhizobium caulinodans--4||s__Azospirillum agricola--3||s__Azospirillum brasilense_B--4||s__Azospirillum brasilense_D--1||s__Azospirillum oleiclasticum--1||s__Azospirillum sp003115975--2||s__Azospirillum sp003116015--4||s__Azospirillum sp008364825--1||s__BN140002 sp008386575--1||s__BRH-c0 sp000961645--2||s__Belnapia sp016773205--1||s__Blastococcus saxobsidens--2||s__Blastococcus sp900109665--1||s__Blastococcus sp900112815--3||s__Bosea sp011764485--3||s__Bradyrhizobium jicamae_A--1||s__Bradyrhizobium lablabi_C--1||s__Bradyrhizobium sp017872735--1||s__Brenneria sp013155275--1||s__Celeribacter halophilus--1||s__Cellulomonas aerilata--1||s__Cellulomonas endophytica--1||s__Cellulomonas fimi--1||s__Cellulomonas hominis--1||s__Cellulomonas iranensis--1||s__Chelatococcus_A composti--1||s__Chromobacterium sphagni--1||s__Comamonas sp902706035--1||s__DRMK01 sp015490535--1||s__Deinococcus sp018260405--1||s__Desertibacter sp017355985--1||s__Dissulfurirhabdus thermomarina--1||s__Dongia sp016794165--1||s__Dyella jiangningensis_C--1||s__ES-bin-26 sp014379925--1||s__Erwinia sp009765445--1||s__Erythrobacter sp001557115--1||s__Erythrobacter xiamenensis--4||s__Ga0077526 sp001464895--1||s__Geodermatophilus amargosae--2||s__Geodermatophilus saharensis--5||s__Geodermatophilus tzadiensis--1||s__Geothrix sp013390615--1||s__Geothrix sp016721195--1||s__Glycocaulis alkaliphilus--1||s__Halocyntiibacter_A alkanivorans--2||s__Halomonas campaniensis_A--1||s__Halopelagius longus--1||s__Halostagnicola sp000691505--1||s__Haloterrigena salifodinae--2||s__HyVt-448 sp011051615--1||s__Imhoffiella purpurea--2||s__J153 sp003693905--2||s__JAAYDY01 sp016935955--1||s__JABDRL01 sp013041765--1||s__JACMIM01 sp014381165--1||s__JACRCG01 sp014380135--2||s__JACRCG01 sp903901875--1||s__JAFGNN01 sp016926955--3||s__JAFLCR01 sp017302755--1||s__JAGNNG01 sp016794465--1||s__Kushneria marisflavi--1||s__Limnobacter sp018815245--1||s__Luteibacter yeojuensis_B--1||s__Magnetospirillum sp006218045--1||s__Marinicauda algicola--1||s__Marinobacter sp001752365--1||s__Methylobacter_A oryzae--1||s__Methylobacterium indicum--1||s__Methylobacterium segetis--1||s__Methylobacterium sp000019365--3||s__Methylobacterium sp001542815--1||s__Methylobacterium sp004004555--2||s__Methylobacterium sp900112625--1||s__Modestobacter caceresii--9||s__Modestobacter sp000620205--2||s__Modestobacter versicolor--1||s__Motilibacter rhizosphaerae--2||s__Natrarchaeobaculum sulfurireducens--1||s__Natrinema salaciae--1||s__Nisaea nitritireducens--3||s__Nocardioides lianchengensis--3||s__Novispirillum itersonii--1||s__Novosphingobium umbonatum--1||s__Oleibacter sp002298335--1||s__Palleronia marisminoris--1||s__Pectobacterium betavasculorum--4||s__Pectobacterium polaris--1||s__Pectobacterium sp013449375--1||s__Phaeospirillum magneticum--1||s__Phaeospirillum marisnigri--1||s__Phaeospirillum sp900184795--1||s__Phaeospirillum sp902729425--1||s__Phenylobacterium sp001557235--1||s__Plasticicumulans acidivorans--2||s__Pseudomonas nitroreducens_A--2||s__Pseudomonas_A stutzeri_AN--1||s__Pseudomonas_A stutzeri_R--1||s__Pseudomonas_B oryzihabitans_E--1||s__Pseudomonas_B sp001512295--1||s__Pseudomonas_E bijieensis--2||s__Pseudomonas_E eucalypticola--1||s__Pseudomonas_E putida_C--1||s__Pseudomonas_E putida_G--1||s__Pseudomonas_E putida_Q--1||s__Pseudomonas_E sp001259595--2||s__Pseudomonas_E sp002843585--1||s__Pseudomonas_E sp003523465--1||s__Pseudomonas_E sp003935425--8||s__Pseudomonas_E sp004519405--1||s__Pseudomonas_E sp014268975--1||s__Pseudomonas_E sp019139835--1||s__Pseudooceanicola nitratireducens--1||s__Rhabdaerophilum sp002928875--1||s__Rhizobium leguminosarum_A--1||s__Rhizobium sp012641405--1||s__Rhodopila globiformis--1||s__Rhodopila sp903915725--1||s__Rhodospirillum rubrum--1||s__Rhodovibrio sodomensis--10||s__Roseiarcus sp009765995--1||s__Roseibium marinum--1||s__Roseomonas rosea--1||s__Roseomonas_A frigidaquae--4||s__Roseomonas_B sp016106015--1||s__S009-29 sp015489095--1||s__S140-43 sp015491615--5||s__S144-34 sp015494165--1||s__SMYD01 sp004356015--1||s__SXTU01 sp005791875--1||s__SYSU-D60014 sp003576685--1||s__Shewanella sediminis--1||s__Shimia sp017744095--1||s__Sideroxydans sp003445795--1||s__Sinorhizobium fredii--1||s__Sphingobium sp001650725--1||s__Sphingomonas aurantiaca--1||s__Sphingomonas sp001421995--1||s__Stappia indica_A--2||s__Succinivibrio sp902776275--1||s__Thalassobaculum litoreum--1||s__Thalassobaculum_A fulvum--2||s__Thauera sp017997795--1||s__Thermosulfurimonas_A sp015494725--2||s__Thiogranum sp015494295--1||s__UBA2386 sp016793305--1||s__UBA2897 sp900315155--1||s__WYBT01 sp011525785--1||s__Wenzhouxiangella sp003565625--1:evalue_avg=7.951219514641722e-19:evalue_max=3.26e-17:evalue_min=2.36e-81:evalue_std=5.091264637529394e-18:evalue_sum=3.260000001003106e-17:gapopen_avg=0.7560975609756098:gapopen_max=3.0:gapopen_min=0.0:gapopen_std=0.9428808992889307:gapopen_sum=31.0:gtdb_class_counter=c__Actinomycetia--4||c__Desulfovibrionia--1||c__XYA12-FULL-58-9--1:gtdb_domain_counter=d__Bacteria--6:gtdb_family_counter=f__Desulfonatronovibrionaceae--1||f__Geodermatophilaceae--1||f__JABJBS01--1||f__Micromonosporaceae--2||f__Streptomycetaceae--1:gtdb_genus_counter=g__Desulfonatronovibrio--1||g__Geodermatophilus--1||g__JABJBS01--1||g__Micromonospora_E--1||g__Planosporangium--1||g__Streptomyces--1:gtdb_order_counter=o__Desulfovibrionales--1||o__Mycobacteriales--3||o__Streptomycetales--1||o__XYA12-FULL-58-9--1:gtdb_phylum_counter=p__Actinobacteriota--4||p__Desulfobacterota_I--1||p__Myxococcota--1:gtdb_species_counter=s__Desulfonatronovibrio hydrogenovorans--1||s__Geodermatophilus amargosae--1||s__JABJBS01 sp018668695--1||s__Micromonospora_E pattaloongensis--1||s__Planosporangium mesophilum--1||s__Streptomyces sp004795055--1:heptad_counter=MCP-36H--1||MCP-38H--260||MCP-58H--1:lbd_counter=:lca_tree=d__Bacteria:length_avg=127.85365853658537:length_max=171.0:length_min=41.0:length_std=33.34633486277747:length_sum=5242.0:mismatch_avg=18.121951219512194:mismatch_max=48.0:mismatch_min=0.0:mismatch_std=15.04525693026081:mismatch_sum=743.0:name=N922726:qcovhsp_avg=97.7:qcovhsp_max=100.0:qcovhsp_min=95.3:qcovhsp_std=1.592796283270399:qcovhsp_sum=4005.7000000000003:qend_avg=129.5609756097561:qend_max=169.0:qend_min=41.0:qend_std=33.228789310241055:qend_sum=5312.0:qstart_avg=3.682926829268293:qstart_max=6.0:qstart_min=1.0:qstart_std=1.9549811302189581:qstart_sum=151.0:ref_name_counter=GB_GCA_000620185.1_protein.faa_KK211086.1_48@PF00015_full_PFAM.352.528--2||GB_GCA_000702465.1_protein.faa_JNII01000011.1_3@PF00015_full_PFAM.339.519--1||GB_GCA_014857905.1_protein.faa_JACYXE010000007.1_101@PF00015_full_PFAM.366.543--1||GB_GCA_902805535.1_protein.faa_CADCTN010000069.1_3@PF00015_full_PFAM.357.535--1||RS_GCF_000582785.1_protein.faa_NZ_HG931174.1_951@PF00015_full_PFAM.356.534--1||RS_GCF_003002915.1_protein.faa_NZ_PVTG01000031.1_3@PF00015_full_PFAM.349.422--3||RS_GCF_003075095.1_protein.faa_NZ_QCZF01000006.1_97@PF00015_full_PFAM.343.521--4||RS_GCF_003319095.1_protein.faa_NZ_QOHI01000002.1_267@PF00015_full_PFAM.351.528--1||RS_GCF_003319105.1_protein.faa_NZ_QOHH01000008.1_29@PF00015_full_PFAM.347.525--2||RS_GCF_003319105.1_protein.faa_NZ_QOHH01000008.1_30@PF00015_full_PFAM.354.531--1||RS_GCF_003319105.1_protein.faa_NZ_QOHH01000008.1_31@PF00015_full_PFAM.344.514--2||RS_GCF_004570385.1_protein.faa_NZ_SPQL01000016.1_33@PF00015_full_PFAM.358.538--1||RS_GCF_004570385.1_protein.faa_NZ_SPQL01000016.1_34@PF00015_full_PFAM.352.530--1||RS_GCF_004570385.1_protein.faa_NZ_SPQL01000016.1_35@PF00015_full_PFAM.348.525--4||RS_GCF_004570385.1_protein.faa_NZ_SPQL01000016.1_36@PF00015_full_PFAM.349.524--1||RS_GCF_004570425.1_protein.faa_NZ_SPQJ01000002.1_144@PF00015_full_PFAM.357.535--1||RS_GCF_006717095.1_protein.faa_NZ_VFQE01000001.1_138@PF00015_full_PFAM.344.522--1||RS_GCF_007991755.1_protein.faa_NZ_BJYY01000004.1_54@PF00015_full_PFAM.343.509--1||RS_GCF_008124835.1_protein.faa_NZ_VNHW01000032.1_3@PF00015_full_PFAM.348.524--1||RS_GCF_014191495.1_protein.faa_NZ_JACHWR010000005.1_116@PF00015_full_PFAM.348.529--1||RS_GCF_016862435.1_protein.faa_NZ_BOMY01000069.1_3@PF00015_full_PFAM.351.530--2||RS_GCF_900102425.1_protein.faa_NZ_FNBT01000013.1_2@PF00015_full_PFAM.377.552--1||RS_GCF_900107105.1_protein.faa_NZ_FNOT01000015.1_113@PF00015_full_PFAM.350.413--1||RS_GCF_900107105.1_protein.faa_NZ_FNOT01000048.1_2@PF00015_full_PFAM.355.458--1||RS_GCF_900230285.1_protein.faa_NZ_OCNK01000001.1_1115@PF00015_full_PFAM.348.525--5:scovhsp_avg=77.95609756097562:scovhsp_max=100.0:scovhsp_min=51.4:scovhsp_std=14.015581485983516:scovhsp_sum=3196.2000000000003:send_avg=135.02439024390245:send_max=175.0:send_min=51.0:send_std=32.50345197427348:send_sum=5536.0:sstart_avg=8.682926829268293:sstart_max=42.0:sstart_min=1.0:sstart_std=12.560730520933573:sstart_sum=356.0])0.407:0.00425943[&&NHX:Sample_counter=rhizpot1--129||rhizpot2--8||rhizpot3--105||rhiztom1--6||rhiztom2--2||rhiztom3--8:Type_counter=GTDB--6||capture--258:besthit_avg=86.10243902439024:besthit_max=100.0:besthit_min=63.5:besthit_std=10.35684526786217:besthit_sum=3530.2:bitscore_avg=168.97560975609755:bitscore_max=239.0:bitscore_min=68.2:bitscore_std=39.533863841571346:bitscore_sum=6928.0:capture_class_counter=c__Actinomycetia--40||c__Alphaproteobacteria--107||c__Bacteroidia--1||c__Chloroflexia--1||c__Clostridia--3||c__Deinococci--1||c__Desulfuromonadia--3||c__Dissulfuribacteria--1||c__Gammaproteobacteria--79||c__Halobacteria--6||c__Holophagae--2||c__Mor1--1||c__Myxococcia--1||c__Negativicutes--1||c__Phycisphaerae--1||c__Polyangia--1||c__Spirochaetia--3||c__Thermodesulfobacteria--2||c__UBA1135--2||c__Verrucomicrobiae--1||c__Zetaproteobacteria--1:capture_domain_counter=d__Archaea--6||d__Bacteria--252:capture_family_counter=f__172606-1--1||f__Acetobacteraceae--9||f__Aeromonadaceae--3||f__Aquisalimonadaceae--1||f__Azospirillaceae--18||f__Beijerinckiaceae--16||f__Burkholderiaceae--2||f__Caulobacteraceae--2||f__Cellulomonadaceae--6||f__Chromatiaceae--2||f__Chromobacteriaceae--1||f__Competibacteraceae--2||f__DRMK01--1||f__DSM-19610--1||f__DSM-21159--1||f__DSM-6294--1||f__Deinococcaceae--1||f__Dissulfurirhabdaceae--1||f__Dongiaceae--2||f__Enterobacteriaceae--8||f__GCA-002686595--1||f__Ga0077523--1||f__Gallionellaceae--1||f__Geodermatophilaceae--26||f__Haloferacaceae--1||f__Halomonadaceae--2||f__Holophagaceae--2||f__J009--1||f__J153--2||f__JAACEH01--1||f__JAEUJZ01--1||f__JAFLCR01--1||f__Lachnospiraceae--3||f__Magnetospirillaceae--5||f__Maricaulaceae--2||f__Methylomonadaceae--1||f__Micromonosporaceae--3||f__Motilibacteraceae--2||f__Myxococcaceae--1||f__Natrialbaceae--5||f__Nocardioidaceae--3||f__Oleiphilaceae--1||f__Porticoccaceae--2||f__Pseudomonadaceae--27||f__Pseudopelobacteraceae--3||f__Rhizobiaceae--5||f__Rhodanobacteraceae--2||f__Rhodobacteraceae--6||f__Rhodocyclaceae--10||f__Rhodospirillaceae--3||f__Rhodovibrionaceae--10||f__Roseiflexaceae--1||f__S140-43--5||f__S144-34--1||f__SMYD01--1||f__SXTU01--1||f__Selenomonadaceae--1||f__Shewanellaceae--1||f__Sphingomonadaceae--9||f__Stappiaceae--3||f__Succinivibrionaceae--1||f__Thalassobaculaceae--6||f__Thermodesulfobacteriaceae--2||f__UBA12059--3||f__UBA2386--1||f__UBA6429--1||f__Wenzhouxiangellaceae--1||f__Xanthobacteraceae--7:capture_genus_counter=g__Acetatifactor--3||g__Actinoplanes--2||g__Actinotalea--1||g__Aeromonas--3||g__Aerophototrophica--1||g__Agrobacterium--1||g__Algihabitans--1||g__Allorhizobium--1||g__Alpha-05--1||g__Aquisalimonas--1||g__Archangium--1||g__Azoarcus_D--1||g__Azonexus--8||g__Azorhizobium--4||g__Azospirillum--16||g__BN140002--1||g__BRH-c0--2||g__Belnapia--1||g__Blastococcus--6||g__Bosea--3||g__Bradyrhizobium--3||g__Brenneria--1||g__Celeribacter--1||g__Cellulomonas--5||g__Chelatococcus_A--1||g__Chromobacterium--1||g__Comamonas--1||g__DRMK01--1||g__Deinococcus--1||g__Desertibacter--1||g__Dissulfurirhabdus--1||g__Dongia--1||g__Dyella--1||g__ES-bin-26--1||g__Erwinia--1||g__Erythrobacter--5||g__Ga0077526--1||g__Geodermatophilus--8||g__Geothrix--2||g__Glycocaulis--1||g__Halocyntiibacter_A--2||g__Halomonas--1||g__Halopelagius--1||g__Halostagnicola--1||g__Haloterrigena--2||g__HyVt-448--1||g__Imhoffiella--2||g__J153--2||g__JAAYDY01--1||g__JABDRL01--1||g__JACMIM01--1||g__JACRCG01--3||g__JAFGNN01--3||g__JAFLCR01--1||g__JAGNNG01--1||g__Kushneria--1||g__Limnobacter--1||g__Luteibacter--1||g__Magnetospirillum--1||g__Marinicauda--1||g__Marinobacter--1||g__Methylobacter_A--1||g__Methylobacterium--9||g__Modestobacter--12||g__Motilibacter--2||g__Natrarchaeobaculum--1||g__Natrinema--1||g__Nisaea--3||g__Nocardioides--3||g__Novispirillum--1||g__Novosphingobium--1||g__Oleibacter--1||g__Palleronia--1||g__Pectobacterium--6||g__Phaeospirillum--4||g__Phenylobacterium--2||g__Plasticicumulans--2||g__Pseudomonas--2||g__Pseudomonas_A--2||g__Pseudomonas_B--2||g__Pseudomonas_E--21||g__Pseudooceanicola--1||g__Rhabdaerophilum--1||g__Rhizobium--2||g__Rhodopila--2||g__Rhodospirillum--1||g__Rhodovibrio--10||g__Roseiarcus--1||g__Roseibium--1||g__Roseomonas--1||g__Roseomonas_A--4||g__Roseomonas_B--1||g__S009-29--1||g__S140-43--5||g__S144-34--1||g__SMYD01--1||g__SXTU01--1||g__SYSU-D60014--1||g__Shewanella--1||g__Shimia--1||g__Sideroxydans--1||g__Sinorhizobium--1||g__Sphingobium--1||g__Sphingomonas--2||g__Stappia--2||g__Succinivibrio--1||g__Thalassobaculum--1||g__Thalassobaculum_A--2||g__Thauera--1||g__Thermosulfurimonas_A--2||g__Thiogranum--1||g__UBA2386--1||g__UBA2897--1||g__WYBT01--1||g__Wenzhouxiangella--1:capture_order_counter=o__Acetobacterales--9||o__Actinomycetales--6||o__Azospirillales--18||o__Burkholderiales--15||o__Caulobacterales--4||o__Chloroflexales--1||o__Chromatiales--2||o__Competibacterales--2||o__Cytophagales--1||o__DRMK01--1||o__DSM-19610--1||o__Deinococcales--1||o__Dissulfuribacterales--1||o__Dongiales--2||o__Enterobacterales--13||o__FEN-1346--1||o__Geobacterales--3||o__Halobacteriales--6||o__Holophagales--2||o__Kiloniellales--13||o__Lachnospirales--3||o__Mariprofundales--1||o__Methylococcales--1||o__Motilibacterales--2||o__Mycobacteriales--29||o__Myxococcales--1||o__Nitrococcales--1||o__Palsa-1104--1||o__Pedosphaerales--1||o__Propionibacteriales--3||o__Pseudomonadales--33||o__Rhizobiales--31||o__Rhodobacterales--6||o__Rhodospirillales--8||o__Rickettsiales--1||o__S140-43--5||o__S144-34--1||o__SMYD01--1||o__Selenomonadales--1||o__Sphingomonadales--9||o__Thalassobaculales--6||o__Thermodesulfobacteriales--2||o__Treponematales--3||o__UBA1135--1||o__UBA2386--1||o__UBA6429--1||o__Xanthomonadales--3:capture_phylum_counter=p__Acidobacteriota--3||p__Actinobacteriota--40||p__Bacteroidota--1||p__Chloroflexota--1||p__Deinococcota--1||p__Desulfobacterota--6||p__Firmicutes_A--3||p__Firmicutes_C--1||p__Halobacteriota--6||p__Myxococcota--2||p__Planctomycetota--3||p__Proteobacteria--187||p__Spirochaetota--3||p__Verrucomicrobiota--1:capture_species_counter=s__Acetatifactor sp003612485--3||s__Actinoplanes caeruleus--1||s__Actinoplanes cinnamomeus--1||s__Actinotalea bogoriensis--1||s__Aeromonas media--1||s__Aeromonas schubertii--1||s__Aeromonas taiwanensis--1||s__Aerophototrophica crusticola--1||s__Agrobacterium sp005938205--1||s__Algihabitans sp006969625--1||s__Allorhizobium wuzhouense--1||s__Alpha-05 sp002307145--1||s__Aquisalimonas asiatica--1||s__Archangium violaceum--1||s__Azoarcus_D sp013911595--1||s__Azonexus sp002470165--8||s__Azorhizobium caulinodans--4||s__Azospirillum agricola--3||s__Azospirillum brasilense_B--4||s__Azospirillum brasilense_D--1||s__Azospirillum oleiclasticum--1||s__Azospirillum sp003115975--2||s__Azospirillum sp003116015--4||s__Azospirillum sp008364825--1||s__BN140002 sp008386575--1||s__BRH-c0 sp000961645--2||s__Belnapia sp016773205--1||s__Blastococcus saxobsidens--2||s__Blastococcus sp900109665--1||s__Blastococcus sp900112815--3||s__Bosea sp011764485--3||s__Bradyrhizobium jicamae_A--1||s__Bradyrhizobium lablabi_C--1||s__Bradyrhizobium sp017872735--1||s__Brenneria sp013155275--1||s__Celeribacter halophilus--1||s__Cellulomonas aerilata--1||s__Cellulomonas endophytica--1||s__Cellulomonas fimi--1||s__Cellulomonas hominis--1||s__Cellulomonas iranensis--1||s__Chelatococcus_A composti--1||s__Chromobacterium sphagni--1||s__Comamonas sp902706035--1||s__DRMK01 sp015490535--1||s__Deinococcus sp018260405--1||s__Desertibacter sp017355985--1||s__Dissulfurirhabdus thermomarina--1||s__Dongia sp016794165--1||s__Dyella jiangningensis_C--1||s__ES-bin-26 sp014379925--1||s__Erwinia sp009765445--1||s__Erythrobacter sp001557115--1||s__Erythrobacter xiamenensis--4||s__Ga0077526 sp001464895--1||s__Geodermatophilus amargosae--2||s__Geodermatophilus saharensis--5||s__Geodermatophilus tzadiensis--1||s__Geothrix sp013390615--1||s__Geothrix sp016721195--1||s__Glycocaulis alkaliphilus--1||s__Halocyntiibacter_A alkanivorans--2||s__Halomonas campaniensis_A--1||s__Halopelagius longus--1||s__Halostagnicola sp000691505--1||s__Haloterrigena salifodinae--2||s__HyVt-448 sp011051615--1||s__Imhoffiella purpurea--2||s__J153 sp003693905--2||s__JAAYDY01 sp016935955--1||s__JABDRL01 sp013041765--1||s__JACMIM01 sp014381165--1||s__JACRCG01 sp014380135--2||s__JACRCG01 sp903901875--1||s__JAFGNN01 sp016926955--3||s__JAFLCR01 sp017302755--1||s__JAGNNG01 sp016794465--1||s__Kushneria marisflavi--1||s__Limnobacter sp018815245--1||s__Luteibacter yeojuensis_B--1||s__Magnetospirillum sp006218045--1||s__Marinicauda algicola--1||s__Marinobacter sp001752365--1||s__Methylobacter_A oryzae--1||s__Methylobacterium indicum--1||s__Methylobacterium segetis--1||s__Methylobacterium sp000019365--3||s__Methylobacterium sp001542815--1||s__Methylobacterium sp004004555--2||s__Methylobacterium sp900112625--1||s__Modestobacter caceresii--9||s__Modestobacter sp000620205--2||s__Modestobacter versicolor--1||s__Motilibacter rhizosphaerae--2||s__Natrarchaeobaculum sulfurireducens--1||s__Natrinema salaciae--1||s__Nisaea nitritireducens--3||s__Nocardioides lianchengensis--3||s__Novispirillum itersonii--1||s__Novosphingobium umbonatum--1||s__Oleibacter sp002298335--1||s__Palleronia marisminoris--1||s__Pectobacterium betavasculorum--4||s__Pectobacterium polaris--1||s__Pectobacterium sp013449375--1||s__Phaeospirillum magneticum--1||s__Phaeospirillum marisnigri--1||s__Phaeospirillum sp900184795--1||s__Phaeospirillum sp902729425--1||s__Phenylobacterium sp001557235--1||s__Phenylobacterium sp004299445--1||s__Plasticicumulans acidivorans--2||s__Pseudomonas nitroreducens_A--2||s__Pseudomonas_A stutzeri_AN--1||s__Pseudomonas_A stutzeri_R--1||s__Pseudomonas_B oryzihabitans_E--1||s__Pseudomonas_B sp001512295--1||s__Pseudomonas_E bijieensis--2||s__Pseudomonas_E eucalypticola--1||s__Pseudomonas_E putida_C--1||s__Pseudomonas_E putida_G--1||s__Pseudomonas_E putida_Q--1||s__Pseudomonas_E sp001259595--2||s__Pseudomonas_E sp002843585--1||s__Pseudomonas_E sp003523465--1||s__Pseudomonas_E sp003935425--8||s__Pseudomonas_E sp004519405--1||s__Pseudomonas_E sp014268975--1||s__Pseudomonas_E sp019139835--1||s__Pseudooceanicola nitratireducens--1||s__Rhabdaerophilum sp002928875--1||s__Rhizobium leguminosarum_A--1||s__Rhizobium sp012641405--1||s__Rhodopila globiformis--1||s__Rhodopila sp903915725--1||s__Rhodospirillum rubrum--1||s__Rhodovibrio sodomensis--10||s__Roseiarcus sp009765995--1||s__Roseibium marinum--1||s__Roseomonas rosea--1||s__Roseomonas_A frigidaquae--4||s__Roseomonas_B sp016106015--1||s__S009-29 sp015489095--1||s__S140-43 sp015491615--5||s__S144-34 sp015494165--1||s__SMYD01 sp004356015--1||s__SXTU01 sp005791875--1||s__SYSU-D60014 sp003576685--1||s__Shewanella sediminis--1||s__Shimia sp017744095--1||s__Sideroxydans sp003445795--1||s__Sinorhizobium fredii--1||s__Sphingobium sp001650725--1||s__Sphingomonas aurantiaca--1||s__Sphingomonas sp001421995--1||s__Stappia indica_A--2||s__Succinivibrio sp902776275--1||s__Thalassobaculum litoreum--1||s__Thalassobaculum_A fulvum--2||s__Thauera sp017997795--1||s__Thermosulfurimonas_A sp015494725--2||s__Thiogranum sp015494295--1||s__UBA2386 sp016793305--1||s__UBA2897 sp900315155--1||s__WYBT01 sp011525785--1||s__Wenzhouxiangella sp003565625--1:evalue_avg=7.951219514641722e-19:evalue_max=3.26e-17:evalue_min=2.36e-81:evalue_std=5.091264637529394e-18:evalue_sum=3.260000001003106e-17:gapopen_avg=0.7560975609756098:gapopen_max=3.0:gapopen_min=0.0:gapopen_std=0.9428808992889307:gapopen_sum=31.0:gtdb_class_counter=c__Actinomycetia--4||c__Desulfovibrionia--1||c__XYA12-FULL-58-9--1:gtdb_domain_counter=d__Bacteria--6:gtdb_family_counter=f__Desulfonatronovibrionaceae--1||f__Geodermatophilaceae--1||f__JABJBS01--1||f__Micromonosporaceae--2||f__Streptomycetaceae--1:gtdb_genus_counter=g__Desulfonatronovibrio--1||g__Geodermatophilus--1||g__JABJBS01--1||g__Micromonospora_E--1||g__Planosporangium--1||g__Streptomyces--1:gtdb_order_counter=o__Desulfovibrionales--1||o__Mycobacteriales--3||o__Streptomycetales--1||o__XYA12-FULL-58-9--1:gtdb_phylum_counter=p__Actinobacteriota--4||p__Desulfobacterota_I--1||p__Myxococcota--1:gtdb_species_counter=s__Desulfonatronovibrio hydrogenovorans--1||s__Geodermatophilus amargosae--1||s__JABJBS01 sp018668695--1||s__Micromonospora_E pattaloongensis--1||s__Planosporangium mesophilum--1||s__Streptomyces sp004795055--1:heptad_counter=MCP-36H--1||MCP-38H--261||MCP-58H--1:lbd_counter=:lca_tree=d__Bacteria:length_avg=127.85365853658537:length_max=171.0:length_min=41.0:length_std=33.34633486277747:length_sum=5242.0:mismatch_avg=18.121951219512194:mismatch_max=48.0:mismatch_min=0.0:mismatch_std=15.04525693026081:mismatch_sum=743.0:name=N922727:qcovhsp_avg=97.7:qcovhsp_max=100.0:qcovhsp_min=95.3:qcovhsp_std=1.592796283270399:qcovhsp_sum=4005.7000000000003:qend_avg=129.5609756097561:qend_max=169.0:qend_min=41.0:qend_std=33.228789310241055:qend_sum=5312.0:qstart_avg=3.682926829268293:qstart_max=6.0:qstart_min=1.0:qstart_std=1.9549811302189581:qstart_sum=151.0:ref_name_counter=GB_GCA_000620185.1_protein.faa_KK211086.1_48@PF00015_full_PFAM.352.528--2||GB_GCA_000702465.1_protein.faa_JNII01000011.1_3@PF00015_full_PFAM.339.519--1||GB_GCA_014857905.1_protein.faa_JACYXE010000007.1_101@PF00015_full_PFAM.366.543--1||GB_GCA_902805535.1_protein.faa_CADCTN010000069.1_3@PF00015_full_PFAM.357.535--1||RS_GCF_000582785.1_protein.faa_NZ_HG931174.1_951@PF00015_full_PFAM.356.534--1||RS_GCF_003002915.1_protein.faa_NZ_PVTG01000031.1_3@PF00015_full_PFAM.349.422--3||RS_GCF_003075095.1_protein.faa_NZ_QCZF01000006.1_97@PF00015_full_PFAM.343.521--4||RS_GCF_003319095.1_protein.faa_NZ_QOHI01000002.1_267@PF00015_full_PFAM.351.528--1||RS_GCF_003319105.1_protein.faa_NZ_QOHH01000008.1_29@PF00015_full_PFAM.347.525--2||RS_GCF_003319105.1_protein.faa_NZ_QOHH01000008.1_30@PF00015_full_PFAM.354.531--1||RS_GCF_003319105.1_protein.faa_NZ_QOHH01000008.1_31@PF00015_full_PFAM.344.514--2||RS_GCF_004570385.1_protein.faa_NZ_SPQL01000016.1_33@PF00015_full_PFAM.358.538--1||RS_GCF_004570385.1_protein.faa_NZ_SPQL01000016.1_34@PF00015_full_PFAM.352.530--1||RS_GCF_004570385.1_protein.faa_NZ_SPQL01000016.1_35@PF00015_full_PFAM.348.525--4||RS_GCF_004570385.1_protein.faa_NZ_SPQL01000016.1_36@PF00015_full_PFAM.349.524--1||RS_GCF_004570425.1_protein.faa_NZ_SPQJ01000002.1_144@PF00015_full_PFAM.357.535--1||RS_GCF_006717095.1_protein.faa_NZ_VFQE01000001.1_138@PF00015_full_PFAM.344.522--1||RS_GCF_007991755.1_protein.faa_NZ_BJYY01000004.1_54@PF00015_full_PFAM.343.509--1||RS_GCF_008124835.1_protein.faa_NZ_VNHW01000032.1_3@PF00015_full_PFAM.348.524--1||RS_GCF_014191495.1_protein.faa_NZ_JACHWR010000005.1_116@PF00015_full_PFAM.348.529--1||RS_GCF_016862435.1_protein.faa_NZ_BOMY01000069.1_3@PF00015_full_PFAM.351.530--2||RS_GCF_900102425.1_protein.faa_NZ_FNBT01000013.1_2@PF00015_full_PFAM.377.552--1||RS_GCF_900107105.1_protein.faa_NZ_FNOT01000015.1_113@PF00015_full_PFAM.350.413--1||RS_GCF_900107105.1_protein.faa_NZ_FNOT01000048.1_2@PF00015_full_PFAM.355.458--1||RS_GCF_900230285.1_protein.faa_NZ_OCNK01000001.1_1115@PF00015_full_PFAM.348.525--5:scovhsp_avg=77.95609756097562:scovhsp_max=100.0:scovhsp_min=51.4:scovhsp_std=14.015581485983516:scovhsp_sum=3196.2000000000003:send_avg=135.02439024390245:send_max=175.0:send_min=51.0:send_std=32.50345197427348:send_sum=5536.0:sstart_avg=8.682926829268293:sstart_max=42.0:sstart_min=1.0:sstart_std=12.560730520933573:sstart_sum=356.0])0.771:0.00411487[&&NHX:Sample_counter=rhizpot1--168||rhizpot2--11||rhizpot3--126||rhiztom1--8||rhiztom2--2||rhiztom3--9:Type_counter=GTDB--8||capture--324:besthit_avg=85.2968253968254:besthit_max=100.0:besthit_min=63.5:besthit_std=9.712246480337516:besthit_sum=5373.7:bitscore_avg=169.52380952380952:bitscore_max=239.0:bitscore_min=68.2:bitscore_std=37.08877629673079:bitscore_sum=10680.0:capture_class_counter=c__Actinomycetia--49||c__Alphaproteobacteria--129||c__Bacteroidia--1||c__Chloroflexia--1||c__Clostridia--5||c__Deinococci--1||c__Desulfuromonadia--9||c__Dissulfuribacteria--1||c__Gammaproteobacteria--98||c__Halobacteria--7||c__Holophagae--2||c__Mor1--2||c__Myxococcia--1||c__Negativicutes--2||c__Phycisphaerae--1||c__Planctomycetia--1||c__Polyangia--1||c__Spirochaetia--3||c__Thermodesulfobacteria--2||c__UBA1135--3||c__Verrucomicrobiae--4||c__Zetaproteobacteria--1:capture_domain_counter=d__Archaea--7||d__Bacteria--317:capture_family_counter=f__172606-1--1||f__Acetobacteraceae--13||f__Aeromonadaceae--3||f__Aquisalimonadaceae--1||f__Azospirillaceae--18||f__Beijerinckiaceae--17||f__Burkholderiaceae--2||f__Caulobacteraceae--2||f__Cellulomonadaceae--9||f__Chromatiaceae--5||f__Chromobacteriaceae--1||f__Competibacteraceae--2||f__DRMK01--1||f__DSM-19610--1||f__DSM-21159--1||f__DSM-6294--1||f__Deinococcaceae--1||f__Dissulfurirhabdaceae--1||f__Dongiaceae--3||f__Enterobacteriaceae--8||f__Ferrovaceae--1||f__GCA-002686595--2||f__Ga0077523--1||f__Gallionellaceae--1||f__Geobacteraceae--6||f__Geodermatophilaceae--29||f__Haloferacaceae--1||f__Halomonadaceae--2||f__Holophagaceae--2||f__J009--1||f__J153--2||f__JAACEH01--1||f__JAEUJZ01--1||f__JAFLCR01--1||f__Kiloniellaceae--2||f__Kineosporiaceae--2||f__Lachnospiraceae--3||f__Magnetospirillaceae--5||f__Maricaulaceae--2||f__Methylomonadaceae--1||f__Micromonosporaceae--4||f__Micropepsaceae--1||f__Motilibacteraceae--2||f__Myxococcaceae--1||f__Natrialbaceae--6||f__Nocardioidaceae--3||f__Oleiphilaceae--1||f__Oscillospiraceae--2||f__Porticoccaceae--2||f__Pseudomonadaceae--36||f__Pseudopelobacteraceae--3||f__Rhizobiaceae--8||f__Rhodanobacteraceae--2||f__Rhodobacteraceae--7||f__Rhodocyclaceae--12||f__Rhodospirillaceae--4||f__Rhodovibrionaceae--10||f__Roseiflexaceae--1||f__S140-43--8||f__S144-34--1||f__SMYD01--2||f__SXTU01--4||f__Selenomonadaceae--2||f__Shewanellaceae--1||f__Sphingomonadaceae--11||f__Stappiaceae--3||f__Succinivibrionaceae--1||f__Thalassobaculaceae--12||f__Thermodesulfobacteriaceae--2||f__UBA12059--3||f__UBA1268--1||f__UBA2386--1||f__UBA6429--1||f__Vibrionaceae--1||f__Wenzhouxiangellaceae--1||f__Xanthobacteraceae--7:capture_genus_counter=g__Acetatifactor--3||g__Actinoplanes--3||g__Actinotalea--2||g__Aeromonas--3||g__Aerophototrophica--1||g__Agrobacterium--2||g__Algihabitans--1||g__Allorhizobium--1||g__Alpha-05--1||g__Aquisalimonas--1||g__Archangium--1||g__Azoarcus_D--1||g__Azonexus--10||g__Azorhizobium--4||g__Azospirillum--16||g__BN140002--1||g__BRH-c0--2||g__Belnapia--1||g__Blastococcus--8||g__Bosea--3||g__Bradyrhizobium--3||g__Brenneria--1||g__CAIVHB01--1||g__Celeribacter--1||g__Cellulomonas--7||g__Chelatococcus_A--2||g__Chromobacterium--1||g__Comamonas--1||g__DRMK01--1||g__Deinococcus--1||g__Desertibacter--1||g__Dissulfurirhabdus--1||g__Dongia--2||g__Dyella--1||g__ER4--2||g__ES-bin-26--1||g__Erwinia--1||g__Erythrobacter--5||g__Ga0077526--1||g__Geodermatophilus--8||g__Geomonas--6||g__Geothrix--2||g__Gluconacetobacter--1||g__Glycocaulis--1||g__Halocyntiibacter_A--2||g__Halomonas--1||g__Halopelagius--1||g__Halostagnicola--1||g__Haloterrigena--2||g__HyVt-448--1||g__Imhoffiella--2||g__J153--2||g__JAAYDY01--1||g__JABDRL01--1||g__JACMIM01--1||g__JACRCG01--3||g__JADJPO01--1||g__JAFGNN01--3||g__JAFLCR01--1||g__JAGNNG01--1||g__Komagataeibacter--1||g__Kushneria--1||g__Limnobacter--1||g__Luteibacter--1||g__Magnetospirillum--1||g__Marinicauda--1||g__Marinobacter--1||g__Methylobacter_A--1||g__Methylobacterium--9||g__Modestobacter--13||g__Motilibacter--2||g__Natrarchaeobaculum--1||g__Natrinema--1||g__Natronorubrum--1||g__Nisaea--6||g__Nocardioides--3||g__Novispirillum--2||g__Novosphingobium--2||g__Oleibacter--1||g__Palleronia--1||g__Pararhizobium--1||g__Pectobacterium--6||g__Pelagibius--2||g__Phaeospirillum--4||g__Phenylobacterium--2||g__Photobacterium--1||g__Plasticicumulans--2||g__Pseudomonas--4||g__Pseudomonas_A--2||g__Pseudomonas_B--2||g__Pseudomonas_E--28||g__Pseudooceanicola--2||g__QWPN01--1||g__Qipengyuania--1||g__R-H-3--1||g__Rhabdaerophilum--1||g__Rhizobium--3||g__Rhizomicrobium--1||g__Rhodopila--2||g__Rhodospirillum--1||g__Rhodovibrio--10||g__Roseiarcus--1||g__Roseibium--1||g__Roseomonas--2||g__Roseomonas_A--4||g__Roseomonas_B--2||g__S009-29--1||g__S140-43--8||g__S144-34--1||g__SMYD01--2||g__SXTU01--4||g__SYSU-D60014--1||g__Selenomonas_A--1||g__Shewanella--1||g__Shimia--1||g__Sideroxydans--1||g__Sinorhizobium--1||g__Sphingobium--1||g__Sphingomonas--2||g__Stappia--2||g__Succinivibrio--1||g__Thalassobaculum--1||g__Thalassobaculum_A--5||g__Thauera--1||g__Thermosulfurimonas_A--2||g__Thiocystis--3||g__Thiogranum--1||g__UBA2386--1||g__UBA2897--1||g__WYBT01--2||g__Wenzhouxiangella--1:capture_order_counter=o__Acetobacterales--13||o__Actinomycetales--11||o__Azospirillales--18||o__Burkholderiales--18||o__Caulobacterales--4||o__Chloroflexales--1||o__Chromatiales--5||o__Competibacterales--2||o__Cytophagales--1||o__DRMK01--1||o__DSM-19610--1||o__Deinococcales--1||o__Dissulfuribacterales--1||o__Dongiales--3||o__Enterobacterales--14||o__FEN-1346--1||o__Geobacterales--9||o__Halobacteriales--7||o__Holophagales--2||o__Kiloniellales--15||o__Lachnospirales--3||o__Mariprofundales--1||o__Methylococcales--1||o__Micropepsales--1||o__Motilibacterales--2||o__Mycobacteriales--33||o__Myxococcales--1||o__Nitrococcales--1||o__Oscillospirales--2||o__Palsa-1104--1||o__Pedosphaerales--4||o__Pirellulales--1||o__Propionibacteriales--3||o__Pseudomonadales--42||o__Rhizobiales--35||o__Rhodobacterales--7||o__Rhodospirillales--9||o__Rickettsiales--1||o__S140-43--8||o__S144-34--1||o__SMYD01--2||o__Selenomonadales--2||o__Sphingomonadales--11||o__Thalassobaculales--12||o__Thermodesulfobacteriales--2||o__Treponematales--3||o__UBA1135--2||o__UBA2386--1||o__UBA6429--1||o__Xanthomonadales--3:capture_phylum_counter=p__Acidobacteriota--4||p__Actinobacteriota--49||p__Bacteroidota--1||p__Chloroflexota--1||p__Deinococcota--1||p__Desulfobacterota--12||p__Firmicutes_A--5||p__Firmicutes_C--2||p__Halobacteriota--7||p__Myxococcota--2||p__Planctomycetota--5||p__Proteobacteria--228||p__Spirochaetota--3||p__Verrucomicrobiota--4:capture_species_counter=s__Acetatifactor sp003612485--3||s__Actinoplanes caeruleus--1||s__Actinoplanes cinnamomeus--1||s__Actinoplanes italicus--1||s__Actinotalea bogoriensis--1||s__Actinotalea fermentans--1||s__Aeromonas media--1||s__Aeromonas schubertii--1||s__Aeromonas taiwanensis--1||s__Aerophototrophica crusticola--1||s__Agrobacterium sp005938205--2||s__Algihabitans sp006969625--1||s__Allorhizobium wuzhouense--1||s__Alpha-05 sp002307145--1||s__Aquisalimonas asiatica--1||s__Archangium violaceum--1||s__Azoarcus_D sp013911595--1||s__Azonexus sp002470165--9||s__Azonexus sp008933675--1||s__Azorhizobium caulinodans--4||s__Azospirillum agricola--3||s__Azospirillum brasilense_B--4||s__Azospirillum brasilense_D--1||s__Azospirillum oleiclasticum--1||s__Azospirillum sp003115975--2||s__Azospirillum sp003116015--4||s__Azospirillum sp008364825--1||s__BN140002 sp008386575--1||s__BRH-c0 sp000961645--2||s__Belnapia sp016773205--1||s__Blastococcus saxobsidens--4||s__Blastococcus sp900109665--1||s__Blastococcus sp900112815--3||s__Bosea sp011764485--3||s__Bradyrhizobium jicamae_A--1||s__Bradyrhizobium lablabi_C--1||s__Bradyrhizobium sp017872735--1||s__Brenneria sp013155275--1||s__CAIVHB01 sp903893215--1||s__Celeribacter halophilus--1||s__Cellulomonas aerilata--1||s__Cellulomonas biazotea--1||s__Cellulomonas endophytica--1||s__Cellulomonas fimi--1||s__Cellulomonas hominis--2||s__Cellulomonas iranensis--1||s__Chelatococcus_A composti--2||s__Chromobacterium sphagni--1||s__Comamonas sp902706035--1||s__DRMK01 sp015490535--1||s__Deinococcus sp018260405--1||s__Desertibacter sp017355985--1||s__Dissulfurirhabdus thermomarina--1||s__Dongia mobilis--1||s__Dongia sp016794165--1||s__Dyella jiangningensis_C--1||s__ER4 sp015068395--2||s__ES-bin-26 sp014379925--1||s__Erwinia sp009765445--1||s__Erythrobacter sp001557115--1||s__Erythrobacter xiamenensis--4||s__Ga0077526 sp001464895--1||s__Geodermatophilus amargosae--2||s__Geodermatophilus saharensis--5||s__Geodermatophilus tzadiensis--1||s__Geomonas limicola--6||s__Geothrix sp013390615--1||s__Geothrix sp016721195--1||s__Gluconacetobacter azotocaptans--1||s__Glycocaulis alkaliphilus--1||s__Halocyntiibacter_A alkanivorans--2||s__Halomonas campaniensis_A--1||s__Halopelagius longus--1||s__Halostagnicola sp000691505--1||s__Haloterrigena salifodinae--2||s__HyVt-448 sp011051615--1||s__Imhoffiella purpurea--2||s__J153 sp003693905--2||s__JAAYDY01 sp016935955--1||s__JABDRL01 sp013041765--1||s__JACMIM01 sp014381165--1||s__JACRCG01 sp014380135--2||s__JACRCG01 sp903901875--1||s__JADJPO01 sp016713225--1||s__JAFGNN01 sp016926955--3||s__JAFLCR01 sp017302755--1||s__JAGNNG01 sp016794465--1||s__Komagataeibacter swingsii--1||s__Kushneria marisflavi--1||s__Limnobacter sp018815245--1||s__Luteibacter yeojuensis_B--1||s__Magnetospirillum sp006218045--1||s__Marinicauda algicola--1||s__Marinobacter sp001752365--1||s__Methylobacter_A oryzae--1||s__Methylobacterium indicum--1||s__Methylobacterium segetis--1||s__Methylobacterium sp000019365--3||s__Methylobacterium sp001542815--1||s__Methylobacterium sp004004555--2||s__Methylobacterium sp900112625--1||s__Modestobacter caceresii--10||s__Modestobacter sp000620205--2||s__Modestobacter versicolor--1||s__Motilibacter rhizosphaerae--2||s__Natrarchaeobaculum sulfurireducens--1||s__Natrinema salaciae--1||s__Natronorubrum bangense--1||s__Nisaea nitritireducens--6||s__Nocardioides lianchengensis--3||s__Novispirillum itersonii--2||s__Novosphingobium umbonatum--2||s__Oleibacter sp002298335--1||s__Palleronia marisminoris--1||s__Pararhizobium sp001424065--1||s__Pectobacterium betavasculorum--4||s__Pectobacterium polaris--1||s__Pectobacterium sp013449375--1||s__Pelagibius litoralis--2||s__Phaeospirillum magneticum--1||s__Phaeospirillum marisnigri--1||s__Phaeospirillum sp900184795--1||s__Phaeospirillum sp902729425--1||s__Phenylobacterium sp001557235--1||s__Phenylobacterium sp004299445--1||s__Photobacterium galatheae--1||s__Plasticicumulans acidivorans--2||s__Pseudomonas nitroreducens_A--2||s__Pseudomonas sp002079985--2||s__Pseudomonas_A stutzeri_AN--1||s__Pseudomonas_A stutzeri_R--1||s__Pseudomonas_B oryzihabitans_E--1||s__Pseudomonas_B sp001512295--1||s__Pseudomonas_E bijieensis--2||s__Pseudomonas_E eucalypticola--1||s__Pseudomonas_E putida_C--1||s__Pseudomonas_E putida_G--1||s__Pseudomonas_E putida_Q--1||s__Pseudomonas_E soli--1||s__Pseudomonas_E sp001259595--4||s__Pseudomonas_E sp002438125--1||s__Pseudomonas_E sp002843585--1||s__Pseudomonas_E sp003523465--1||s__Pseudomonas_E sp003935425--8||s__Pseudomonas_E sp004519405--1||s__Pseudomonas_E sp014268825--1||s__Pseudomonas_E sp014268975--1||s__Pseudomonas_E sp016651305--1||s__Pseudomonas_E sp019139835--1||s__Pseudomonas_E sp900187635--1||s__Pseudooceanicola nitratireducens--2||s__QWPN01 sp005789975--1||s__Qipengyuania mangrovi--1||s__R-H-3 sp002198655--1||s__Rhabdaerophilum sp002928875--1||s__Rhizobium aethiopicum_A--1||s__Rhizobium leguminosarum_A--1||s__Rhizobium sp012641405--1||s__Rhizomicrobium sp015654635--1||s__Rhodopila globiformis--1||s__Rhodopila sp903915725--1||s__Rhodospirillum rubrum--1||s__Rhodovibrio sodomensis--10||s__Roseiarcus sp009765995--1||s__Roseibium marinum--1||s__Roseomonas rosea--1||s__Roseomonas sp017813365--1||s__Roseomonas_A frigidaquae--4||s__Roseomonas_B sp016106015--1||s__Roseomonas_B sp017813355--1||s__S009-29 sp015489095--1||s__S140-43 sp015491615--8||s__S144-34 sp015494165--1||s__SMYD01 sp004356015--2||s__SXTU01 sp005791875--4||s__SYSU-D60014 sp003576685--1||s__Selenomonas_A ruminantium_E--1||s__Shewanella sediminis--1||s__Shimia sp017744095--1||s__Sideroxydans sp003445795--1||s__Sinorhizobium fredii--1||s__Sphingobium sp001650725--1||s__Sphingomonas aurantiaca--1||s__Sphingomonas sp001421995--1||s__Stappia indica_A--2||s__Succinivibrio sp902776275--1||s__Thalassobaculum litoreum--1||s__Thalassobaculum_A fulvum--4||s__Thalassobaculum_A sp000171835--1||s__Thauera sp017997795--1||s__Thermosulfurimonas_A sp015494725--2||s__Thiocystis violacea--3||s__Thiogranum sp015494295--1||s__UBA2386 sp016793305--1||s__UBA2897 sp900315155--1||s__WYBT01 sp011525785--2||s__Wenzhouxiangella sp003565625--1:evalue_avg=5.174603176195719e-19:evalue_max=3.26e-17:evalue_min=2.36e-81:evalue_std=4.1072139400132165e-18:evalue_sum=3.260000001003303e-17:gapopen_avg=0.5714285714285714:gapopen_max=3.0:gapopen_min=0.0:gapopen_std=0.8746296121932674:gapopen_sum=36.0:gtdb_class_counter=c__Actinomycetia--6||c__Desulfovibrionia--1||c__XYA12-FULL-58-9--1:gtdb_domain_counter=d__Bacteria--8:gtdb_family_counter=f__Demequinaceae--2||f__Desulfonatronovibrionaceae--1||f__Geodermatophilaceae--1||f__JABJBS01--1||f__Micromonosporaceae--2||f__Streptomycetaceae--1:gtdb_genus_counter=g__Demequina--2||g__Desulfonatronovibrio--1||g__Geodermatophilus--1||g__JABJBS01--1||g__Micromonospora_E--1||g__Planosporangium--1||g__Streptomyces--1:gtdb_order_counter=o__Actinomycetales--2||o__Desulfovibrionales--1||o__Mycobacteriales--3||o__Streptomycetales--1||o__XYA12-FULL-58-9--1:gtdb_phylum_counter=p__Actinobacteriota--6||p__Desulfobacterota_I--1||p__Myxococcota--1:gtdb_species_counter=s__Demequina salsinemoris--1||s__Demequina sp002090115--1||s__Desulfonatronovibrio hydrogenovorans--1||s__Geodermatophilus amargosae--1||s__JABJBS01 sp018668695--1||s__Micromonospora_E pattaloongensis--1||s__Planosporangium mesophilum--1||s__Streptomyces sp004795055--1:heptad_counter=MCP-36H--1||MCP-38H--329||MCP-58H--1:lbd_counter=:lca_tree=d__Bacteria:length_avg=127.12698412698413:length_max=171.0:length_min=41.0:length_std=32.100895406812235:length_sum=8009.0:mismatch_avg=19.253968253968253:mismatch_max=48.0:mismatch_min=0.0:mismatch_std=14.577897823990874:mismatch_sum=1213.0:name=N922728:qcovhsp_avg=97.94920634920634:qcovhsp_max=100.0:qcovhsp_min=95.3:qcovhsp_std=1.6051201357785079:qcovhsp_sum=6170.799999999999:qend_avg=128.77777777777777:qend_max=169.0:qend_min=41.0:qend_std=32.43377592554605:qend_sum=8113.0:qstart_avg=3.3968253968253967:qstart_max=8.0:qstart_min=1.0:qstart_std=2.1667552859107135:qstart_sum=214.0:ref_name_counter=GB_GCA_000620185.1_protein.faa_KK211086.1_48@PF00015_full_PFAM.352.528--2||GB_GCA_000620185.1_protein.faa_KK211086.1_49@PF00015_full_PFAM.346.524--1||GB_GCA_000620185.1_protein.faa_KK211086.1_778@PF00015_full_PFAM.455.629--1||GB_GCA_000702465.1_protein.faa_JNII01000011.1_3@PF00015_full_PFAM.339.519--1||GB_GCA_014857905.1_protein.faa_JACYXE010000007.1_101@PF00015_full_PFAM.366.543--1||GB_GCA_016711265.1_protein.faa_JADJTI010000005.1_136@PF00015_full_PFAM.207.428--1||GB_GCA_902805535.1_protein.faa_CADCTN010000069.1_3@PF00015_full_PFAM.357.535--2||RS_GCF_000582785.1_protein.faa_NZ_HG931174.1_951@PF00015_full_PFAM.356.534--1||RS_GCF_000701365.1_protein.faa_NZ_KL370778.1_301@PF00015_full_PFAM.457.636--1||RS_GCF_002938435.1_protein.faa_NZ_POQT01000028.1_57@PF00015_full_PFAM.345.441--2||RS_GCF_002938435.1_protein.faa_NZ_POQT01000062.1_5@PF00015_full_PFAM.347.523--2||RS_GCF_003002915.1_protein.faa_NZ_PVTG01000031.1_3@PF00015_full_PFAM.349.422--3||RS_GCF_003075095.1_protein.faa_NZ_QCZF01000006.1_97@PF00015_full_PFAM.343.521--4||RS_GCF_003319095.1_protein.faa_NZ_QOHI01000002.1_267@PF00015_full_PFAM.351.528--1||RS_GCF_003319105.1_protein.faa_NZ_QOHH01000008.1_29@PF00015_full_PFAM.347.525--2||RS_GCF_003319105.1_protein.faa_NZ_QOHH01000008.1_30@PF00015_full_PFAM.354.531--1||RS_GCF_003319105.1_protein.faa_NZ_QOHH01000008.1_31@PF00015_full_PFAM.344.514--2||RS_GCF_003633575.1_protein.faa_NZ_RBLE01000001.1_1125@PF00015_full_PFAM.374.549--1||RS_GCF_004570385.1_protein.faa_NZ_SPQL01000016.1_33@PF00015_full_PFAM.358.538--1||RS_GCF_004570385.1_protein.faa_NZ_SPQL01000016.1_34@PF00015_full_PFAM.352.530--1||RS_GCF_004570385.1_protein.faa_NZ_SPQL01000016.1_35@PF00015_full_PFAM.348.525--4||RS_GCF_004570385.1_protein.faa_NZ_SPQL01000016.1_36@PF00015_full_PFAM.349.524--2||RS_GCF_004570425.1_protein.faa_NZ_SPQJ01000002.1_144@PF00015_full_PFAM.357.535--1||RS_GCF_006717095.1_protein.faa_NZ_VFQE01000001.1_138@PF00015_full_PFAM.344.522--1||RS_GCF_007991755.1_protein.faa_NZ_BJYY01000004.1_54@PF00015_full_PFAM.343.509--1||RS_GCF_008124835.1_protein.faa_NZ_VNHW01000032.1_3@PF00015_full_PFAM.348.524--2||RS_GCF_010686765.1_protein.faa_NZ_JAAGWF010000032.1_2@PF00015_full_PFAM.346.524--1||RS_GCF_013408985.1_protein.faa_NZ_JACBZT010000001.1_1607@PF00015_full_PFAM.351.524--1||RS_GCF_014191495.1_protein.faa_NZ_JACHWR010000005.1_116@PF00015_full_PFAM.348.529--1||RS_GCF_014201095.1_protein.faa_NZ_JACHDN010000001.1_911@PF00015_full_PFAM.349.512--2||RS_GCF_016862435.1_protein.faa_NZ_BOMY01000069.1_3@PF00015_full_PFAM.351.530--2||RS_GCF_016907675.1_protein.faa_NZ_JAFBCJ010000001.1_2332@PF00015_full_PFAM.352.529--3||RS_GCF_900102425.1_protein.faa_NZ_FNBT01000013.1_2@PF00015_full_PFAM.377.552--1||RS_GCF_900107105.1_protein.faa_NZ_FNOT01000015.1_112@PF00015_full_PFAM.346.525--1||RS_GCF_900107105.1_protein.faa_NZ_FNOT01000015.1_113@PF00015_full_PFAM.350.413--1||RS_GCF_900107105.1_protein.faa_NZ_FNOT01000048.1_2@PF00015_full_PFAM.355.458--1||RS_GCF_900112815.1_protein.faa_NZ_FOND01000020.1_46@PF00015_full_PFAM.347.525--2||RS_GCF_900230285.1_protein.faa_NZ_OCNK01000001.1_1115@PF00015_full_PFAM.348.525--5:scovhsp_avg=76.3857142857143:scovhsp_max=100.0:scovhsp_min=50.8:scovhsp_std=13.477458566099234:scovhsp_sum=4812.300000000001:send_avg=137.28571428571428:send_max=197.0:send_min=51.0:send_std=32.29372683086807:send_sum=8649.0:sstart_avg=11.571428571428571:sstart_max=57.0:sstart_min=1.0:sstart_std=14.734986110214109:sstart_sum=729.0])0.376:0.00773939[&&NHX:Sample_counter=rhizpot1--176||rhizpot2--11||rhizpot3--128||rhiztom1--8||rhiztom2--2||rhiztom3--9:Type_counter=GTDB--10||capture--334:besthit_avg=85.57846153846154:besthit_max=100.0:besthit_min=63.5:besthit_std=9.69120884338759:besthit_sum=5562.6:bitscore_avg=170.15384615384616:bitscore_max=239.0:bitscore_min=68.2:bitscore_std=37.387443902177395:bitscore_sum=11060.0:capture_class_counter=c__Actinomycetia--50||c__Alphaproteobacteria--131||c__Bacteroidia--1||c__Chloroflexia--1||c__Clostridia--5||c__Deinococci--1||c__Desulfuromonadia--9||c__Dissulfuribacteria--1||c__Gammaproteobacteria--102||c__Halobacteria--7||c__Holophagae--4||c__Mor1--2||c__Myxococcia--1||c__Negativicutes--2||c__Phycisphaerae--1||c__Planctomycetia--1||c__Polyangia--1||c__Spirochaetia--3||c__Thermodesulfobacteria--3||c__UBA1135--3||c__Verrucomicrobiae--4||c__Zetaproteobacteria--1:capture_domain_counter=d__Archaea--7||d__Bacteria--327:capture_family_counter=f__172606-1--1||f__Acetobacteraceae--13||f__Aeromonadaceae--3||f__Aquisalimonadaceae--1||f__Azospirillaceae--18||f__Beijerinckiaceae--17||f__Burkholderiaceae--2||f__Caulobacteraceae--2||f__Cellulomonadaceae--9||f__Chromatiaceae--5||f__Chromobacteriaceae--1||f__Competibacteraceae--2||f__DRMK01--1||f__DSM-19610--1||f__DSM-21159--1||f__DSM-6294--1||f__Deinococcaceae--1||f__Dissulfurirhabdaceae--1||f__Dongiaceae--3||f__Enterobacteriaceae--8||f__Ferrovaceae--1||f__GCA-002686595--2||f__Ga0077523--1||f__Gallionellaceae--1||f__Geobacteraceae--6||f__Geodermatophilaceae--30||f__Haloferacaceae--1||f__Halomonadaceae--2||f__Holophagaceae--4||f__J009--1||f__J153--2||f__JAACEH01--1||f__JAEUJZ01--1||f__JAFLCR01--2||f__Kiloniellaceae--2||f__Kineosporiaceae--2||f__Lachnospiraceae--3||f__Magnetospirillaceae--5||f__Maricaulaceae--3||f__Methylomonadaceae--1||f__Micromonosporaceae--4||f__Micropepsaceae--1||f__Motilibacteraceae--2||f__Myxococcaceae--1||f__Natrialbaceae--6||f__Nocardioidaceae--3||f__Oleiphilaceae--1||f__Oscillospiraceae--2||f__Porticoccaceae--2||f__Pseudomonadaceae--38||f__Pseudopelobacteraceae--3||f__Rhizobiaceae--8||f__Rhodanobacteraceae--2||f__Rhodobacteraceae--7||f__Rhodocyclaceae--12||f__Rhodospirillaceae--4||f__Rhodovibrionaceae--10||f__Roseiflexaceae--1||f__S140-43--10||f__S144-34--1||f__SMYD01--2||f__SXTU01--4||f__Selenomonadaceae--2||f__Shewanellaceae--1||f__Sphingomonadaceae--11||f__Stappiaceae--3||f__Succinivibrionaceae--1||f__Thalassobaculaceae--12||f__Thermodesulfobacteriaceae--3||f__UBA12059--3||f__UBA1268--1||f__UBA2386--1||f__UBA6429--1||f__Vibrionaceae--1||f__Wenzhouxiangellaceae--1||f__Xanthobacteraceae--7:capture_genus_counter=g__Acetatifactor--3||g__Actinoplanes--3||g__Actinotalea--2||g__Aeromonas--3||g__Aerophototrophica--1||g__Agrobacterium--2||g__Algihabitans--1||g__Allorhizobium--1||g__Alpha-05--1||g__Aquisalimonas--1||g__Archangium--1||g__Azoarcus_D--1||g__Azonexus--10||g__Azorhizobium--4||g__Azospirillum--16||g__BN140002--1||g__BRH-c0--2||g__Belnapia--1||g__Blastococcus--9||g__Bosea--3||g__Bradyrhizobium--3||g__Brenneria--1||g__CAIVHB01--1||g__Celeribacter--1||g__Cellulomonas--7||g__Chelatococcus_A--2||g__Chromobacterium--1||g__Comamonas--1||g__DRMK01--1||g__Deinococcus--1||g__Desertibacter--1||g__Dissulfurirhabdus--1||g__Dongia--2||g__Dyella--1||g__ER4--2||g__ES-bin-26--1||g__Erwinia--1||g__Erythrobacter--5||g__Ga0077526--1||g__Geodermatophilus--8||g__Geomonas--6||g__Geothrix--4||g__Gluconacetobacter--1||g__Glycocaulis--1||g__Halocyntiibacter_A--2||g__Halomonas--1||g__Halopelagius--1||g__Halostagnicola--1||g__Haloterrigena--2||g__HyVt-448--1||g__Imhoffiella--2||g__J153--2||g__JAAYDY01--1||g__JABDRL01--1||g__JACMIM01--1||g__JACRCG01--3||g__JADJPO01--1||g__JAFGNN01--3||g__JAFLCR01--2||g__JAGNNG01--1||g__Komagataeibacter--1||g__Kushneria--1||g__Limnobacter--1||g__Luteibacter--1||g__Magnetospirillum--1||g__Marinicauda--2||g__Marinobacter--1||g__Methylobacter_A--1||g__Methylobacterium--9||g__Modestobacter--13||g__Motilibacter--2||g__Natrarchaeobaculum--1||g__Natrinema--1||g__Natronorubrum--1||g__Nisaea--6||g__Nocardioides--3||g__Novispirillum--2||g__Novosphingobium--2||g__Oleibacter--1||g__Palleronia--1||g__Pararhizobium--1||g__Pectobacterium--6||g__Pelagibius--2||g__Phaeospirillum--4||g__Phenylobacterium--2||g__Photobacterium--1||g__Plasticicumulans--2||g__Pseudomonas--4||g__Pseudomonas_A--2||g__Pseudomonas_B--2||g__Pseudomonas_E--30||g__Pseudooceanicola--2||g__QWPN01--1||g__Qipengyuania--1||g__R-H-3--1||g__Rhabdaerophilum--1||g__Rhizobium--3||g__Rhizomicrobium--1||g__Rhodopila--2||g__Rhodospirillum--1||g__Rhodovibrio--10||g__Roseiarcus--1||g__Roseibium--1||g__Roseomonas--2||g__Roseomonas_A--4||g__Roseomonas_B--2||g__S009-29--1||g__S140-43--10||g__S144-34--1||g__SMYD01--2||g__SXTU01--4||g__SYSU-D60014--1||g__Selenomonas_A--1||g__Shewanella--1||g__Shimia--1||g__Sideroxydans--1||g__Sinorhizobium--1||g__Sphingobium--1||g__Sphingomonas--2||g__Stappia--2||g__Succinivibrio--1||g__Thalassobaculum--1||g__Thalassobaculum_A--5||g__Thauera--1||g__Thermosulfurimonas_A--3||g__Thiocystis--3||g__Thiogranum--1||g__UBA2386--1||g__UBA2897--1||g__WYBT01--2||g__Wenzhouxiangella--1:capture_order_counter=o__Acetobacterales--13||o__Actinomycetales--11||o__Azospirillales--18||o__Burkholderiales--18||o__Caulobacterales--5||o__Chloroflexales--1||o__Chromatiales--5||o__Competibacterales--2||o__Cytophagales--1||o__DRMK01--1||o__DSM-19610--1||o__Deinococcales--1||o__Dissulfuribacterales--1||o__Dongiales--3||o__Enterobacterales--14||o__FEN-1346--1||o__Geobacterales--9||o__Halobacteriales--7||o__Holophagales--4||o__Kiloniellales--15||o__Lachnospirales--3||o__Mariprofundales--1||o__Methylococcales--1||o__Micropepsales--1||o__Motilibacterales--2||o__Mycobacteriales--34||o__Myxococcales--1||o__Nitrococcales--1||o__Oscillospirales--2||o__Palsa-1104--1||o__Pedosphaerales--4||o__Pirellulales--1||o__Propionibacteriales--3||o__Pseudomonadales--44||o__Rhizobiales--35||o__Rhodobacterales--7||o__Rhodospirillales--9||o__Rickettsiales--2||o__S140-43--10||o__S144-34--1||o__SMYD01--2||o__Selenomonadales--2||o__Sphingomonadales--11||o__Thalassobaculales--12||o__Thermodesulfobacteriales--3||o__Treponematales--3||o__UBA1135--2||o__UBA2386--1||o__UBA6429--1||o__Xanthomonadales--3:capture_phylum_counter=p__Acidobacteriota--6||p__Actinobacteriota--50||p__Bacteroidota--1||p__Chloroflexota--1||p__Deinococcota--1||p__Desulfobacterota--13||p__Firmicutes_A--5||p__Firmicutes_C--2||p__Halobacteriota--7||p__Myxococcota--2||p__Planctomycetota--5||p__Proteobacteria--234||p__Spirochaetota--3||p__Verrucomicrobiota--4:capture_species_counter=s__Acetatifactor sp003612485--3||s__Actinoplanes caeruleus--1||s__Actinoplanes cinnamomeus--1||s__Actinoplanes italicus--1||s__Actinotalea bogoriensis--1||s__Actinotalea fermentans--1||s__Aeromonas media--1||s__Aeromonas schubertii--1||s__Aeromonas taiwanensis--1||s__Aerophototrophica crusticola--1||s__Agrobacterium sp005938205--2||s__Algihabitans sp006969625--1||s__Allorhizobium wuzhouense--1||s__Alpha-05 sp002307145--1||s__Aquisalimonas asiatica--1||s__Archangium violaceum--1||s__Azoarcus_D sp013911595--1||s__Azonexus sp002470165--9||s__Azonexus sp008933675--1||s__Azorhizobium caulinodans--4||s__Azospirillum agricola--3||s__Azospirillum brasilense_B--4||s__Azospirillum brasilense_D--1||s__Azospirillum oleiclasticum--1||s__Azospirillum sp003115975--2||s__Azospirillum sp003116015--4||s__Azospirillum sp008364825--1||s__BN140002 sp008386575--1||s__BRH-c0 sp000961645--2||s__Belnapia sp016773205--1||s__Blastococcus saxobsidens--5||s__Blastococcus sp900109665--1||s__Blastococcus sp900112815--3||s__Bosea sp011764485--3||s__Bradyrhizobium jicamae_A--1||s__Bradyrhizobium lablabi_C--1||s__Bradyrhizobium sp017872735--1||s__Brenneria sp013155275--1||s__CAIVHB01 sp903893215--1||s__Celeribacter halophilus--1||s__Cellulomonas aerilata--1||s__Cellulomonas biazotea--1||s__Cellulomonas endophytica--1||s__Cellulomonas fimi--1||s__Cellulomonas hominis--2||s__Cellulomonas iranensis--1||s__Chelatococcus_A composti--2||s__Chromobacterium sphagni--1||s__Comamonas sp902706035--1||s__DRMK01 sp015490535--1||s__Deinococcus sp018260405--1||s__Desertibacter sp017355985--1||s__Dissulfurirhabdus thermomarina--1||s__Dongia mobilis--1||s__Dongia sp016794165--1||s__Dyella jiangningensis_C--1||s__ER4 sp015068395--2||s__ES-bin-26 sp014379925--1||s__Erwinia sp009765445--1||s__Erythrobacter sp001557115--1||s__Erythrobacter xiamenensis--4||s__Ga0077526 sp001464895--1||s__Geodermatophilus amargosae--2||s__Geodermatophilus saharensis--5||s__Geodermatophilus tzadiensis--1||s__Geomonas limicola--6||s__Geothrix sp013390615--1||s__Geothrix sp016714685--1||s__Geothrix sp016721195--2||s__Gluconacetobacter azotocaptans--1||s__Glycocaulis alkaliphilus--1||s__Halocyntiibacter_A alkanivorans--2||s__Halomonas campaniensis_A--1||s__Halopelagius longus--1||s__Halostagnicola sp000691505--1||s__Haloterrigena salifodinae--2||s__HyVt-448 sp011051615--1||s__Imhoffiella purpurea--2||s__J153 sp003693905--2||s__JAAYDY01 sp016935955--1||s__JABDRL01 sp013041765--1||s__JACMIM01 sp014381165--1||s__JACRCG01 sp014380135--2||s__JACRCG01 sp903901875--1||s__JADJPO01 sp016713225--1||s__JAFGNN01 sp016926955--3||s__JAFLCR01 sp017302755--2||s__JAGNNG01 sp016794465--1||s__Komagataeibacter swingsii--1||s__Kushneria marisflavi--1||s__Limnobacter sp018815245--1||s__Luteibacter yeojuensis_B--1||s__Magnetospirillum sp006218045--1||s__Marinicauda algicola--2||s__Marinobacter sp001752365--1||s__Methylobacter_A oryzae--1||s__Methylobacterium indicum--1||s__Methylobacterium segetis--1||s__Methylobacterium sp000019365--3||s__Methylobacterium sp001542815--1||s__Methylobacterium sp004004555--2||s__Methylobacterium sp900112625--1||s__Modestobacter caceresii--10||s__Modestobacter sp000620205--2||s__Modestobacter versicolor--1||s__Motilibacter rhizosphaerae--2||s__Natrarchaeobaculum sulfurireducens--1||s__Natrinema salaciae--1||s__Natronorubrum bangense--1||s__Nisaea nitritireducens--6||s__Nocardioides lianchengensis--3||s__Novispirillum itersonii--2||s__Novosphingobium umbonatum--2||s__Oleibacter sp002298335--1||s__Palleronia marisminoris--1||s__Pararhizobium sp001424065--1||s__Pectobacterium betavasculorum--4||s__Pectobacterium polaris--1||s__Pectobacterium sp013449375--1||s__Pelagibius litoralis--2||s__Phaeospirillum magneticum--1||s__Phaeospirillum marisnigri--1||s__Phaeospirillum sp900184795--1||s__Phaeospirillum sp902729425--1||s__Phenylobacterium sp001557235--1||s__Phenylobacterium sp004299445--1||s__Photobacterium galatheae--1||s__Plasticicumulans acidivorans--2||s__Pseudomonas nitroreducens_A--2||s__Pseudomonas sp002079985--2||s__Pseudomonas_A stutzeri_AN--1||s__Pseudomonas_A stutzeri_R--1||s__Pseudomonas_B oryzihabitans_E--1||s__Pseudomonas_B sp001512295--1||s__Pseudomonas_E bijieensis--3||s__Pseudomonas_E eucalypticola--1||s__Pseudomonas_E migulae--1||s__Pseudomonas_E putida_C--1||s__Pseudomonas_E putida_G--1||s__Pseudomonas_E putida_Q--1||s__Pseudomonas_E soli--1||s__Pseudomonas_E sp001259595--4||s__Pseudomonas_E sp002438125--1||s__Pseudomonas_E sp002843585--1||s__Pseudomonas_E sp003523465--1||s__Pseudomonas_E sp003935425--8||s__Pseudomonas_E sp004519405--1||s__Pseudomonas_E sp014268825--1||s__Pseudomonas_E sp014268975--1||s__Pseudomonas_E sp016651305--1||s__Pseudomonas_E sp019139835--1||s__Pseudomonas_E sp900187635--1||s__Pseudooceanicola nitratireducens--2||s__QWPN01 sp005789975--1||s__Qipengyuania mangrovi--1||s__R-H-3 sp002198655--1||s__Rhabdaerophilum sp002928875--1||s__Rhizobium aethiopicum_A--1||s__Rhizobium leguminosarum_A--1||s__Rhizobium sp012641405--1||s__Rhizomicrobium sp015654635--1||s__Rhodopila globiformis--1||s__Rhodopila sp903915725--1||s__Rhodospirillum rubrum--1||s__Rhodovibrio sodomensis--10||s__Roseiarcus sp009765995--1||s__Roseibium marinum--1||s__Roseomonas rosea--1||s__Roseomonas sp017813365--1||s__Roseomonas_A frigidaquae--4||s__Roseomonas_B sp016106015--1||s__Roseomonas_B sp017813355--1||s__S009-29 sp015489095--1||s__S140-43 sp015491615--10||s__S144-34 sp015494165--1||s__SMYD01 sp004356015--2||s__SXTU01 sp005791875--4||s__SYSU-D60014 sp003576685--1||s__Selenomonas_A ruminantium_E--1||s__Shewanella sediminis--1||s__Shimia sp017744095--1||s__Sideroxydans sp003445795--1||s__Sinorhizobium fredii--1||s__Sphingobium sp001650725--1||s__Sphingomonas aurantiaca--1||s__Sphingomonas sp001421995--1||s__Stappia indica_A--2||s__Succinivibrio sp902776275--1||s__Thalassobaculum litoreum--1||s__Thalassobaculum_A fulvum--4||s__Thalassobaculum_A sp000171835--1||s__Thauera sp017997795--1||s__Thermosulfurimonas_A sp015494725--3||s__Thiocystis violacea--3||s__Thiogranum sp015494295--1||s__UBA2386 sp016793305--1||s__UBA2897 sp900315155--1||s__WYBT01 sp011525785--2||s__Wenzhouxiangella sp003565625--1:evalue_avg=5.015384616928158e-19:evalue_max=3.26e-17:evalue_min=2.36e-81:evalue_std=4.0435323475887524e-18:evalue_sum=3.2600000010033025e-17:gapopen_avg=0.5692307692307692:gapopen_max=3.0:gapopen_min=0.0:gapopen_std=0.8654700812497574:gapopen_sum=37.0:gtdb_class_counter=c__Actinomycetia--8||c__Desulfovibrionia--1||c__XYA12-FULL-58-9--1:gtdb_domain_counter=d__Bacteria--10:gtdb_family_counter=f__Demequinaceae--2||f__Desulfonatronovibrionaceae--1||f__Geodermatophilaceae--1||f__JABJBS01--1||f__Micromonosporaceae--2||f__Motilibacteraceae--2||f__Streptomycetaceae--1:gtdb_genus_counter=g__Demequina--2||g__Desulfonatronovibrio--1||g__Geodermatophilus--1||g__JABJBS01--1||g__Micromonospora_E--1||g__Motilibacter_A--2||g__Planosporangium--1||g__Streptomyces--1:gtdb_order_counter=o__Actinomycetales--2||o__Desulfovibrionales--1||o__Motilibacterales--2||o__Mycobacteriales--3||o__Streptomycetales--1||o__XYA12-FULL-58-9--1:gtdb_phylum_counter=p__Actinobacteriota--8||p__Desulfobacterota_I--1||p__Myxococcota--1:gtdb_species_counter=s__Demequina salsinemoris--1||s__Demequina sp002090115--1||s__Desulfonatronovibrio hydrogenovorans--1||s__Geodermatophilus amargosae--1||s__JABJBS01 sp018668695--1||s__Micromonospora_E pattaloongensis--1||s__Motilibacter_A aurantiacus--1||s__Motilibacter_A deserti--1||s__Planosporangium mesophilum--1||s__Streptomyces sp004795055--1:heptad_counter=MCP-36H--1||MCP-38H--341||MCP-58H--1:lbd_counter=:lca_tree=d__Bacteria:length_avg=127.06153846153846:length_max=171.0:length_min=41.0:length_std=32.03946634771175:length_sum=8259.0:mismatch_avg=18.861538461538462:mismatch_max=48.0:mismatch_min=0.0:mismatch_std=14.521403301546096:mismatch_sum=1226.0:name=N922729:qcovhsp_avg=97.98307692307694:qcovhsp_max=100.0:qcovhsp_min=95.3:qcovhsp_std=1.6002508817730372:qcovhsp_sum=6368.900000000001:qend_avg=128.69230769230768:qend_max=169.0:qend_min=41.0:qend_std=32.393538648221906:qend_sum=8365.0:qstart_avg=3.3692307692307693:qstart_max=8.0:qstart_min=1.0:qstart_std=2.1547130810245854:qstart_sum=219.0:ref_name_counter=GB_GCA_000620185.1_protein.faa_KK211086.1_48@PF00015_full_PFAM.352.528--3||GB_GCA_000620185.1_protein.faa_KK211086.1_49@PF00015_full_PFAM.346.524--1||GB_GCA_000620185.1_protein.faa_KK211086.1_778@PF00015_full_PFAM.455.629--1||GB_GCA_000702465.1_protein.faa_JNII01000011.1_3@PF00015_full_PFAM.339.519--1||GB_GCA_014857905.1_protein.faa_JACYXE010000007.1_101@PF00015_full_PFAM.366.543--1||GB_GCA_016711265.1_protein.faa_JADJTI010000005.1_136@PF00015_full_PFAM.207.428--1||GB_GCA_902805535.1_protein.faa_CADCTN010000069.1_3@PF00015_full_PFAM.357.535--2||RS_GCF_000582785.1_protein.faa_NZ_HG931174.1_951@PF00015_full_PFAM.356.534--1||RS_GCF_000701365.1_protein.faa_NZ_KL370778.1_301@PF00015_full_PFAM.457.636--1||RS_GCF_002938435.1_protein.faa_NZ_POQT01000028.1_57@PF00015_full_PFAM.345.441--2||RS_GCF_002938435.1_protein.faa_NZ_POQT01000062.1_5@PF00015_full_PFAM.347.523--2||RS_GCF_003002915.1_protein.faa_NZ_PVTG01000031.1_3@PF00015_full_PFAM.349.422--3||RS_GCF_003075095.1_protein.faa_NZ_QCZF01000006.1_97@PF00015_full_PFAM.343.521--4||RS_GCF_003319095.1_protein.faa_NZ_QOHI01000002.1_267@PF00015_full_PFAM.351.528--1||RS_GCF_003319105.1_protein.faa_NZ_QOHH01000008.1_29@PF00015_full_PFAM.347.525--2||RS_GCF_003319105.1_protein.faa_NZ_QOHH01000008.1_30@PF00015_full_PFAM.354.531--1||RS_GCF_003319105.1_protein.faa_NZ_QOHH01000008.1_31@PF00015_full_PFAM.344.514--2||RS_GCF_003633575.1_protein.faa_NZ_RBLE01000001.1_1125@PF00015_full_PFAM.374.549--1||RS_GCF_004570385.1_protein.faa_NZ_SPQL01000016.1_33@PF00015_full_PFAM.358.538--1||RS_GCF_004570385.1_protein.faa_NZ_SPQL01000016.1_34@PF00015_full_PFAM.352.530--1||RS_GCF_004570385.1_protein.faa_NZ_SPQL01000016.1_35@PF00015_full_PFAM.348.525--4||RS_GCF_004570385.1_protein.faa_NZ_SPQL01000016.1_36@PF00015_full_PFAM.349.524--2||RS_GCF_004570425.1_protein.faa_NZ_SPQJ01000002.1_144@PF00015_full_PFAM.357.535--1||RS_GCF_004570875.1_protein.faa_NZ_SPQK01000009.1_68@PF00015_full_PFAM.347.524--1||RS_GCF_006717095.1_protein.faa_NZ_VFQE01000001.1_138@PF00015_full_PFAM.344.522--1||RS_GCF_007991755.1_protein.faa_NZ_BJYY01000004.1_54@PF00015_full_PFAM.343.509--1||RS_GCF_008124835.1_protein.faa_NZ_VNHW01000032.1_3@PF00015_full_PFAM.348.524--2||RS_GCF_010686765.1_protein.faa_NZ_JAAGWF010000032.1_2@PF00015_full_PFAM.346.524--1||RS_GCF_013408985.1_protein.faa_NZ_JACBZT010000001.1_1607@PF00015_full_PFAM.351.524--1||RS_GCF_014191495.1_protein.faa_NZ_JACHWR010000005.1_116@PF00015_full_PFAM.348.529--1||RS_GCF_014201095.1_protein.faa_NZ_JACHDN010000001.1_911@PF00015_full_PFAM.349.512--2||RS_GCF_016862435.1_protein.faa_NZ_BOMY01000069.1_3@PF00015_full_PFAM.351.530--2||RS_GCF_016907675.1_protein.faa_NZ_JAFBCJ010000001.1_2332@PF00015_full_PFAM.352.529--3||RS_GCF_900102425.1_protein.faa_NZ_FNBT01000013.1_2@PF00015_full_PFAM.377.552--1||RS_GCF_900107105.1_protein.faa_NZ_FNOT01000015.1_112@PF00015_full_PFAM.346.525--1||RS_GCF_900107105.1_protein.faa_NZ_FNOT01000015.1_113@PF00015_full_PFAM.350.413--1||RS_GCF_900107105.1_protein.faa_NZ_FNOT01000048.1_2@PF00015_full_PFAM.355.458--1||RS_GCF_900112815.1_protein.faa_NZ_FOND01000020.1_46@PF00015_full_PFAM.347.525--2||RS_GCF_900230285.1_protein.faa_NZ_OCNK01000001.1_1115@PF00015_full_PFAM.348.525--5:scovhsp_avg=76.21692307692308:scovhsp_max=100.0:scovhsp_min=50.8:scovhsp_std=13.642655639010147:scovhsp_sum=4954.1:send_avg=137.1076923076923:send_max=197.0:send_min=51.0:send_std=32.07126979328767:send_sum=8912.0:sstart_avg=11.446153846153846:sstart_max=57.0:sstart_min=1.0:sstart_std=14.565617444463571:sstart_sum=744.0])0:1.3e-08[&&NHX:Sample_counter=rhizpot1--176||rhizpot2--12||rhizpot3--128||rhiztom1--8||rhiztom2--2||rhiztom3--9:Type_counter=GTDB--10||capture--335:besthit_avg=85.57846153846154:besthit_max=100.0:besthit_min=63.5:besthit_std=9.69120884338759:besthit_sum=5562.6:bitscore_avg=170.15384615384616:bitscore_max=239.0:bitscore_min=68.2:bitscore_std=37.387443902177395:bitscore_sum=11060.0:capture_class_counter=c__Actinomycetia--50||c__Alphaproteobacteria--132||c__Bacteroidia--1||c__Chloroflexia--1||c__Clostridia--5||c__Deinococci--1||c__Desulfuromonadia--9||c__Dissulfuribacteria--1||c__Gammaproteobacteria--102||c__Halobacteria--7||c__Holophagae--4||c__Mor1--2||c__Myxococcia--1||c__Negativicutes--2||c__Phycisphaerae--1||c__Planctomycetia--1||c__Polyangia--1||c__Spirochaetia--3||c__Thermodesulfobacteria--3||c__UBA1135--3||c__Verrucomicrobiae--4||c__Zetaproteobacteria--1:capture_domain_counter=d__Archaea--7||d__Bacteria--328:capture_family_counter=f__172606-1--1||f__Acetobacteraceae--14||f__Aeromonadaceae--3||f__Aquisalimonadaceae--1||f__Azospirillaceae--18||f__Beijerinckiaceae--17||f__Burkholderiaceae--2||f__Caulobacteraceae--2||f__Cellulomonadaceae--9||f__Chromatiaceae--5||f__Chromobacteriaceae--1||f__Competibacteraceae--2||f__DRMK01--1||f__DSM-19610--1||f__DSM-21159--1||f__DSM-6294--1||f__Deinococcaceae--1||f__Dissulfurirhabdaceae--1||f__Dongiaceae--3||f__Enterobacteriaceae--8||f__Ferrovaceae--1||f__GCA-002686595--2||f__Ga0077523--1||f__Gallionellaceae--1||f__Geobacteraceae--6||f__Geodermatophilaceae--30||f__Haloferacaceae--1||f__Halomonadaceae--2||f__Holophagaceae--4||f__J009--1||f__J153--2||f__JAACEH01--1||f__JAEUJZ01--1||f__JAFLCR01--2||f__Kiloniellaceae--2||f__Kineosporiaceae--2||f__Lachnospiraceae--3||f__Magnetospirillaceae--5||f__Maricaulaceae--3||f__Methylomonadaceae--1||f__Micromonosporaceae--4||f__Micropepsaceae--1||f__Motilibacteraceae--2||f__Myxococcaceae--1||f__Natrialbaceae--6||f__Nocardioidaceae--3||f__Oleiphilaceae--1||f__Oscillospiraceae--2||f__Porticoccaceae--2||f__Pseudomonadaceae--38||f__Pseudopelobacteraceae--3||f__Rhizobiaceae--8||f__Rhodanobacteraceae--2||f__Rhodobacteraceae--7||f__Rhodocyclaceae--12||f__Rhodospirillaceae--4||f__Rhodovibrionaceae--10||f__Roseiflexaceae--1||f__S140-43--10||f__S144-34--1||f__SMYD01--2||f__SXTU01--4||f__Selenomonadaceae--2||f__Shewanellaceae--1||f__Sphingomonadaceae--11||f__Stappiaceae--3||f__Succinivibrionaceae--1||f__Thalassobaculaceae--12||f__Thermodesulfobacteriaceae--3||f__UBA12059--3||f__UBA1268--1||f__UBA2386--1||f__UBA6429--1||f__Vibrionaceae--1||f__Wenzhouxiangellaceae--1||f__Xanthobacteraceae--7:capture_genus_counter=g__Acetatifactor--3||g__Actinoplanes--3||g__Actinotalea--2||g__Aeromonas--3||g__Aerophototrophica--1||g__Agrobacterium--2||g__Algihabitans--1||g__Allorhizobium--1||g__Alpha-05--1||g__Aquisalimonas--1||g__Archangium--1||g__Azoarcus_D--1||g__Azonexus--10||g__Azorhizobium--4||g__Azospirillum--16||g__BN140002--1||g__BRH-c0--2||g__Belnapia--1||g__Blastococcus--9||g__Bosea--3||g__Bradyrhizobium--3||g__Brenneria--1||g__CAIVHB01--1||g__Celeribacter--1||g__Cellulomonas--7||g__Chelatococcus_A--2||g__Chromobacterium--1||g__Comamonas--1||g__DRMK01--1||g__Deinococcus--1||g__Desertibacter--1||g__Dissulfurirhabdus--1||g__Dongia--2||g__Dyella--1||g__ER4--2||g__ES-bin-26--1||g__Erwinia--1||g__Erythrobacter--5||g__Ga0077526--1||g__Geodermatophilus--8||g__Geomonas--6||g__Geothrix--4||g__Gluconacetobacter--1||g__Glycocaulis--1||g__Halocyntiibacter_A--2||g__Halomonas--1||g__Halopelagius--1||g__Halostagnicola--1||g__Haloterrigena--2||g__HyVt-448--1||g__Imhoffiella--2||g__J153--2||g__JAAYDY01--1||g__JABDRL01--1||g__JACMIM01--1||g__JACRCG01--3||g__JADJPO01--1||g__JAFGNN01--3||g__JAFLCR01--2||g__JAGNNG01--1||g__Komagataeibacter--1||g__Kushneria--1||g__Limnobacter--1||g__Luteibacter--1||g__Magnetospirillum--1||g__Marinicauda--2||g__Marinobacter--1||g__Methylobacter_A--1||g__Methylobacterium--9||g__Modestobacter--13||g__Motilibacter--2||g__Natrarchaeobaculum--1||g__Natrinema--1||g__Natronorubrum--1||g__Nisaea--6||g__Nocardioides--3||g__Novispirillum--2||g__Novosphingobium--2||g__Oleibacter--1||g__Palleronia--1||g__Paracraurococcus--1||g__Pararhizobium--1||g__Pectobacterium--6||g__Pelagibius--2||g__Phaeospirillum--4||g__Phenylobacterium--2||g__Photobacterium--1||g__Plasticicumulans--2||g__Pseudomonas--4||g__Pseudomonas_A--2||g__Pseudomonas_B--2||g__Pseudomonas_E--30||g__Pseudooceanicola--2||g__QWPN01--1||g__Qipengyuania--1||g__R-H-3--1||g__Rhabdaerophilum--1||g__Rhizobium--3||g__Rhizomicrobium--1||g__Rhodopila--2||g__Rhodospirillum--1||g__Rhodovibrio--10||g__Roseiarcus--1||g__Roseibium--1||g__Roseomonas--2||g__Roseomonas_A--4||g__Roseomonas_B--2||g__S009-29--1||g__S140-43--10||g__S144-34--1||g__SMYD01--2||g__SXTU01--4||g__SYSU-D60014--1||g__Selenomonas_A--1||g__Shewanella--1||g__Shimia--1||g__Sideroxydans--1||g__Sinorhizobium--1||g__Sphingobium--1||g__Sphingomonas--2||g__Stappia--2||g__Succinivibrio--1||g__Thalassobaculum--1||g__Thalassobaculum_A--5||g__Thauera--1||g__Thermosulfurimonas_A--3||g__Thiocystis--3||g__Thiogranum--1||g__UBA2386--1||g__UBA2897--1||g__WYBT01--2||g__Wenzhouxiangella--1:capture_order_counter=o__Acetobacterales--14||o__Actinomycetales--11||o__Azospirillales--18||o__Burkholderiales--18||o__Caulobacterales--5||o__Chloroflexales--1||o__Chromatiales--5||o__Competibacterales--2||o__Cytophagales--1||o__DRMK01--1||o__DSM-19610--1||o__Deinococcales--1||o__Dissulfuribacterales--1||o__Dongiales--3||o__Enterobacterales--14||o__FEN-1346--1||o__Geobacterales--9||o__Halobacteriales--7||o__Holophagales--4||o__Kiloniellales--15||o__Lachnospirales--3||o__Mariprofundales--1||o__Methylococcales--1||o__Micropepsales--1||o__Motilibacterales--2||o__Mycobacteriales--34||o__Myxococcales--1||o__Nitrococcales--1||o__Oscillospirales--2||o__Palsa-1104--1||o__Pedosphaerales--4||o__Pirellulales--1||o__Propionibacteriales--3||o__Pseudomonadales--44||o__Rhizobiales--35||o__Rhodobacterales--7||o__Rhodospirillales--9||o__Rickettsiales--2||o__S140-43--10||o__S144-34--1||o__SMYD01--2||o__Selenomonadales--2||o__Sphingomonadales--11||o__Thalassobaculales--12||o__Thermodesulfobacteriales--3||o__Treponematales--3||o__UBA1135--2||o__UBA2386--1||o__UBA6429--1||o__Xanthomonadales--3:capture_phylum_counter=p__Acidobacteriota--6||p__Actinobacteriota--50||p__Bacteroidota--1||p__Chloroflexota--1||p__Deinococcota--1||p__Desulfobacterota--13||p__Firmicutes_A--5||p__Firmicutes_C--2||p__Halobacteriota--7||p__Myxococcota--2||p__Planctomycetota--5||p__Proteobacteria--235||p__Spirochaetota--3||p__Verrucomicrobiota--4:capture_species_counter=s__Acetatifactor sp003612485--3||s__Actinoplanes caeruleus--1||s__Actinoplanes cinnamomeus--1||s__Actinoplanes italicus--1||s__Actinotalea bogoriensis--1||s__Actinotalea fermentans--1||s__Aeromonas media--1||s__Aeromonas schubertii--1||s__Aeromonas taiwanensis--1||s__Aerophototrophica crusticola--1||s__Agrobacterium sp005938205--2||s__Algihabitans sp006969625--1||s__Allorhizobium wuzhouense--1||s__Alpha-05 sp002307145--1||s__Aquisalimonas asiatica--1||s__Archangium violaceum--1||s__Azoarcus_D sp013911595--1||s__Azonexus sp002470165--9||s__Azonexus sp008933675--1||s__Azorhizobium caulinodans--4||s__Azospirillum agricola--3||s__Azospirillum brasilense_B--4||s__Azospirillum brasilense_D--1||s__Azospirillum oleiclasticum--1||s__Azospirillum sp003115975--2||s__Azospirillum sp003116015--4||s__Azospirillum sp008364825--1||s__BN140002 sp008386575--1||s__BRH-c0 sp000961645--2||s__Belnapia sp016773205--1||s__Blastococcus saxobsidens--5||s__Blastococcus sp900109665--1||s__Blastococcus sp900112815--3||s__Bosea sp011764485--3||s__Bradyrhizobium jicamae_A--1||s__Bradyrhizobium lablabi_C--1||s__Bradyrhizobium sp017872735--1||s__Brenneria sp013155275--1||s__CAIVHB01 sp903893215--1||s__Celeribacter halophilus--1||s__Cellulomonas aerilata--1||s__Cellulomonas biazotea--1||s__Cellulomonas endophytica--1||s__Cellulomonas fimi--1||s__Cellulomonas hominis--2||s__Cellulomonas iranensis--1||s__Chelatococcus_A composti--2||s__Chromobacterium sphagni--1||s__Comamonas sp902706035--1||s__DRMK01 sp015490535--1||s__Deinococcus sp018260405--1||s__Desertibacter sp017355985--1||s__Dissulfurirhabdus thermomarina--1||s__Dongia mobilis--1||s__Dongia sp016794165--1||s__Dyella jiangningensis_C--1||s__ER4 sp015068395--2||s__ES-bin-26 sp014379925--1||s__Erwinia sp009765445--1||s__Erythrobacter sp001557115--1||s__Erythrobacter xiamenensis--4||s__Ga0077526 sp001464895--1||s__Geodermatophilus amargosae--2||s__Geodermatophilus saharensis--5||s__Geodermatophilus tzadiensis--1||s__Geomonas limicola--6||s__Geothrix sp013390615--1||s__Geothrix sp016714685--1||s__Geothrix sp016721195--2||s__Gluconacetobacter azotocaptans--1||s__Glycocaulis alkaliphilus--1||s__Halocyntiibacter_A alkanivorans--2||s__Halomonas campaniensis_A--1||s__Halopelagius longus--1||s__Halostagnicola sp000691505--1||s__Haloterrigena salifodinae--2||s__HyVt-448 sp011051615--1||s__Imhoffiella purpurea--2||s__J153 sp003693905--2||s__JAAYDY01 sp016935955--1||s__JABDRL01 sp013041765--1||s__JACMIM01 sp014381165--1||s__JACRCG01 sp014380135--2||s__JACRCG01 sp903901875--1||s__JADJPO01 sp016713225--1||s__JAFGNN01 sp016926955--3||s__JAFLCR01 sp017302755--2||s__JAGNNG01 sp016794465--1||s__Komagataeibacter swingsii--1||s__Kushneria marisflavi--1||s__Limnobacter sp018815245--1||s__Luteibacter yeojuensis_B--1||s__Magnetospirillum sp006218045--1||s__Marinicauda algicola--2||s__Marinobacter sp001752365--1||s__Methylobacter_A oryzae--1||s__Methylobacterium indicum--1||s__Methylobacterium segetis--1||s__Methylobacterium sp000019365--3||s__Methylobacterium sp001542815--1||s__Methylobacterium sp004004555--2||s__Methylobacterium sp900112625--1||s__Modestobacter caceresii--10||s__Modestobacter sp000620205--2||s__Modestobacter versicolor--1||s__Motilibacter rhizosphaerae--2||s__Natrarchaeobaculum sulfurireducens--1||s__Natrinema salaciae--1||s__Natronorubrum bangense--1||s__Nisaea nitritireducens--6||s__Nocardioides lianchengensis--3||s__Novispirillum itersonii--2||s__Novosphingobium umbonatum--2||s__Oleibacter sp002298335--1||s__Palleronia marisminoris--1||s__Paracraurococcus sp004343615--1||s__Pararhizobium sp001424065--1||s__Pectobacterium betavasculorum--4||s__Pectobacterium polaris--1||s__Pectobacterium sp013449375--1||s__Pelagibius litoralis--2||s__Phaeospirillum magneticum--1||s__Phaeospirillum marisnigri--1||s__Phaeospirillum sp900184795--1||s__Phaeospirillum sp902729425--1||s__Phenylobacterium sp001557235--1||s__Phenylobacterium sp004299445--1||s__Photobacterium galatheae--1||s__Plasticicumulans acidivorans--2||s__Pseudomonas nitroreducens_A--2||s__Pseudomonas sp002079985--2||s__Pseudomonas_A stutzeri_AN--1||s__Pseudomonas_A stutzeri_R--1||s__Pseudomonas_B oryzihabitans_E--1||s__Pseudomonas_B sp001512295--1||s__Pseudomonas_E bijieensis--3||s__Pseudomonas_E eucalypticola--1||s__Pseudomonas_E migulae--1||s__Pseudomonas_E putida_C--1||s__Pseudomonas_E putida_G--1||s__Pseudomonas_E putida_Q--1||s__Pseudomonas_E soli--1||s__Pseudomonas_E sp001259595--4||s__Pseudomonas_E sp002438125--1||s__Pseudomonas_E sp002843585--1||s__Pseudomonas_E sp003523465--1||s__Pseudomonas_E sp003935425--8||s__Pseudomonas_E sp004519405--1||s__Pseudomonas_E sp014268825--1||s__Pseudomonas_E sp014268975--1||s__Pseudomonas_E sp016651305--1||s__Pseudomonas_E sp019139835--1||s__Pseudomonas_E sp900187635--1||s__Pseudooceanicola nitratireducens--2||s__QWPN01 sp005789975--1||s__Qipengyuania mangrovi--1||s__R-H-3 sp002198655--1||s__Rhabdaerophilum sp002928875--1||s__Rhizobium aethiopicum_A--1||s__Rhizobium leguminosarum_A--1||s__Rhizobium sp012641405--1||s__Rhizomicrobium sp015654635--1||s__Rhodopila globiformis--1||s__Rhodopila sp903915725--1||s__Rhodospirillum rubrum--1||s__Rhodovibrio sodomensis--10||s__Roseiarcus sp009765995--1||s__Roseibium marinum--1||s__Roseomonas rosea--1||s__Roseomonas sp017813365--1||s__Roseomonas_A frigidaquae--4||s__Roseomonas_B sp016106015--1||s__Roseomonas_B sp017813355--1||s__S009-29 sp015489095--1||s__S140-43 sp015491615--10||s__S144-34 sp015494165--1||s__SMYD01 sp004356015--2||s__SXTU01 sp005791875--4||s__SYSU-D60014 sp003576685--1||s__Selenomonas_A ruminantium_E--1||s__Shewanella sediminis--1||s__Shimia sp017744095--1||s__Sideroxydans sp003445795--1||s__Sinorhizobium fredii--1||s__Sphingobium sp001650725--1||s__Sphingomonas aurantiaca--1||s__Sphingomonas sp001421995--1||s__Stappia indica_A--2||s__Succinivibrio sp902776275--1||s__Thalassobaculum litoreum--1||s__Thalassobaculum_A fulvum--4||s__Thalassobaculum_A sp000171835--1||s__Thauera sp017997795--1||s__Thermosulfurimonas_A sp015494725--3||s__Thiocystis violacea--3||s__Thiogranum sp015494295--1||s__UBA2386 sp016793305--1||s__UBA2897 sp900315155--1||s__WYBT01 sp011525785--2||s__Wenzhouxiangella sp003565625--1:evalue_avg=5.015384616928158e-19:evalue_max=3.26e-17:evalue_min=2.36e-81:evalue_std=4.0435323475887524e-18:evalue_sum=3.2600000010033025e-17:gapopen_avg=0.5692307692307692:gapopen_max=3.0:gapopen_min=0.0:gapopen_std=0.8654700812497574:gapopen_sum=37.0:gtdb_class_counter=c__Actinomycetia--8||c__Desulfovibrionia--1||c__XYA12-FULL-58-9--1:gtdb_domain_counter=d__Bacteria--10:gtdb_family_counter=f__Demequinaceae--2||f__Desulfonatronovibrionaceae--1||f__Geodermatophilaceae--1||f__JABJBS01--1||f__Micromonosporaceae--2||f__Motilibacteraceae--2||f__Streptomycetaceae--1:gtdb_genus_counter=g__Demequina--2||g__Desulfonatronovibrio--1||g__Geodermatophilus--1||g__JABJBS01--1||g__Micromonospora_E--1||g__Motilibacter_A--2||g__Planosporangium--1||g__Streptomyces--1:gtdb_order_counter=o__Actinomycetales--2||o__Desulfovibrionales--1||o__Motilibacterales--2||o__Mycobacteriales--3||o__Streptomycetales--1||o__XYA12-FULL-58-9--1:gtdb_phylum_counter=p__Actinobacteriota--8||p__Desulfobacterota_I--1||p__Myxococcota--1:gtdb_species_counter=s__Demequina salsinemoris--1||s__Demequina sp002090115--1||s__Desulfonatronovibrio hydrogenovorans--1||s__Geodermatophilus amargosae--1||s__JABJBS01 sp018668695--1||s__Micromonospora_E pattaloongensis--1||s__Motilibacter_A aurantiacus--1||s__Motilibacter_A deserti--1||s__Planosporangium mesophilum--1||s__Streptomyces sp004795055--1:heptad_counter=MCP-36H--1||MCP-38H--342||MCP-58H--1:lbd_counter=:lca_tree=d__Bacteria:length_avg=127.06153846153846:length_max=171.0:length_min=41.0:length_std=32.03946634771175:length_sum=8259.0:mismatch_avg=18.861538461538462:mismatch_max=48.0:mismatch_min=0.0:mismatch_std=14.521403301546096:mismatch_sum=1226.0:name=N922730:qcovhsp_avg=97.98307692307694:qcovhsp_max=100.0:qcovhsp_min=95.3:qcovhsp_std=1.6002508817730372:qcovhsp_sum=6368.900000000001:qend_avg=128.69230769230768:qend_max=169.0:qend_min=41.0:qend_std=32.393538648221906:qend_sum=8365.0:qstart_avg=3.3692307692307693:qstart_max=8.0:qstart_min=1.0:qstart_std=2.1547130810245854:qstart_sum=219.0:ref_name_counter=GB_GCA_000620185.1_protein.faa_KK211086.1_48@PF00015_full_PFAM.352.528--3||GB_GCA_000620185.1_protein.faa_KK211086.1_49@PF00015_full_PFAM.346.524--1||GB_GCA_000620185.1_protein.faa_KK211086.1_778@PF00015_full_PFAM.455.629--1||GB_GCA_000702465.1_protein.faa_JNII01000011.1_3@PF00015_full_PFAM.339.519--1||GB_GCA_014857905.1_protein.faa_JACYXE010000007.1_101@PF00015_full_PFAM.366.543--1||GB_GCA_016711265.1_protein.faa_JADJTI010000005.1_136@PF00015_full_PFAM.207.428--1||GB_GCA_902805535.1_protein.faa_CADCTN010000069.1_3@PF00015_full_PFAM.357.535--2||RS_GCF_000582785.1_protein.faa_NZ_HG931174.1_951@PF00015_full_PFAM.356.534--1||RS_GCF_000701365.1_protein.faa_NZ_KL370778.1_301@PF00015_full_PFAM.457.636--1||RS_GCF_002938435.1_protein.faa_NZ_POQT01000028.1_57@PF00015_full_PFAM.345.441--2||RS_GCF_002938435.1_protein.faa_NZ_POQT01000062.1_5@PF00015_full_PFAM.347.523--2||RS_GCF_003002915.1_protein.faa_NZ_PVTG01000031.1_3@PF00015_full_PFAM.349.422--3||RS_GCF_003075095.1_protein.faa_NZ_QCZF01000006.1_97@PF00015_full_PFAM.343.521--4||RS_GCF_003319095.1_protein.faa_NZ_QOHI01000002.1_267@PF00015_full_PFAM.351.528--1||RS_GCF_003319105.1_protein.faa_NZ_QOHH01000008.1_29@PF00015_full_PFAM.347.525--2||RS_GCF_003319105.1_protein.faa_NZ_QOHH01000008.1_30@PF00015_full_PFAM.354.531--1||RS_GCF_003319105.1_protein.faa_NZ_QOHH01000008.1_31@PF00015_full_PFAM.344.514--2||RS_GCF_003633575.1_protein.faa_NZ_RBLE01000001.1_1125@PF00015_full_PFAM.374.549--1||RS_GCF_004570385.1_protein.faa_NZ_SPQL01000016.1_33@PF00015_full_PFAM.358.538--1||RS_GCF_004570385.1_protein.faa_NZ_SPQL01000016.1_34@PF00015_full_PFAM.352.530--1||RS_GCF_004570385.1_protein.faa_NZ_SPQL01000016.1_35@PF00015_full_PFAM.348.525--4||RS_GCF_004570385.1_protein.faa_NZ_SPQL01000016.1_36@PF00015_full_PFAM.349.524--2||RS_GCF_004570425.1_protein.faa_NZ_SPQJ01000002.1_144@PF00015_full_PFAM.357.535--1||RS_GCF_004570875.1_protein.faa_NZ_SPQK01000009.1_68@PF00015_full_PFAM.347.524--1||RS_GCF_006717095.1_protein.faa_NZ_VFQE01000001.1_138@PF00015_full_PFAM.344.522--1||RS_GCF_007991755.1_protein.faa_NZ_BJYY01000004.1_54@PF00015_full_PFAM.343.509--1||RS_GCF_008124835.1_protein.faa_NZ_VNHW01000032.1_3@PF00015_full_PFAM.348.524--2||RS_GCF_010686765.1_protein.faa_NZ_JAAGWF010000032.1_2@PF00015_full_PFAM.346.524--1||RS_GCF_013408985.1_protein.faa_NZ_JACBZT010000001.1_1607@PF00015_full_PFAM.351.524--1||RS_GCF_014191495.1_protein.faa_NZ_JACHWR010000005.1_116@PF00015_full_PFAM.348.529--1||RS_GCF_014201095.1_protein.faa_NZ_JACHDN010000001.1_911@PF00015_full_PFAM.349.512--2||RS_GCF_016862435.1_protein.faa_NZ_BOMY01000069.1_3@PF00015_full_PFAM.351.530--2||RS_GCF_016907675.1_protein.faa_NZ_JAFBCJ010000001.1_2332@PF00015_full_PFAM.352.529--3||RS_GCF_900102425.1_protein.faa_NZ_FNBT01000013.1_2@PF00015_full_PFAM.377.552--1||RS_GCF_900107105.1_protein.faa_NZ_FNOT01000015.1_112@PF00015_full_PFAM.346.525--1||RS_GCF_900107105.1_protein.faa_NZ_FNOT01000015.1_113@PF00015_full_PFAM.350.413--1||RS_GCF_900107105.1_protein.faa_NZ_FNOT01000048.1_2@PF00015_full_PFAM.355.458--1||RS_GCF_900112815.1_protein.faa_NZ_FOND01000020.1_46@PF00015_full_PFAM.347.525--2||RS_GCF_900230285.1_protein.faa_NZ_OCNK01000001.1_1115@PF00015_full_PFAM.348.525--5:scovhsp_avg=76.21692307692308:scovhsp_max=100.0:scovhsp_min=50.8:scovhsp_std=13.642655639010147:scovhsp_sum=4954.1:send_avg=137.1076923076923:send_max=197.0:send_min=51.0:send_std=32.07126979328767:send_sum=8912.0:sstart_avg=11.446153846153846:sstart_max=57.0:sstart_min=1.0:sstart_std=14.565617444463571:sstart_sum=744.0])0:1.3e-08[&&NHX:Sample_counter=rhizpot1--177||rhizpot2--13||rhizpot3--128||rhiztom1--8||rhiztom2--2||rhiztom3--9:Type_counter=GTDB--10||capture--337:besthit_avg=85.77611940298507:besthit_max=100.0:besthit_min=63.5:besthit_std=9.63700395967856:besthit_sum=5747.0:bitscore_avg=171.86567164179104:bitscore_max=246.0:bitscore_min=68.2:bitscore_std=38.24281890300613:bitscore_sum=11515.0:capture_class_counter=c__Actinomycetia--50||c__Alphaproteobacteria--132||c__Bacteroidia--1||c__Chloroflexia--1||c__Clostridia--6||c__Deinococci--1||c__Desulfuromonadia--9||c__Dissulfuribacteria--1||c__Gammaproteobacteria--102||c__Halobacteria--7||c__Holophagae--4||c__Magnetococcia--1||c__Mor1--2||c__Myxococcia--1||c__Negativicutes--2||c__Phycisphaerae--1||c__Planctomycetia--1||c__Polyangia--1||c__Spirochaetia--3||c__Thermodesulfobacteria--3||c__UBA1135--3||c__Verrucomicrobiae--4||c__Zetaproteobacteria--1:capture_domain_counter=d__Archaea--7||d__Bacteria--330:capture_family_counter=f__172606-1--1||f__Acetobacteraceae--14||f__Aeromonadaceae--3||f__Aquisalimonadaceae--1||f__Azospirillaceae--18||f__Beijerinckiaceae--17||f__Burkholderiaceae--2||f__Caulobacteraceae--2||f__Cellulomonadaceae--9||f__Chromatiaceae--5||f__Chromobacteriaceae--1||f__Competibacteraceae--2||f__DRMK01--1||f__DSM-19610--1||f__DSM-21159--1||f__DSM-6294--1||f__Deinococcaceae--1||f__Dissulfurirhabdaceae--1||f__Dongiaceae--3||f__Enterobacteriaceae--8||f__Ferrovaceae--1||f__GCA-002686595--2||f__Ga0077523--1||f__Gallionellaceae--1||f__Geobacteraceae--6||f__Geodermatophilaceae--30||f__Haloferacaceae--1||f__Halomonadaceae--2||f__Holophagaceae--4||f__J009--1||f__J153--2||f__JAACEH01--1||f__JAEUJZ01--1||f__JAFLCR01--2||f__Kiloniellaceae--2||f__Kineosporiaceae--2||f__Lachnospiraceae--3||f__Magnetaquicoccaceae--1||f__Magnetospirillaceae--5||f__Maricaulaceae--3||f__Methylomonadaceae--1||f__Micromonosporaceae--4||f__Micropepsaceae--1||f__Motilibacteraceae--2||f__Myxococcaceae--1||f__Natrialbaceae--6||f__Nocardioidaceae--3||f__Oleiphilaceae--1||f__Oscillospiraceae--3||f__Porticoccaceae--2||f__Pseudomonadaceae--38||f__Pseudopelobacteraceae--3||f__Rhizobiaceae--8||f__Rhodanobacteraceae--2||f__Rhodobacteraceae--7||f__Rhodocyclaceae--12||f__Rhodospirillaceae--4||f__Rhodovibrionaceae--10||f__Roseiflexaceae--1||f__S140-43--10||f__S144-34--1||f__SMYD01--2||f__SXTU01--4||f__Selenomonadaceae--2||f__Shewanellaceae--1||f__Sphingomonadaceae--11||f__Stappiaceae--3||f__Succinivibrionaceae--1||f__Thalassobaculaceae--12||f__Thermodesulfobacteriaceae--3||f__UBA12059--3||f__UBA1268--1||f__UBA2386--1||f__UBA6429--1||f__Vibrionaceae--1||f__Wenzhouxiangellaceae--1||f__Xanthobacteraceae--7:capture_genus_counter=g__Acetatifactor--3||g__Actinoplanes--3||g__Actinotalea--2||g__Aeromonas--3||g__Aerophototrophica--1||g__Agrobacterium--2||g__Algihabitans--1||g__Allorhizobium--1||g__Alpha-05--1||g__Aquisalimonas--1||g__Archangium--1||g__Azoarcus_D--1||g__Azonexus--10||g__Azorhizobium--4||g__Azospirillum--16||g__BN140002--1||g__BRH-c0--2||g__Belnapia--1||g__Blastococcus--9||g__Bosea--3||g__Bradyrhizobium--3||g__Brenneria--1||g__CAIVHB01--1||g__Celeribacter--1||g__Cellulomonas--7||g__Chelatococcus_A--2||g__Chromobacterium--1||g__Comamonas--1||g__DRMK01--1||g__Deinococcus--1||g__Desertibacter--1||g__Dissulfurirhabdus--1||g__Dongia--2||g__Dyella--1||g__ER4--3||g__ES-bin-26--1||g__Erwinia--1||g__Erythrobacter--5||g__Ga0077526--1||g__Geodermatophilus--8||g__Geomonas--6||g__Geothrix--4||g__Gluconacetobacter--1||g__Glycocaulis--1||g__Halocyntiibacter_A--2||g__Halomonas--1||g__Halopelagius--1||g__Halostagnicola--1||g__Haloterrigena--2||g__HyVt-448--1||g__Imhoffiella--2||g__J153--2||g__JAANAU01--1||g__JAAYDY01--1||g__JABDRL01--1||g__JACMIM01--1||g__JACRCG01--3||g__JADJPO01--1||g__JAFGNN01--3||g__JAFLCR01--2||g__JAGNNG01--1||g__Komagataeibacter--1||g__Kushneria--1||g__Limnobacter--1||g__Luteibacter--1||g__Magnetospirillum--1||g__Marinicauda--2||g__Marinobacter--1||g__Methylobacter_A--1||g__Methylobacterium--9||g__Modestobacter--13||g__Motilibacter--2||g__Natrarchaeobaculum--1||g__Natrinema--1||g__Natronorubrum--1||g__Nisaea--6||g__Nocardioides--3||g__Novispirillum--2||g__Novosphingobium--2||g__Oleibacter--1||g__Palleronia--1||g__Paracraurococcus--1||g__Pararhizobium--1||g__Pectobacterium--6||g__Pelagibius--2||g__Phaeospirillum--4||g__Phenylobacterium--2||g__Photobacterium--1||g__Plasticicumulans--2||g__Pseudomonas--4||g__Pseudomonas_A--2||g__Pseudomonas_B--2||g__Pseudomonas_E--30||g__Pseudooceanicola--2||g__QWPN01--1||g__Qipengyuania--1||g__R-H-3--1||g__Rhabdaerophilum--1||g__Rhizobium--3||g__Rhizomicrobium--1||g__Rhodopila--2||g__Rhodospirillum--1||g__Rhodovibrio--10||g__Roseiarcus--1||g__Roseibium--1||g__Roseomonas--2||g__Roseomonas_A--4||g__Roseomonas_B--2||g__S009-29--1||g__S140-43--10||g__S144-34--1||g__SMYD01--2||g__SXTU01--4||g__SYSU-D60014--1||g__Selenomonas_A--1||g__Shewanella--1||g__Shimia--1||g__Sideroxydans--1||g__Sinorhizobium--1||g__Sphingobium--1||g__Sphingomonas--2||g__Stappia--2||g__Succinivibrio--1||g__Thalassobaculum--1||g__Thalassobaculum_A--5||g__Thauera--1||g__Thermosulfurimonas_A--3||g__Thiocystis--3||g__Thiogranum--1||g__UBA2386--1||g__UBA2897--1||g__WYBT01--2||g__Wenzhouxiangella--1:capture_order_counter=o__Acetobacterales--14||o__Actinomycetales--11||o__Azospirillales--18||o__Burkholderiales--18||o__Caulobacterales--5||o__Chloroflexales--1||o__Chromatiales--5||o__Competibacterales--2||o__Cytophagales--1||o__DRMK01--1||o__DSM-19610--1||o__Deinococcales--1||o__Dissulfuribacterales--1||o__Dongiales--3||o__Enterobacterales--14||o__FEN-1346--1||o__Geobacterales--9||o__Halobacteriales--7||o__Holophagales--4||o__Kiloniellales--15||o__Lachnospirales--3||o__Magnetococcales--1||o__Mariprofundales--1||o__Methylococcales--1||o__Micropepsales--1||o__Motilibacterales--2||o__Mycobacteriales--34||o__Myxococcales--1||o__Nitrococcales--1||o__Oscillospirales--3||o__Palsa-1104--1||o__Pedosphaerales--4||o__Pirellulales--1||o__Propionibacteriales--3||o__Pseudomonadales--44||o__Rhizobiales--35||o__Rhodobacterales--7||o__Rhodospirillales--9||o__Rickettsiales--2||o__S140-43--10||o__S144-34--1||o__SMYD01--2||o__Selenomonadales--2||o__Sphingomonadales--11||o__Thalassobaculales--12||o__Thermodesulfobacteriales--3||o__Treponematales--3||o__UBA1135--2||o__UBA2386--1||o__UBA6429--1||o__Xanthomonadales--3:capture_phylum_counter=p__Acidobacteriota--6||p__Actinobacteriota--50||p__Bacteroidota--1||p__Chloroflexota--1||p__Deinococcota--1||p__Desulfobacterota--13||p__Firmicutes_A--6||p__Firmicutes_C--2||p__Halobacteriota--7||p__Myxococcota--2||p__Planctomycetota--5||p__Proteobacteria--236||p__Spirochaetota--3||p__Verrucomicrobiota--4:capture_species_counter=s__Acetatifactor sp003612485--3||s__Actinoplanes caeruleus--1||s__Actinoplanes cinnamomeus--1||s__Actinoplanes italicus--1||s__Actinotalea bogoriensis--1||s__Actinotalea fermentans--1||s__Aeromonas media--1||s__Aeromonas schubertii--1||s__Aeromonas taiwanensis--1||s__Aerophototrophica crusticola--1||s__Agrobacterium sp005938205--2||s__Algihabitans sp006969625--1||s__Allorhizobium wuzhouense--1||s__Alpha-05 sp002307145--1||s__Aquisalimonas asiatica--1||s__Archangium violaceum--1||s__Azoarcus_D sp013911595--1||s__Azonexus sp002470165--9||s__Azonexus sp008933675--1||s__Azorhizobium caulinodans--4||s__Azospirillum agricola--3||s__Azospirillum brasilense_B--4||s__Azospirillum brasilense_D--1||s__Azospirillum oleiclasticum--1||s__Azospirillum sp003115975--2||s__Azospirillum sp003116015--4||s__Azospirillum sp008364825--1||s__BN140002 sp008386575--1||s__BRH-c0 sp000961645--2||s__Belnapia sp016773205--1||s__Blastococcus saxobsidens--5||s__Blastococcus sp900109665--1||s__Blastococcus sp900112815--3||s__Bosea sp011764485--3||s__Bradyrhizobium jicamae_A--1||s__Bradyrhizobium lablabi_C--1||s__Bradyrhizobium sp017872735--1||s__Brenneria sp013155275--1||s__CAIVHB01 sp903893215--1||s__Celeribacter halophilus--1||s__Cellulomonas aerilata--1||s__Cellulomonas biazotea--1||s__Cellulomonas endophytica--1||s__Cellulomonas fimi--1||s__Cellulomonas hominis--2||s__Cellulomonas iranensis--1||s__Chelatococcus_A composti--2||s__Chromobacterium sphagni--1||s__Comamonas sp902706035--1||s__DRMK01 sp015490535--1||s__Deinococcus sp018260405--1||s__Desertibacter sp017355985--1||s__Dissulfurirhabdus thermomarina--1||s__Dongia mobilis--1||s__Dongia sp016794165--1||s__Dyella jiangningensis_C--1||s__ER4 sp015068395--3||s__ES-bin-26 sp014379925--1||s__Erwinia sp009765445--1||s__Erythrobacter sp001557115--1||s__Erythrobacter xiamenensis--4||s__Ga0077526 sp001464895--1||s__Geodermatophilus amargosae--2||s__Geodermatophilus saharensis--5||s__Geodermatophilus tzadiensis--1||s__Geomonas limicola--6||s__Geothrix sp013390615--1||s__Geothrix sp016714685--1||s__Geothrix sp016721195--2||s__Gluconacetobacter azotocaptans--1||s__Glycocaulis alkaliphilus--1||s__Halocyntiibacter_A alkanivorans--2||s__Halomonas campaniensis_A--1||s__Halopelagius longus--1||s__Halostagnicola sp000691505--1||s__Haloterrigena salifodinae--2||s__HyVt-448 sp011051615--1||s__Imhoffiella purpurea--2||s__J153 sp003693905--2||s__JAANAU01 sp015231775--1||s__JAAYDY01 sp016935955--1||s__JABDRL01 sp013041765--1||s__JACMIM01 sp014381165--1||s__JACRCG01 sp014380135--2||s__JACRCG01 sp903901875--1||s__JADJPO01 sp016713225--1||s__JAFGNN01 sp016926955--3||s__JAFLCR01 sp017302755--2||s__JAGNNG01 sp016794465--1||s__Komagataeibacter swingsii--1||s__Kushneria marisflavi--1||s__Limnobacter sp018815245--1||s__Luteibacter yeojuensis_B--1||s__Magnetospirillum sp006218045--1||s__Marinicauda algicola--2||s__Marinobacter sp001752365--1||s__Methylobacter_A oryzae--1||s__Methylobacterium indicum--1||s__Methylobacterium segetis--1||s__Methylobacterium sp000019365--3||s__Methylobacterium sp001542815--1||s__Methylobacterium sp004004555--2||s__Methylobacterium sp900112625--1||s__Modestobacter caceresii--10||s__Modestobacter sp000620205--2||s__Modestobacter versicolor--1||s__Motilibacter rhizosphaerae--2||s__Natrarchaeobaculum sulfurireducens--1||s__Natrinema salaciae--1||s__Natronorubrum bangense--1||s__Nisaea nitritireducens--6||s__Nocardioides lianchengensis--3||s__Novispirillum itersonii--2||s__Novosphingobium umbonatum--2||s__Oleibacter sp002298335--1||s__Palleronia marisminoris--1||s__Paracraurococcus sp004343615--1||s__Pararhizobium sp001424065--1||s__Pectobacterium betavasculorum--4||s__Pectobacterium polaris--1||s__Pectobacterium sp013449375--1||s__Pelagibius litoralis--2||s__Phaeospirillum magneticum--1||s__Phaeospirillum marisnigri--1||s__Phaeospirillum sp900184795--1||s__Phaeospirillum sp902729425--1||s__Phenylobacterium sp001557235--1||s__Phenylobacterium sp004299445--1||s__Photobacterium galatheae--1||s__Plasticicumulans acidivorans--2||s__Pseudomonas nitroreducens_A--2||s__Pseudomonas sp002079985--2||s__Pseudomonas_A stutzeri_AN--1||s__Pseudomonas_A stutzeri_R--1||s__Pseudomonas_B oryzihabitans_E--1||s__Pseudomonas_B sp001512295--1||s__Pseudomonas_E bijieensis--3||s__Pseudomonas_E eucalypticola--1||s__Pseudomonas_E migulae--1||s__Pseudomonas_E putida_C--1||s__Pseudomonas_E putida_G--1||s__Pseudomonas_E putida_Q--1||s__Pseudomonas_E soli--1||s__Pseudomonas_E sp001259595--4||s__Pseudomonas_E sp002438125--1||s__Pseudomonas_E sp002843585--1||s__Pseudomonas_E sp003523465--1||s__Pseudomonas_E sp003935425--8||s__Pseudomonas_E sp004519405--1||s__Pseudomonas_E sp014268825--1||s__Pseudomonas_E sp014268975--1||s__Pseudomonas_E sp016651305--1||s__Pseudomonas_E sp019139835--1||s__Pseudomonas_E sp900187635--1||s__Pseudooceanicola nitratireducens--2||s__QWPN01 sp005789975--1||s__Qipengyuania mangrovi--1||s__R-H-3 sp002198655--1||s__Rhabdaerophilum sp002928875--1||s__Rhizobium aethiopicum_A--1||s__Rhizobium leguminosarum_A--1||s__Rhizobium sp012641405--1||s__Rhizomicrobium sp015654635--1||s__Rhodopila globiformis--1||s__Rhodopila sp903915725--1||s__Rhodospirillum rubrum--1||s__Rhodovibrio sodomensis--10||s__Roseiarcus sp009765995--1||s__Roseibium marinum--1||s__Roseomonas rosea--1||s__Roseomonas sp017813365--1||s__Roseomonas_A frigidaquae--4||s__Roseomonas_B sp016106015--1||s__Roseomonas_B sp017813355--1||s__S009-29 sp015489095--1||s__S140-43 sp015491615--10||s__S144-34 sp015494165--1||s__SMYD01 sp004356015--2||s__SXTU01 sp005791875--4||s__SYSU-D60014 sp003576685--1||s__Selenomonas_A ruminantium_E--1||s__Shewanella sediminis--1||s__Shimia sp017744095--1||s__Sideroxydans sp003445795--1||s__Sinorhizobium fredii--1||s__Sphingobium sp001650725--1||s__Sphingomonas aurantiaca--1||s__Sphingomonas sp001421995--1||s__Stappia indica_A--2||s__Succinivibrio sp902776275--1||s__Thalassobaculum litoreum--1||s__Thalassobaculum_A fulvum--4||s__Thalassobaculum_A sp000171835--1||s__Thauera sp017997795--1||s__Thermosulfurimonas_A sp015494725--3||s__Thiocystis violacea--3||s__Thiogranum sp015494295--1||s__UBA2386 sp016793305--1||s__UBA2897 sp900315155--1||s__WYBT01 sp011525785--2||s__Wenzhouxiangella sp003565625--1:evalue_avg=4.865671643288511e-19:evalue_max=3.26e-17:evalue_min=6.94e-84:evalue_std=3.98272388599698e-18:evalue_sum=3.2600000010033025e-17:gapopen_avg=0.5970149253731343:gapopen_max=3.0:gapopen_min=0.0:gapopen_std=0.8714269296465723:gapopen_sum=40.0:gtdb_class_counter=c__Actinomycetia--8||c__Desulfovibrionia--1||c__XYA12-FULL-58-9--1:gtdb_domain_counter=d__Bacteria--10:gtdb_family_counter=f__Demequinaceae--2||f__Desulfonatronovibrionaceae--1||f__Geodermatophilaceae--1||f__JABJBS01--1||f__Micromonosporaceae--2||f__Motilibacteraceae--2||f__Streptomycetaceae--1:gtdb_genus_counter=g__Demequina--2||g__Desulfonatronovibrio--1||g__Geodermatophilus--1||g__JABJBS01--1||g__Micromonospora_E--1||g__Motilibacter_A--2||g__Planosporangium--1||g__Streptomyces--1:gtdb_order_counter=o__Actinomycetales--2||o__Desulfovibrionales--1||o__Motilibacterales--2||o__Mycobacteriales--3||o__Streptomycetales--1||o__XYA12-FULL-58-9--1:gtdb_phylum_counter=p__Actinobacteriota--8||p__Desulfobacterota_I--1||p__Myxococcota--1:gtdb_species_counter=s__Demequina salsinemoris--1||s__Demequina sp002090115--1||s__Desulfonatronovibrio hydrogenovorans--1||s__Geodermatophilus amargosae--1||s__JABJBS01 sp018668695--1||s__Micromonospora_E pattaloongensis--1||s__Motilibacter_A aurantiacus--1||s__Motilibacter_A deserti--1||s__Planosporangium mesophilum--1||s__Streptomyces sp004795055--1:heptad_counter=MCP-36H--1||MCP-38H--344||MCP-58H--1:lbd_counter=:lca_tree=d__Bacteria:length_avg=128.044776119403:length_max=171.0:length_min=41.0:length_std=32.052245624453995:length_sum=8579.0:mismatch_avg=18.62686567164179:mismatch_max=48.0:mismatch_min=0.0:mismatch_std=14.414676675649048:mismatch_sum=1248.0:name=N922731:qcovhsp_avg=97.95223880597014:qcovhsp_max=100.0:qcovhsp_min=95.3:qcovhsp_std=1.5857660617864484:qcovhsp_sum=6562.799999999999:qend_avg=129.73134328358208:qend_max=169.0:qend_min=41.0:qend_std=32.45256776017663:qend_sum=8692.0:qstart_avg=3.4328358208955225:qstart_max=8.0:qstart_min=1.0:qstart_std=2.154796486185932:qstart_sum=230.0:ref_name_counter=GB_GCA_000620185.1_protein.faa_KK211086.1_48@PF00015_full_PFAM.352.528--3||GB_GCA_000620185.1_protein.faa_KK211086.1_49@PF00015_full_PFAM.346.524--1||GB_GCA_000620185.1_protein.faa_KK211086.1_52@PF00015_full_PFAM.354.531--1||GB_GCA_000620185.1_protein.faa_KK211086.1_778@PF00015_full_PFAM.455.629--1||GB_GCA_000702465.1_protein.faa_JNII01000011.1_3@PF00015_full_PFAM.339.519--1||GB_GCA_014857905.1_protein.faa_JACYXE010000007.1_101@PF00015_full_PFAM.366.543--1||GB_GCA_016711265.1_protein.faa_JADJTI010000005.1_136@PF00015_full_PFAM.207.428--1||GB_GCA_902805535.1_protein.faa_CADCTN010000069.1_3@PF00015_full_PFAM.357.535--2||RS_GCF_000582785.1_protein.faa_NZ_HG931174.1_951@PF00015_full_PFAM.356.534--1||RS_GCF_000701365.1_protein.faa_NZ_KL370778.1_301@PF00015_full_PFAM.457.636--1||RS_GCF_002938435.1_protein.faa_NZ_POQT01000028.1_57@PF00015_full_PFAM.345.441--2||RS_GCF_002938435.1_protein.faa_NZ_POQT01000062.1_5@PF00015_full_PFAM.347.523--2||RS_GCF_003002915.1_protein.faa_NZ_PVTG01000031.1_3@PF00015_full_PFAM.349.422--3||RS_GCF_003075095.1_protein.faa_NZ_QCZF01000006.1_97@PF00015_full_PFAM.343.521--4||RS_GCF_003319095.1_protein.faa_NZ_QOHI01000002.1_267@PF00015_full_PFAM.351.528--1||RS_GCF_003319105.1_protein.faa_NZ_QOHH01000008.1_29@PF00015_full_PFAM.347.525--2||RS_GCF_003319105.1_protein.faa_NZ_QOHH01000008.1_30@PF00015_full_PFAM.354.531--1||RS_GCF_003319105.1_protein.faa_NZ_QOHH01000008.1_31@PF00015_full_PFAM.344.514--2||RS_GCF_003633575.1_protein.faa_NZ_RBLE01000001.1_1125@PF00015_full_PFAM.374.549--1||RS_GCF_004570385.1_protein.faa_NZ_SPQL01000016.1_33@PF00015_full_PFAM.358.538--1||RS_GCF_004570385.1_protein.faa_NZ_SPQL01000016.1_34@PF00015_full_PFAM.352.530--2||RS_GCF_004570385.1_protein.faa_NZ_SPQL01000016.1_35@PF00015_full_PFAM.348.525--4||RS_GCF_004570385.1_protein.faa_NZ_SPQL01000016.1_36@PF00015_full_PFAM.349.524--2||RS_GCF_004570425.1_protein.faa_NZ_SPQJ01000002.1_144@PF00015_full_PFAM.357.535--1||RS_GCF_004570875.1_protein.faa_NZ_SPQK01000009.1_68@PF00015_full_PFAM.347.524--1||RS_GCF_006717095.1_protein.faa_NZ_VFQE01000001.1_138@PF00015_full_PFAM.344.522--1||RS_GCF_007991755.1_protein.faa_NZ_BJYY01000004.1_54@PF00015_full_PFAM.343.509--1||RS_GCF_008124835.1_protein.faa_NZ_VNHW01000032.1_3@PF00015_full_PFAM.348.524--2||RS_GCF_010686765.1_protein.faa_NZ_JAAGWF010000032.1_2@PF00015_full_PFAM.346.524--1||RS_GCF_013408985.1_protein.faa_NZ_JACBZT010000001.1_1607@PF00015_full_PFAM.351.524--1||RS_GCF_014191495.1_protein.faa_NZ_JACHWR010000005.1_116@PF00015_full_PFAM.348.529--1||RS_GCF_014201095.1_protein.faa_NZ_JACHDN010000001.1_911@PF00015_full_PFAM.349.512--2||RS_GCF_016862435.1_protein.faa_NZ_BOMY01000069.1_3@PF00015_full_PFAM.351.530--2||RS_GCF_016907675.1_protein.faa_NZ_JAFBCJ010000001.1_2332@PF00015_full_PFAM.352.529--3||RS_GCF_900102425.1_protein.faa_NZ_FNBT01000013.1_2@PF00015_full_PFAM.377.552--1||RS_GCF_900107105.1_protein.faa_NZ_FNOT01000015.1_112@PF00015_full_PFAM.346.525--1||RS_GCF_900107105.1_protein.faa_NZ_FNOT01000015.1_113@PF00015_full_PFAM.350.413--1||RS_GCF_900107105.1_protein.faa_NZ_FNOT01000048.1_2@PF00015_full_PFAM.355.458--1||RS_GCF_900112815.1_protein.faa_NZ_FOND01000020.1_46@PF00015_full_PFAM.347.525--2||RS_GCF_900230285.1_protein.faa_NZ_OCNK01000001.1_1115@PF00015_full_PFAM.348.525--5:scovhsp_avg=76.62388059701493:scovhsp_max=100.0:scovhsp_min=50.8:scovhsp_std=13.636205034506581:scovhsp_sum=5133.8:send_avg=137.77611940298507:send_max=197.0:send_min=51.0:send_std=31.814243472745076:send_sum=9231.0:sstart_avg=11.134328358208956:sstart_max=57.0:sstart_min=1.0:sstart_std=14.454626524097858:sstart_sum=746.0],(995c939e-fdc6-474b-9d36-3a7382b9d1f9_1@MCPsignal.47.137:0.0102833[&&NHX:Sample=rhizpot3:Type=capture:capture_class=c__Alphaproteobacteria:capture_domain=d__Bacteria:capture_family=f__Beijerinckiaceae:capture_genus=g__Methylobacterium:capture_order=o__Rhizobiales:capture_phylum=p__Proteobacteria:capture_species=s__Methylobacterium frigidaeris:heptad=MCP-38H],(8ac7c240-c5e1-4e3c-9312-c6d5ca79bce5_2@MCPsignal.228.328:5e-09[&&NHX:Sample=rhizpot1:Type=capture:capture_class=c__Actinomycetia:capture_domain=d__Bacteria:capture_family=f__Geodermatophilaceae:capture_genus=g__Blastococcus:capture_order=o__Mycobacteriales:capture_phylum=p__Actinobacteriota:capture_species=s__Blastococcus saxobsidens:heptad=MCP-38H],6b6cc463-b82d-4771-8526-21df575a04f3_4@MCPsignal.387.488:0.0173109[&&NHX:Sample=rhizpot3:Type=capture:besthit=92.9:bitscore=148.0:capture_class=c__Actinomycetia:capture_domain=d__Bacteria:capture_family=f__Geodermatophilaceae:capture_genus=g__Blastococcus:capture_order=o__Mycobacteriales:capture_phylum=p__Actinobacteriota:capture_species=s__Blastococcus sp900109665:evalue=2.31e-46:gapopen=0.0:heptad=MCP-38H:length=98.0:mismatch=7.0:qcovhsp=97.0:qend=101.0:qstart=4.0:ref_name=GB_GCA_000620185.1_protein.faa_KK211086.1_49@PF00015_full_PFAM.346.524:scovhsp=55.1:send=98.0:sstart=1.0])0:1.3e-08[&&NHX:Sample_counter=rhizpot1--1||rhizpot3--1:Type_counter=capture--2:besthit_avg=92.9:besthit_max=92.9:besthit_min=92.9:besthit_std=0:besthit_sum=92.9:bitscore_avg=148.0:bitscore_max=148.0:bitscore_min=148.0:bitscore_std=0:bitscore_sum=148.0:capture_class_counter=c__Actinomycetia--2:capture_domain_counter=d__Bacteria--2:capture_family_counter=f__Geodermatophilaceae--2:capture_genus_counter=g__Blastococcus--2:capture_order_counter=o__Mycobacteriales--2:capture_phylum_counter=p__Actinobacteriota--2:capture_species_counter=s__Blastococcus saxobsidens--1||s__Blastococcus sp900109665--1:evalue_avg=2.31e-46:evalue_max=2.31e-46:evalue_min=2.31e-46:evalue_std=0:evalue_sum=2.31e-46:gapopen_avg=0.0:gapopen_max=0.0:gapopen_min=0.0:gapopen_std=0:gapopen_sum=0.0:gtdb_class_counter=:gtdb_domain_counter=:gtdb_family_counter=:gtdb_genus_counter=:gtdb_order_counter=:gtdb_phylum_counter=:gtdb_species_counter=:heptad_counter=MCP-38H--2:lbd_counter=:length_avg=98.0:length_max=98.0:length_min=98.0:length_std=0:length_sum=98.0:mismatch_avg=7.0:mismatch_max=7.0:mismatch_min=7.0:mismatch_std=0:mismatch_sum=7.0:name=N922735:qcovhsp_avg=97.0:qcovhsp_max=97.0:qcovhsp_min=97.0:qcovhsp_std=0:qcovhsp_sum=97.0:qend_avg=101.0:qend_max=101.0:qend_min=101.0:qend_std=0:qend_sum=101.0:qstart_avg=4.0:qstart_max=4.0:qstart_min=4.0:qstart_std=0:qstart_sum=4.0:ref_name_counter=GB_GCA_000620185.1_protein.faa_KK211086.1_49@PF00015_full_PFAM.346.524--1:scovhsp_avg=55.1:scovhsp_max=55.1:scovhsp_min=55.1:scovhsp_std=0:scovhsp_sum=55.1:send_avg=98.0:send_max=98.0:send_min=98.0:send_std=0:send_sum=98.0:sstart_avg=1.0:sstart_max=1.0:sstart_min=1.0:sstart_std=0:sstart_sum=1.0])0.025:0.0368773[&&NHX:Sample_counter=rhizpot1--1||rhizpot3--2:Type_counter=capture--3:besthit_avg=92.9:besthit_max=92.9:besthit_min=92.9:besthit_std=0:besthit_sum=92.9:bitscore_avg=148.0:bitscore_max=148.0:bitscore_min=148.0:bitscore_std=0:bitscore_sum=148.0:capture_class_counter=c__Actinomycetia--2||c__Alphaproteobacteria--1:capture_domain_counter=d__Bacteria--3:capture_family_counter=f__Beijerinckiaceae--1||f__Geodermatophilaceae--2:capture_genus_counter=g__Blastococcus--2||g__Methylobacterium--1:capture_order_counter=o__Mycobacteriales--2||o__Rhizobiales--1:capture_phylum_counter=p__Actinobacteriota--2||p__Proteobacteria--1:capture_species_counter=s__Blastococcus saxobsidens--1||s__Blastococcus sp900109665--1||s__Methylobacterium frigidaeris--1:evalue_avg=2.31e-46:evalue_max=2.31e-46:evalue_min=2.31e-46:evalue_std=0:evalue_sum=2.31e-46:gapopen_avg=0.0:gapopen_max=0.0:gapopen_min=0.0:gapopen_std=0:gapopen_sum=0.0:gtdb_class_counter=:gtdb_domain_counter=:gtdb_family_counter=:gtdb_genus_counter=:gtdb_order_counter=:gtdb_phylum_counter=:gtdb_species_counter=:heptad_counter=MCP-38H--3:lbd_counter=:length_avg=98.0:length_max=98.0:length_min=98.0:length_std=0:length_sum=98.0:mismatch_avg=7.0:mismatch_max=7.0:mismatch_min=7.0:mismatch_std=0:mismatch_sum=7.0:name=N922736:qcovhsp_avg=97.0:qcovhsp_max=97.0:qcovhsp_min=97.0:qcovhsp_std=0:qcovhsp_sum=97.0:qend_avg=101.0:qend_max=101.0:qend_min=101.0:qend_std=0:qend_sum=101.0:qstart_avg=4.0:qstart_max=4.0:qstart_min=4.0:qstart_std=0:qstart_sum=4.0:ref_name_counter=GB_GCA_000620185.1_protein.faa_KK211086.1_49@PF00015_full_PFAM.346.524--1:scovhsp_avg=55.1:scovhsp_max=55.1:scovhsp_min=55.1:scovhsp_std=0:scovhsp_sum=55.1:send_avg=98.0:send_max=98.0:send_min=98.0:send_std=0:send_sum=98.0:sstart_avg=1.0:sstart_max=1.0:sstart_min=1.0:sstart_std=0:sstart_sum=1.0])0:1.4e-08[&&NHX:Sample_counter=rhizpot1--178||rhizpot2--13||rhizpot3--130||rhiztom1--8||rhiztom2--2||rhiztom3--9:Type_counter=GTDB--10||capture--340:besthit_avg=85.88088235294117:besthit_max=100.0:besthit_min=63.5:besthit_std=9.603750159197238:besthit_sum=5839.9:bitscore_avg=171.51470588235293:bitscore_max=246.0:bitscore_min=68.2:bitscore_std=38.066529603204:bitscore_sum=11663.0:capture_class_counter=c__Actinomycetia--52||c__Alphaproteobacteria--133||c__Bacteroidia--1||c__Chloroflexia--1||c__Clostridia--6||c__Deinococci--1||c__Desulfuromonadia--9||c__Dissulfuribacteria--1||c__Gammaproteobacteria--102||c__Halobacteria--7||c__Holophagae--4||c__Magnetococcia--1||c__Mor1--2||c__Myxococcia--1||c__Negativicutes--2||c__Phycisphaerae--1||c__Planctomycetia--1||c__Polyangia--1||c__Spirochaetia--3||c__Thermodesulfobacteria--3||c__UBA1135--3||c__Verrucomicrobiae--4||c__Zetaproteobacteria--1:capture_domain_counter=d__Archaea--7||d__Bacteria--333:capture_family_counter=f__172606-1--1||f__Acetobacteraceae--14||f__Aeromonadaceae--3||f__Aquisalimonadaceae--1||f__Azospirillaceae--18||f__Beijerinckiaceae--18||f__Burkholderiaceae--2||f__Caulobacteraceae--2||f__Cellulomonadaceae--9||f__Chromatiaceae--5||f__Chromobacteriaceae--1||f__Competibacteraceae--2||f__DRMK01--1||f__DSM-19610--1||f__DSM-21159--1||f__DSM-6294--1||f__Deinococcaceae--1||f__Dissulfurirhabdaceae--1||f__Dongiaceae--3||f__Enterobacteriaceae--8||f__Ferrovaceae--1||f__GCA-002686595--2||f__Ga0077523--1||f__Gallionellaceae--1||f__Geobacteraceae--6||f__Geodermatophilaceae--32||f__Haloferacaceae--1||f__Halomonadaceae--2||f__Holophagaceae--4||f__J009--1||f__J153--2||f__JAACEH01--1||f__JAEUJZ01--1||f__JAFLCR01--2||f__Kiloniellaceae--2||f__Kineosporiaceae--2||f__Lachnospiraceae--3||f__Magnetaquicoccaceae--1||f__Magnetospirillaceae--5||f__Maricaulaceae--3||f__Methylomonadaceae--1||f__Micromonosporaceae--4||f__Micropepsaceae--1||f__Motilibacteraceae--2||f__Myxococcaceae--1||f__Natrialbaceae--6||f__Nocardioidaceae--3||f__Oleiphilaceae--1||f__Oscillospiraceae--3||f__Porticoccaceae--2||f__Pseudomonadaceae--38||f__Pseudopelobacteraceae--3||f__Rhizobiaceae--8||f__Rhodanobacteraceae--2||f__Rhodobacteraceae--7||f__Rhodocyclaceae--12||f__Rhodospirillaceae--4||f__Rhodovibrionaceae--10||f__Roseiflexaceae--1||f__S140-43--10||f__S144-34--1||f__SMYD01--2||f__SXTU01--4||f__Selenomonadaceae--2||f__Shewanellaceae--1||f__Sphingomonadaceae--11||f__Stappiaceae--3||f__Succinivibrionaceae--1||f__Thalassobaculaceae--12||f__Thermodesulfobacteriaceae--3||f__UBA12059--3||f__UBA1268--1||f__UBA2386--1||f__UBA6429--1||f__Vibrionaceae--1||f__Wenzhouxiangellaceae--1||f__Xanthobacteraceae--7:capture_genus_counter=g__Acetatifactor--3||g__Actinoplanes--3||g__Actinotalea--2||g__Aeromonas--3||g__Aerophototrophica--1||g__Agrobacterium--2||g__Algihabitans--1||g__Allorhizobium--1||g__Alpha-05--1||g__Aquisalimonas--1||g__Archangium--1||g__Azoarcus_D--1||g__Azonexus--10||g__Azorhizobium--4||g__Azospirillum--16||g__BN140002--1||g__BRH-c0--2||g__Belnapia--1||g__Blastococcus--11||g__Bosea--3||g__Bradyrhizobium--3||g__Brenneria--1||g__CAIVHB01--1||g__Celeribacter--1||g__Cellulomonas--7||g__Chelatococcus_A--2||g__Chromobacterium--1||g__Comamonas--1||g__DRMK01--1||g__Deinococcus--1||g__Desertibacter--1||g__Dissulfurirhabdus--1||g__Dongia--2||g__Dyella--1||g__ER4--3||g__ES-bin-26--1||g__Erwinia--1||g__Erythrobacter--5||g__Ga0077526--1||g__Geodermatophilus--8||g__Geomonas--6||g__Geothrix--4||g__Gluconacetobacter--1||g__Glycocaulis--1||g__Halocyntiibacter_A--2||g__Halomonas--1||g__Halopelagius--1||g__Halostagnicola--1||g__Haloterrigena--2||g__HyVt-448--1||g__Imhoffiella--2||g__J153--2||g__JAANAU01--1||g__JAAYDY01--1||g__JABDRL01--1||g__JACMIM01--1||g__JACRCG01--3||g__JADJPO01--1||g__JAFGNN01--3||g__JAFLCR01--2||g__JAGNNG01--1||g__Komagataeibacter--1||g__Kushneria--1||g__Limnobacter--1||g__Luteibacter--1||g__Magnetospirillum--1||g__Marinicauda--2||g__Marinobacter--1||g__Methylobacter_A--1||g__Methylobacterium--10||g__Modestobacter--13||g__Motilibacter--2||g__Natrarchaeobaculum--1||g__Natrinema--1||g__Natronorubrum--1||g__Nisaea--6||g__Nocardioides--3||g__Novispirillum--2||g__Novosphingobium--2||g__Oleibacter--1||g__Palleronia--1||g__Paracraurococcus--1||g__Pararhizobium--1||g__Pectobacterium--6||g__Pelagibius--2||g__Phaeospirillum--4||g__Phenylobacterium--2||g__Photobacterium--1||g__Plasticicumulans--2||g__Pseudomonas--4||g__Pseudomonas_A--2||g__Pseudomonas_B--2||g__Pseudomonas_E--30||g__Pseudooceanicola--2||g__QWPN01--1||g__Qipengyuania--1||g__R-H-3--1||g__Rhabdaerophilum--1||g__Rhizobium--3||g__Rhizomicrobium--1||g__Rhodopila--2||g__Rhodospirillum--1||g__Rhodovibrio--10||g__Roseiarcus--1||g__Roseibium--1||g__Roseomonas--2||g__Roseomonas_A--4||g__Roseomonas_B--2||g__S009-29--1||g__S140-43--10||g__S144-34--1||g__SMYD01--2||g__SXTU01--4||g__SYSU-D60014--1||g__Selenomonas_A--1||g__Shewanella--1||g__Shimia--1||g__Sideroxydans--1||g__Sinorhizobium--1||g__Sphingobium--1||g__Sphingomonas--2||g__Stappia--2||g__Succinivibrio--1||g__Thalassobaculum--1||g__Thalassobaculum_A--5||g__Thauera--1||g__Thermosulfurimonas_A--3||g__Thiocystis--3||g__Thiogranum--1||g__UBA2386--1||g__UBA2897--1||g__WYBT01--2||g__Wenzhouxiangella--1:capture_order_counter=o__Acetobacterales--14||o__Actinomycetales--11||o__Azospirillales--18||o__Burkholderiales--18||o__Caulobacterales--5||o__Chloroflexales--1||o__Chromatiales--5||o__Competibacterales--2||o__Cytophagales--1||o__DRMK01--1||o__DSM-19610--1||o__Deinococcales--1||o__Dissulfuribacterales--1||o__Dongiales--3||o__Enterobacterales--14||o__FEN-1346--1||o__Geobacterales--9||o__Halobacteriales--7||o__Holophagales--4||o__Kiloniellales--15||o__Lachnospirales--3||o__Magnetococcales--1||o__Mariprofundales--1||o__Methylococcales--1||o__Micropepsales--1||o__Motilibacterales--2||o__Mycobacteriales--36||o__Myxococcales--1||o__Nitrococcales--1||o__Oscillospirales--3||o__Palsa-1104--1||o__Pedosphaerales--4||o__Pirellulales--1||o__Propionibacteriales--3||o__Pseudomonadales--44||o__Rhizobiales--36||o__Rhodobacterales--7||o__Rhodospirillales--9||o__Rickettsiales--2||o__S140-43--10||o__S144-34--1||o__SMYD01--2||o__Selenomonadales--2||o__Sphingomonadales--11||o__Thalassobaculales--12||o__Thermodesulfobacteriales--3||o__Treponematales--3||o__UBA1135--2||o__UBA2386--1||o__UBA6429--1||o__Xanthomonadales--3:capture_phylum_counter=p__Acidobacteriota--6||p__Actinobacteriota--52||p__Bacteroidota--1||p__Chloroflexota--1||p__Deinococcota--1||p__Desulfobacterota--13||p__Firmicutes_A--6||p__Firmicutes_C--2||p__Halobacteriota--7||p__Myxococcota--2||p__Planctomycetota--5||p__Proteobacteria--237||p__Spirochaetota--3||p__Verrucomicrobiota--4:capture_species_counter=s__Acetatifactor sp003612485--3||s__Actinoplanes caeruleus--1||s__Actinoplanes cinnamomeus--1||s__Actinoplanes italicus--1||s__Actinotalea bogoriensis--1||s__Actinotalea fermentans--1||s__Aeromonas media--1||s__Aeromonas schubertii--1||s__Aeromonas taiwanensis--1||s__Aerophototrophica crusticola--1||s__Agrobacterium sp005938205--2||s__Algihabitans sp006969625--1||s__Allorhizobium wuzhouense--1||s__Alpha-05 sp002307145--1||s__Aquisalimonas asiatica--1||s__Archangium violaceum--1||s__Azoarcus_D sp013911595--1||s__Azonexus sp002470165--9||s__Azonexus sp008933675--1||s__Azorhizobium caulinodans--4||s__Azospirillum agricola--3||s__Azospirillum brasilense_B--4||s__Azospirillum brasilense_D--1||s__Azospirillum oleiclasticum--1||s__Azospirillum sp003115975--2||s__Azospirillum sp003116015--4||s__Azospirillum sp008364825--1||s__BN140002 sp008386575--1||s__BRH-c0 sp000961645--2||s__Belnapia sp016773205--1||s__Blastococcus saxobsidens--6||s__Blastococcus sp900109665--2||s__Blastococcus sp900112815--3||s__Bosea sp011764485--3||s__Bradyrhizobium jicamae_A--1||s__Bradyrhizobium lablabi_C--1||s__Bradyrhizobium sp017872735--1||s__Brenneria sp013155275--1||s__CAIVHB01 sp903893215--1||s__Celeribacter halophilus--1||s__Cellulomonas aerilata--1||s__Cellulomonas biazotea--1||s__Cellulomonas endophytica--1||s__Cellulomonas fimi--1||s__Cellulomonas hominis--2||s__Cellulomonas iranensis--1||s__Chelatococcus_A composti--2||s__Chromobacterium sphagni--1||s__Comamonas sp902706035--1||s__DRMK01 sp015490535--1||s__Deinococcus sp018260405--1||s__Desertibacter sp017355985--1||s__Dissulfurirhabdus thermomarina--1||s__Dongia mobilis--1||s__Dongia sp016794165--1||s__Dyella jiangningensis_C--1||s__ER4 sp015068395--3||s__ES-bin-26 sp014379925--1||s__Erwinia sp009765445--1||s__Erythrobacter sp001557115--1||s__Erythrobacter xiamenensis--4||s__Ga0077526 sp001464895--1||s__Geodermatophilus amargosae--2||s__Geodermatophilus saharensis--5||s__Geodermatophilus tzadiensis--1||s__Geomonas limicola--6||s__Geothrix sp013390615--1||s__Geothrix sp016714685--1||s__Geothrix sp016721195--2||s__Gluconacetobacter azotocaptans--1||s__Glycocaulis alkaliphilus--1||s__Halocyntiibacter_A alkanivorans--2||s__Halomonas campaniensis_A--1||s__Halopelagius longus--1||s__Halostagnicola sp000691505--1||s__Haloterrigena salifodinae--2||s__HyVt-448 sp011051615--1||s__Imhoffiella purpurea--2||s__J153 sp003693905--2||s__JAANAU01 sp015231775--1||s__JAAYDY01 sp016935955--1||s__JABDRL01 sp013041765--1||s__JACMIM01 sp014381165--1||s__JACRCG01 sp014380135--2||s__JACRCG01 sp903901875--1||s__JADJPO01 sp016713225--1||s__JAFGNN01 sp016926955--3||s__JAFLCR01 sp017302755--2||s__JAGNNG01 sp016794465--1||s__Komagataeibacter swingsii--1||s__Kushneria marisflavi--1||s__Limnobacter sp018815245--1||s__Luteibacter yeojuensis_B--1||s__Magnetospirillum sp006218045--1||s__Marinicauda algicola--2||s__Marinobacter sp001752365--1||s__Methylobacter_A oryzae--1||s__Methylobacterium frigidaeris--1||s__Methylobacterium indicum--1||s__Methylobacterium segetis--1||s__Methylobacterium sp000019365--3||s__Methylobacterium sp001542815--1||s__Methylobacterium sp004004555--2||s__Methylobacterium sp900112625--1||s__Modestobacter caceresii--10||s__Modestobacter sp000620205--2||s__Modestobacter versicolor--1||s__Motilibacter rhizosphaerae--2||s__Natrarchaeobaculum sulfurireducens--1||s__Natrinema salaciae--1||s__Natronorubrum bangense--1||s__Nisaea nitritireducens--6||s__Nocardioides lianchengensis--3||s__Novispirillum itersonii--2||s__Novosphingobium umbonatum--2||s__Oleibacter sp002298335--1||s__Palleronia marisminoris--1||s__Paracraurococcus sp004343615--1||s__Pararhizobium sp001424065--1||s__Pectobacterium betavasculorum--4||s__Pectobacterium polaris--1||s__Pectobacterium sp013449375--1||s__Pelagibius litoralis--2||s__Phaeospirillum magneticum--1||s__Phaeospirillum marisnigri--1||s__Phaeospirillum sp900184795--1||s__Phaeospirillum sp902729425--1||s__Phenylobacterium sp001557235--1||s__Phenylobacterium sp004299445--1||s__Photobacterium galatheae--1||s__Plasticicumulans acidivorans--2||s__Pseudomonas nitroreducens_A--2||s__Pseudomonas sp002079985--2||s__Pseudomonas_A stutzeri_AN--1||s__Pseudomonas_A stutzeri_R--1||s__Pseudomonas_B oryzihabitans_E--1||s__Pseudomonas_B sp001512295--1||s__Pseudomonas_E bijieensis--3||s__Pseudomonas_E eucalypticola--1||s__Pseudomonas_E migulae--1||s__Pseudomonas_E putida_C--1||s__Pseudomonas_E putida_G--1||s__Pseudomonas_E putida_Q--1||s__Pseudomonas_E soli--1||s__Pseudomonas_E sp001259595--4||s__Pseudomonas_E sp002438125--1||s__Pseudomonas_E sp002843585--1||s__Pseudomonas_E sp003523465--1||s__Pseudomonas_E sp003935425--8||s__Pseudomonas_E sp004519405--1||s__Pseudomonas_E sp014268825--1||s__Pseudomonas_E sp014268975--1||s__Pseudomonas_E sp016651305--1||s__Pseudomonas_E sp019139835--1||s__Pseudomonas_E sp900187635--1||s__Pseudooceanicola nitratireducens--2||s__QWPN01 sp005789975--1||s__Qipengyuania mangrovi--1||s__R-H-3 sp002198655--1||s__Rhabdaerophilum sp002928875--1||s__Rhizobium aethiopicum_A--1||s__Rhizobium leguminosarum_A--1||s__Rhizobium sp012641405--1||s__Rhizomicrobium sp015654635--1||s__Rhodopila globiformis--1||s__Rhodopila sp903915725--1||s__Rhodospirillum rubrum--1||s__Rhodovibrio sodomensis--10||s__Roseiarcus sp009765995--1||s__Roseibium marinum--1||s__Roseomonas rosea--1||s__Roseomonas sp017813365--1||s__Roseomonas_A frigidaquae--4||s__Roseomonas_B sp016106015--1||s__Roseomonas_B sp017813355--1||s__S009-29 sp015489095--1||s__S140-43 sp015491615--10||s__S144-34 sp015494165--1||s__SMYD01 sp004356015--2||s__SXTU01 sp005791875--4||s__SYSU-D60014 sp003576685--1||s__Selenomonas_A ruminantium_E--1||s__Shewanella sediminis--1||s__Shimia sp017744095--1||s__Sideroxydans sp003445795--1||s__Sinorhizobium fredii--1||s__Sphingobium sp001650725--1||s__Sphingomonas aurantiaca--1||s__Sphingomonas sp001421995--1||s__Stappia indica_A--2||s__Succinivibrio sp902776275--1||s__Thalassobaculum litoreum--1||s__Thalassobaculum_A fulvum--4||s__Thalassobaculum_A sp000171835--1||s__Thauera sp017997795--1||s__Thermosulfurimonas_A sp015494725--3||s__Thiocystis violacea--3||s__Thiogranum sp015494295--1||s__UBA2386 sp016793305--1||s__UBA2897 sp900315155--1||s__WYBT01 sp011525785--2||s__Wenzhouxiangella sp003565625--1:evalue_avg=4.794117648534268e-19:evalue_max=3.26e-17:evalue_min=6.94e-84:evalue_std=3.953330688074068e-18:evalue_sum=3.2600000010033025e-17:gapopen_avg=0.5882352941176471:gapopen_max=3.0:gapopen_min=0.0:gapopen_std=0.8679241681856819:gapopen_sum=40.0:gtdb_class_counter=c__Actinomycetia--8||c__Desulfovibrionia--1||c__XYA12-FULL-58-9--1:gtdb_domain_counter=d__Bacteria--10:gtdb_family_counter=f__Demequinaceae--2||f__Desulfonatronovibrionaceae--1||f__Geodermatophilaceae--1||f__JABJBS01--1||f__Micromonosporaceae--2||f__Motilibacteraceae--2||f__Streptomycetaceae--1:gtdb_genus_counter=g__Demequina--2||g__Desulfonatronovibrio--1||g__Geodermatophilus--1||g__JABJBS01--1||g__Micromonospora_E--1||g__Motilibacter_A--2||g__Planosporangium--1||g__Streptomyces--1:gtdb_order_counter=o__Actinomycetales--2||o__Desulfovibrionales--1||o__Motilibacterales--2||o__Mycobacteriales--3||o__Streptomycetales--1||o__XYA12-FULL-58-9--1:gtdb_phylum_counter=p__Actinobacteriota--8||p__Desulfobacterota_I--1||p__Myxococcota--1:gtdb_species_counter=s__Demequina salsinemoris--1||s__Demequina sp002090115--1||s__Desulfonatronovibrio hydrogenovorans--1||s__Geodermatophilus amargosae--1||s__JABJBS01 sp018668695--1||s__Micromonospora_E pattaloongensis--1||s__Motilibacter_A aurantiacus--1||s__Motilibacter_A deserti--1||s__Planosporangium mesophilum--1||s__Streptomyces sp004795055--1:heptad_counter=MCP-36H--1||MCP-38H--347||MCP-58H--1:lbd_counter=:lca_tree=d__Bacteria:length_avg=127.6029411764706:length_max=171.0:length_min=41.0:length_std=32.020114809513075:length_sum=8677.0:mismatch_avg=18.455882352941178:mismatch_max=48.0:mismatch_min=0.0:mismatch_std=14.376010099259538:mismatch_sum=1255.0:name=N922737:qcovhsp_avg=97.93823529411763:qcovhsp_max=100.0:qcovhsp_min=95.3:qcovhsp_std=1.5781180376718602:qcovhsp_sum=6659.799999999999:qend_avg=129.30882352941177:qend_max=169.0:qend_min=41.0:qend_std=32.39737291401244:qend_sum=8793.0:qstart_avg=3.4411764705882355:qstart_max=8.0:qstart_min=1.0:qstart_std=2.139761131466924:qstart_sum=234.0:ref_name_counter=GB_GCA_000620185.1_protein.faa_KK211086.1_48@PF00015_full_PFAM.352.528--3||GB_GCA_000620185.1_protein.faa_KK211086.1_49@PF00015_full_PFAM.346.524--2||GB_GCA_000620185.1_protein.faa_KK211086.1_52@PF00015_full_PFAM.354.531--1||GB_GCA_000620185.1_protein.faa_KK211086.1_778@PF00015_full_PFAM.455.629--1||GB_GCA_000702465.1_protein.faa_JNII01000011.1_3@PF00015_full_PFAM.339.519--1||GB_GCA_014857905.1_protein.faa_JACYXE010000007.1_101@PF00015_full_PFAM.366.543--1||GB_GCA_016711265.1_protein.faa_JADJTI010000005.1_136@PF00015_full_PFAM.207.428--1||GB_GCA_902805535.1_protein.faa_CADCTN010000069.1_3@PF00015_full_PFAM.357.535--2||RS_GCF_000582785.1_protein.faa_NZ_HG931174.1_951@PF00015_full_PFAM.356.534--1||RS_GCF_000701365.1_protein.faa_NZ_KL370778.1_301@PF00015_full_PFAM.457.636--1||RS_GCF_002938435.1_protein.faa_NZ_POQT01000028.1_57@PF00015_full_PFAM.345.441--2||RS_GCF_002938435.1_protein.faa_NZ_POQT01000062.1_5@PF00015_full_PFAM.347.523--2||RS_GCF_003002915.1_protein.faa_NZ_PVTG01000031.1_3@PF00015_full_PFAM.349.422--3||RS_GCF_003075095.1_protein.faa_NZ_QCZF01000006.1_97@PF00015_full_PFAM.343.521--4||RS_GCF_003319095.1_protein.faa_NZ_QOHI01000002.1_267@PF00015_full_PFAM.351.528--1||RS_GCF_003319105.1_protein.faa_NZ_QOHH01000008.1_29@PF00015_full_PFAM.347.525--2||RS_GCF_003319105.1_protein.faa_NZ_QOHH01000008.1_30@PF00015_full_PFAM.354.531--1||RS_GCF_003319105.1_protein.faa_NZ_QOHH01000008.1_31@PF00015_full_PFAM.344.514--2||RS_GCF_003633575.1_protein.faa_NZ_RBLE01000001.1_1125@PF00015_full_PFAM.374.549--1||RS_GCF_004570385.1_protein.faa_NZ_SPQL01000016.1_33@PF00015_full_PFAM.358.538--1||RS_GCF_004570385.1_protein.faa_NZ_SPQL01000016.1_34@PF00015_full_PFAM.352.530--2||RS_GCF_004570385.1_protein.faa_NZ_SPQL01000016.1_35@PF00015_full_PFAM.348.525--4||RS_GCF_004570385.1_protein.faa_NZ_SPQL01000016.1_36@PF00015_full_PFAM.349.524--2||RS_GCF_004570425.1_protein.faa_NZ_SPQJ01000002.1_144@PF00015_full_PFAM.357.535--1||RS_GCF_004570875.1_protein.faa_NZ_SPQK01000009.1_68@PF00015_full_PFAM.347.524--1||RS_GCF_006717095.1_protein.faa_NZ_VFQE01000001.1_138@PF00015_full_PFAM.344.522--1||RS_GCF_007991755.1_protein.faa_NZ_BJYY01000004.1_54@PF00015_full_PFAM.343.509--1||RS_GCF_008124835.1_protein.faa_NZ_VNHW01000032.1_3@PF00015_full_PFAM.348.524--2||RS_GCF_010686765.1_protein.faa_NZ_JAAGWF010000032.1_2@PF00015_full_PFAM.346.524--1||RS_GCF_013408985.1_protein.faa_NZ_JACBZT010000001.1_1607@PF00015_full_PFAM.351.524--1||RS_GCF_014191495.1_protein.faa_NZ_JACHWR010000005.1_116@PF00015_full_PFAM.348.529--1||RS_GCF_014201095.1_protein.faa_NZ_JACHDN010000001.1_911@PF00015_full_PFAM.349.512--2||RS_GCF_016862435.1_protein.faa_NZ_BOMY01000069.1_3@PF00015_full_PFAM.351.530--2||RS_GCF_016907675.1_protein.faa_NZ_JAFBCJ010000001.1_2332@PF00015_full_PFAM.352.529--3||RS_GCF_900102425.1_protein.faa_NZ_FNBT01000013.1_2@PF00015_full_PFAM.377.552--1||RS_GCF_900107105.1_protein.faa_NZ_FNOT01000015.1_112@PF00015_full_PFAM.346.525--1||RS_GCF_900107105.1_protein.faa_NZ_FNOT01000015.1_113@PF00015_full_PFAM.350.413--1||RS_GCF_900107105.1_protein.faa_NZ_FNOT01000048.1_2@PF00015_full_PFAM.355.458--1||RS_GCF_900112815.1_protein.faa_NZ_FOND01000020.1_46@PF00015_full_PFAM.347.525--2||RS_GCF_900230285.1_protein.faa_NZ_OCNK01000001.1_1115@PF00015_full_PFAM.348.525--5:scovhsp_avg=76.30735294117648:scovhsp_max=100.0:scovhsp_min=50.8:scovhsp_std=13.78345662272669:scovhsp_sum=5188.900000000001:send_avg=137.19117647058823:send_max=197.0:send_min=51.0:send_std=31.942232070411663:send_sum=9329.0:sstart_avg=10.985294117647058:sstart_max=57.0:sstart_min=1.0:sstart_std=14.398893662992789:sstart_sum=747.0],(((9ff00e4d-c625-4845-b25d-8aabb6ea4303_4@MCPsignal.224.289:0.0121813[&&NHX:Sample=rhiztom2:Type=capture:capture_class=c__Alphaproteobacteria:capture_domain=d__Bacteria:capture_family=f__Sphingomonadaceae:capture_genus=g__Sphingomonas:capture_order=o__Sphingomonadales:capture_phylum=p__Proteobacteria:capture_species=s__Sphingomonas sp001421785:heptad=MCP-38H],((((92251e9a-d366-4e09-b645-ae1b933c155f_2@MCPsignal.134.229:0.0657018[&&NHX:Sample=rhizpot1:Type=capture:capture_class=c__Gammaproteobacteria:capture_domain=d__Bacteria:capture_family=f__S140-43:capture_genus=g__S140-43:capture_order=o__S140-43:capture_phylum=p__Proteobacteria:capture_species=s__S140-43 sp015491615:heptad=MCP-38H],(050de883-8247-42ff-b07e-fbad36bd3270_4@MCPsignal.69.230:5e-09[&&NHX:Sample=rhizpot1:Type=capture:besthit=94.9:bitscore=236.0:capture_class=c__Alphaproteobacteria:capture_domain=d__Bacteria:capture_family=f__Thalassobaculaceae:capture_genus=g__Thalassobaculum:capture_order=o__Thalassobaculales:capture_phylum=p__Proteobacteria:capture_species=s__Thalassobaculum litoreum:evalue=5.38e-80:gapopen=1.0:heptad=MCP-38H:length=157.0:mismatch=6.0:qcovhsp=97.5:qend=161.0:qstart=5.0:ref_name=RS_GCF_003075095.1_protein.faa_NZ_QCZF01000006.1_97@PF00015_full_PFAM.343.521:scovhsp=87.1:send=155.0:sstart=1.0],fed74a78-b46b-4e6f-8b1d-a95ca3979072_1@MCPsignal.277.336:5e-09[&&NHX:Sample=rhiztom1:Type=capture:capture_class=c__Alphaproteobacteria:capture_domain=d__Bacteria:capture_family=f__Sphingomonadaceae:capture_genus=g__Sphingomonas_N:capture_order=o__Sphingomonadales:capture_phylum=p__Proteobacteria:capture_species=s__Sphingomonas_N sp903871605:heptad=MCP-38H])0.794:0.0132183[&&NHX:Sample_counter=rhizpot1--1||rhiztom1--1:Type_counter=capture--2:besthit_avg=94.9:besthit_max=94.9:besthit_min=94.9:besthit_std=0:besthit_sum=94.9:bitscore_avg=236.0:bitscore_max=236.0:bitscore_min=236.0:bitscore_std=0:bitscore_sum=236.0:capture_class_counter=c__Alphaproteobacteria--2:capture_domain_counter=d__Bacteria--2:capture_family_counter=f__Sphingomonadaceae--1||f__Thalassobaculaceae--1:capture_genus_counter=g__Sphingomonas_N--1||g__Thalassobaculum--1:capture_order_counter=o__Sphingomonadales--1||o__Thalassobaculales--1:capture_phylum_counter=p__Proteobacteria--2:capture_species_counter=s__Sphingomonas_N sp903871605--1||s__Thalassobaculum litoreum--1:evalue_avg=5.38e-80:evalue_max=5.38e-80:evalue_min=5.38e-80:evalue_std=0:evalue_sum=5.38e-80:gapopen_avg=1.0:gapopen_max=1.0:gapopen_min=1.0:gapopen_std=0:gapopen_sum=1.0:gtdb_class_counter=:gtdb_domain_counter=:gtdb_family_counter=:gtdb_genus_counter=:gtdb_order_counter=:gtdb_phylum_counter=:gtdb_species_counter=:heptad_counter=MCP-38H--2:lbd_counter=:length_avg=157.0:length_max=157.0:length_min=157.0:length_std=0:length_sum=157.0:mismatch_avg=6.0:mismatch_max=6.0:mismatch_min=6.0:mismatch_std=0:mismatch_sum=6.0:name=N922742:qcovhsp_avg=97.5:qcovhsp_max=97.5:qcovhsp_min=97.5:qcovhsp_std=0:qcovhsp_sum=97.5:qend_avg=161.0:qend_max=161.0:qend_min=161.0:qend_std=0:qend_sum=161.0:qstart_avg=5.0:qstart_max=5.0:qstart_min=5.0:qstart_std=0:qstart_sum=5.0:ref_name_counter=RS_GCF_003075095.1_protein.faa_NZ_QCZF01000006.1_97@PF00015_full_PFAM.343.521--1:scovhsp_avg=87.1:scovhsp_max=87.1:scovhsp_min=87.1:scovhsp_std=0:scovhsp_sum=87.1:send_avg=155.0:send_max=155.0:send_min=155.0:send_std=0:send_sum=155.0:sstart_avg=1.0:sstart_max=1.0:sstart_min=1.0:sstart_std=0:sstart_sum=1.0])0.912:0.0297828[&&NHX:Sample_counter=rhizpot1--2||rhiztom1--1:Type_counter=capture--3:besthit_avg=94.9:besthit_max=94.9:besthit_min=94.9:besthit_std=0:besthit_sum=94.9:bitscore_avg=236.0:bitscore_max=236.0:bitscore_min=236.0:bitscore_std=0:bitscore_sum=236.0:capture_class_counter=c__Alphaproteobacteria--2||c__Gammaproteobacteria--1:capture_domain_counter=d__Bacteria--3:capture_family_counter=f__S140-43--1||f__Sphingomonadaceae--1||f__Thalassobaculaceae--1:capture_genus_counter=g__S140-43--1||g__Sphingomonas_N--1||g__Thalassobaculum--1:capture_order_counter=o__S140-43--1||o__Sphingomonadales--1||o__Thalassobaculales--1:capture_phylum_counter=p__Proteobacteria--3:capture_species_counter=s__S140-43 sp015491615--1||s__Sphingomonas_N sp903871605--1||s__Thalassobaculum litoreum--1:evalue_avg=5.38e-80:evalue_max=5.38e-80:evalue_min=5.38e-80:evalue_std=0:evalue_sum=5.38e-80:gapopen_avg=1.0:gapopen_max=1.0:gapopen_min=1.0:gapopen_std=0:gapopen_sum=1.0:gtdb_class_counter=:gtdb_domain_counter=:gtdb_family_counter=:gtdb_genus_counter=:gtdb_order_counter=:gtdb_phylum_counter=:gtdb_species_counter=:heptad_counter=MCP-38H--3:lbd_counter=:length_avg=157.0:length_max=157.0:length_min=157.0:length_std=0:length_sum=157.0:mismatch_avg=6.0:mismatch_max=6.0:mismatch_min=6.0:mismatch_std=0:mismatch_sum=6.0:name=N922743:qcovhsp_avg=97.5:qcovhsp_max=97.5:qcovhsp_min=97.5:qcovhsp_std=0:qcovhsp_sum=97.5:qend_avg=161.0:qend_max=161.0:qend_min=161.0:qend_std=0:qend_sum=161.0:qstart_avg=5.0:qstart_max=5.0:qstart_min=5.0:qstart_std=0:qstart_sum=5.0:ref_name_counter=RS_GCF_003075095.1_protein.faa_NZ_QCZF01000006.1_97@PF00015_full_PFAM.343.521--1:scovhsp_avg=87.1:scovhsp_max=87.1:scovhsp_min=87.1:scovhsp_std=0:scovhsp_sum=87.1:send_avg=155.0:send_max=155.0:send_min=155.0:send_std=0:send_sum=155.0:sstart_avg=1.0:sstart_max=1.0:sstart_min=1.0:sstart_std=0:sstart_sum=1.0],(1a3c01d0-17aa-45cd-b09b-61a000b3c07b_2@MCPsignal.98.180:0.0112474[&&NHX:Sample=rhizpot1:Type=capture:capture_class=c__Alphaproteobacteria:capture_domain=d__Bacteria:capture_family=f__Caulobacteraceae:capture_genus=g__Phenylobacterium:capture_order=o__Caulobacterales:capture_phylum=p__Proteobacteria:capture_species=s__Phenylobacterium sp001557235:heptad=MCP-38H],((8cec2f37-4a54-46a7-b52f-44e1d22f83e3_2@MCPsignal.272.340:5e-09[&&NHX:Sample=rhizpot1:Type=capture:capture_class=c__Actinomycetia:capture_domain=d__Bacteria:capture_family=f__Cellulomonadaceae:capture_genus=g__Cellulomonas:capture_order=o__Actinomycetales:capture_phylum=p__Actinobacteriota:capture_species=s__Cellulomonas sp008033115:heptad=MCP-38H],(051fd7f1-5031-4d09-9739-b0ab3eefd166_2@MCPsignal.151.248:5e-09[&&NHX:Sample=rhizpot1:Type=capture:capture_class=c__Desulfuromonadia:capture_domain=d__Bacteria:capture_family=f__Pseudopelobacteraceae:capture_genus=g__JACRCG01:capture_order=o__Geobacterales:capture_phylum=p__Desulfobacterota:capture_species=s__JACRCG01 sp014380135:heptad=MCP-38H],RS_GCF_000767165.1_protein.faa_NZ_AXCZ01000241.1_3@PF00015_full_PFAM.359.533:0.324748[&&NHX:Type=GTDB:gtdb_class=c__Actinomycetia:gtdb_domain=d__Bacteria:gtdb_family=f__Cellulomonadaceae:gtdb_genus=g__Actinotalea:gtdb_order=o__Actinomycetales:gtdb_phylum=p__Actinobacteriota:gtdb_species=s__Actinotalea bogoriensis:heptad=MCP-38H:species=d__Bacteria_p__Actinobacteriota_c__Actinomycetia_o__Actinomycetales_f__Cellulomonadaceae_g__Actinotalea_s__Actinotalea bogoriensis])0:5e-09[&&NHX:Sample_counter=rhizpot1--1:Type_counter=GTDB--1||capture--1:capture_class_counter=c__Desulfuromonadia--1:capture_domain_counter=d__Bacteria--1:capture_family_counter=f__Pseudopelobacteraceae--1:capture_genus_counter=g__JACRCG01--1:capture_order_counter=o__Geobacterales--1:capture_phylum_counter=p__Desulfobacterota--1:capture_species_counter=s__JACRCG01 sp014380135--1:gtdb_class_counter=c__Actinomycetia--1:gtdb_domain_counter=d__Bacteria--1:gtdb_family_counter=f__Cellulomonadaceae--1:gtdb_genus_counter=g__Actinotalea--1:gtdb_order_counter=o__Actinomycetales--1:gtdb_phylum_counter=p__Actinobacteriota--1:gtdb_species_counter=s__Actinotalea bogoriensis--1:heptad_counter=MCP-38H--2:lbd_counter=:lca_tree=s__Actinotalea bogoriensis:name=N922748:ref_name_counter=])0.922:0.0127402[&&NHX:Sample_counter=rhizpot1--2:Type_counter=GTDB--1||capture--2:capture_class_counter=c__Actinomycetia--1||c__Desulfuromonadia--1:capture_domain_counter=d__Bacteria--2:capture_family_counter=f__Cellulomonadaceae--1||f__Pseudopelobacteraceae--1:capture_genus_counter=g__Cellulomonas--1||g__JACRCG01--1:capture_order_counter=o__Actinomycetales--1||o__Geobacterales--1:capture_phylum_counter=p__Actinobacteriota--1||p__Desulfobacterota--1:capture_species_counter=s__Cellulomonas sp008033115--1||s__JACRCG01 sp014380135--1:gtdb_class_counter=c__Actinomycetia--1:gtdb_domain_counter=d__Bacteria--1:gtdb_family_counter=f__Cellulomonadaceae--1:gtdb_genus_counter=g__Actinotalea--1:gtdb_order_counter=o__Actinomycetales--1:gtdb_phylum_counter=p__Actinobacteriota--1:gtdb_species_counter=s__Actinotalea bogoriensis--1:heptad_counter=MCP-38H--3:lbd_counter=:lca_tree=s__Actinotalea bogoriensis:name=N922749:ref_name_counter=],57ca6c0d-2cb0-466a-8f2e-099d96610c8c_5@MCPsignal.262.359:5e-09[&&NHX:Sample=rhizpot2:Type=capture:capture_class=c__Alphaproteobacteria:capture_domain=d__Bacteria:capture_family=f__Azospirillaceae:capture_genus=g__Azospirillum:capture_order=o__Azospirillales:capture_phylum=p__Proteobacteria:capture_species=s__Azospirillum sp003119115:heptad=MCP-38H])0:5e-09[&&NHX:Sample_counter=rhizpot1--2||rhizpot2--1:Type_counter=GTDB--1||capture--3:capture_class_counter=c__Actinomycetia--1||c__Alphaproteobacteria--1||c__Desulfuromonadia--1:capture_domain_counter=d__Bacteria--3:capture_family_counter=f__Azospirillaceae--1||f__Cellulomonadaceae--1||f__Pseudopelobacteraceae--1:capture_genus_counter=g__Azospirillum--1||g__Cellulomonas--1||g__JACRCG01--1:capture_order_counter=o__Actinomycetales--1||o__Azospirillales--1||o__Geobacterales--1:capture_phylum_counter=p__Actinobacteriota--1||p__Desulfobacterota--1||p__Proteobacteria--1:capture_species_counter=s__Azospirillum sp003119115--1||s__Cellulomonas sp008033115--1||s__JACRCG01 sp014380135--1:gtdb_class_counter=c__Actinomycetia--1:gtdb_domain_counter=d__Bacteria--1:gtdb_family_counter=f__Cellulomonadaceae--1:gtdb_genus_counter=g__Actinotalea--1:gtdb_order_counter=o__Actinomycetales--1:gtdb_phylum_counter=p__Actinobacteriota--1:gtdb_species_counter=s__Actinotalea bogoriensis--1:heptad_counter=MCP-38H--4:lbd_counter=:lca_tree=s__Actinotalea bogoriensis:name=N922751:ref_name_counter=])0:5e-09[&&NHX:Sample_counter=rhizpot1--3||rhizpot2--1:Type_counter=GTDB--1||capture--4:capture_class_counter=c__Actinomycetia--1||c__Alphaproteobacteria--2||c__Desulfuromonadia--1:capture_domain_counter=d__Bacteria--4:capture_family_counter=f__Azospirillaceae--1||f__Caulobacteraceae--1||f__Cellulomonadaceae--1||f__Pseudopelobacteraceae--1:capture_genus_counter=g__Azospirillum--1||g__Cellulomonas--1||g__JACRCG01--1||g__Phenylobacterium--1:capture_order_counter=o__Actinomycetales--1||o__Azospirillales--1||o__Caulobacterales--1||o__Geobacterales--1:capture_phylum_counter=p__Actinobacteriota--1||p__Desulfobacterota--1||p__Proteobacteria--2:capture_species_counter=s__Azospirillum sp003119115--1||s__Cellulomonas sp008033115--1||s__JACRCG01 sp014380135--1||s__Phenylobacterium sp001557235--1:gtdb_class_counter=c__Actinomycetia--1:gtdb_domain_counter=d__Bacteria--1:gtdb_family_counter=f__Cellulomonadaceae--1:gtdb_genus_counter=g__Actinotalea--1:gtdb_order_counter=o__Actinomycetales--1:gtdb_phylum_counter=p__Actinobacteriota--1:gtdb_species_counter=s__Actinotalea bogoriensis--1:heptad_counter=MCP-38H--5:lbd_counter=:lca_tree=s__Actinotalea bogoriensis:name=N922752:ref_name_counter=])0:5e-09[&&NHX:Sample_counter=rhizpot1--5||rhizpot2--1||rhiztom1--1:Type_counter=GTDB--1||capture--7:besthit_avg=94.9:besthit_max=94.9:besthit_min=94.9:besthit_std=0:besthit_sum=94.9:bitscore_avg=236.0:bitscore_max=236.0:bitscore_min=236.0:bitscore_std=0:bitscore_sum=236.0:capture_class_counter=c__Actinomycetia--1||c__Alphaproteobacteria--4||c__Desulfuromonadia--1||c__Gammaproteobacteria--1:capture_domain_counter=d__Bacteria--7:capture_family_counter=f__Azospirillaceae--1||f__Caulobacteraceae--1||f__Cellulomonadaceae--1||f__Pseudopelobacteraceae--1||f__S140-43--1||f__Sphingomonadaceae--1||f__Thalassobaculaceae--1:capture_genus_counter=g__Azospirillum--1||g__Cellulomonas--1||g__JACRCG01--1||g__Phenylobacterium--1||g__S140-43--1||g__Sphingomonas_N--1||g__Thalassobaculum--1:capture_order_counter=o__Actinomycetales--1||o__Azospirillales--1||o__Caulobacterales--1||o__Geobacterales--1||o__S140-43--1||o__Sphingomonadales--1||o__Thalassobaculales--1:capture_phylum_counter=p__Actinobacteriota--1||p__Desulfobacterota--1||p__Proteobacteria--5:capture_species_counter=s__Azospirillum sp003119115--1||s__Cellulomonas sp008033115--1||s__JACRCG01 sp014380135--1||s__Phenylobacterium sp001557235--1||s__S140-43 sp015491615--1||s__Sphingomonas_N sp903871605--1||s__Thalassobaculum litoreum--1:evalue_avg=5.38e-80:evalue_max=5.38e-80:evalue_min=5.38e-80:evalue_std=0:evalue_sum=5.38e-80:gapopen_avg=1.0:gapopen_max=1.0:gapopen_min=1.0:gapopen_std=0:gapopen_sum=1.0:gtdb_class_counter=c__Actinomycetia--1:gtdb_domain_counter=d__Bacteria--1:gtdb_family_counter=f__Cellulomonadaceae--1:gtdb_genus_counter=g__Actinotalea--1:gtdb_order_counter=o__Actinomycetales--1:gtdb_phylum_counter=p__Actinobacteriota--1:gtdb_species_counter=s__Actinotalea bogoriensis--1:heptad_counter=MCP-38H--8:lbd_counter=:lca_tree=s__Actinotalea bogoriensis:length_avg=157.0:length_max=157.0:length_min=157.0:length_std=0:length_sum=157.0:mismatch_avg=6.0:mismatch_max=6.0:mismatch_min=6.0:mismatch_std=0:mismatch_sum=6.0:name=N922753:qcovhsp_avg=97.5:qcovhsp_max=97.5:qcovhsp_min=97.5:qcovhsp_std=0:qcovhsp_sum=97.5:qend_avg=161.0:qend_max=161.0:qend_min=161.0:qend_std=0:qend_sum=161.0:qstart_avg=5.0:qstart_max=5.0:qstart_min=5.0:qstart_std=0:qstart_sum=5.0:ref_name_counter=RS_GCF_003075095.1_protein.faa_NZ_QCZF01000006.1_97@PF00015_full_PFAM.343.521--1:scovhsp_avg=87.1:scovhsp_max=87.1:scovhsp_min=87.1:scovhsp_std=0:scovhsp_sum=87.1:send_avg=155.0:send_max=155.0:send_min=155.0:send_std=0:send_sum=155.0:sstart_avg=1.0:sstart_max=1.0:sstart_min=1.0:sstart_std=0:sstart_sum=1.0],((e5f87621-91e8-42f6-988c-03a0e4e1286c_4@MCPsignal.150.240:5e-09[&&NHX:Sample=rhiztom1:Type=capture:capture_class=c__Actinomycetia:capture_domain=d__Bacteria:capture_family=f__Geodermatophilaceae:capture_genus=g__Blastococcus:capture_order=o__Mycobacteriales:capture_phylum=p__Actinobacteriota:capture_species=s__Blastococcus sp004571075:heptad=MCP-38H],(ab65dc74-1beb-4275-98fe-135458d40555_1@MCPsignal.340.426:0.0216762[&&NHX:Sample=rhizpot3:Type=capture:besthit=96.3:bitscore=130.0:capture_class=c__Actinomycetia:capture_domain=d__Bacteria:capture_family=f__Geodermatophilaceae:capture_genus=g__Geodermatophilus:capture_order=o__Mycobacteriales:capture_phylum=p__Actinobacteriota:capture_species=s__Geodermatophilus saharensis:evalue=7.43e-41:gapopen=0.0:heptad=MCP-38H:length=82.0:mismatch=3.0:qcovhsp=95.3:qend=86.0:qstart=5.0:ref_name=RS_GCF_002938435.1_protein.faa_NZ_POQT01000028.1_57@PF00015_full_PFAM.345.441:scovhsp=85.4:send=82.0:sstart=1.0],((((((((((500baa90-e261-43c6-91dd-7f9bca551f24_1@MCPsignal.405.476:0[&&NHX:Sample=rhizpot1:Type=capture:capture_class=c__Alphaproteobacteria:capture_domain=d__Bacteria:capture_family=f__Caulobacteraceae:capture_genus=g__Phenylobacterium:capture_order=o__Caulobacterales:capture_phylum=p__Proteobacteria:capture_species=s__Phenylobacterium sp001557235:heptad=MCP-38H],1c0d9ab3-8b92-49e1-8ef6-15efe9223c11_2@MCPsignal.172.243:0[&&NHX:Sample=rhizpot1:Type=capture:capture_class=c__Alphaproteobacteria:capture_domain=d__Bacteria:capture_family=f__Caulobacteraceae:capture_genus=g__Phenylobacterium:capture_order=o__Caulobacterales:capture_phylum=p__Proteobacteria:capture_species=s__Phenylobacterium sp001557235:heptad=MCP-38H])0:0[&&NHX:Sample_counter=rhizpot1--2:Type_counter=capture--2:capture_class_counter=c__Alphaproteobacteria--2:capture_domain_counter=d__Bacteria--2:capture_family_counter=f__Caulobacteraceae--2:capture_genus_counter=g__Phenylobacterium--2:capture_order_counter=o__Caulobacterales--2:capture_phylum_counter=p__Proteobacteria--2:capture_species_counter=s__Phenylobacterium sp001557235--2:gtdb_class_counter=:gtdb_domain_counter=:gtdb_family_counter=:gtdb_genus_counter=:gtdb_order_counter=:gtdb_phylum_counter=:gtdb_species_counter=:heptad_counter=MCP-38H--2:lbd_counter=:name=N922758:ref_name_counter=],90c06799-5567-4770-ad2e-d310068ebdf9_2@MCPsignal.117.188:0[&&NHX:Sample=rhizpot1:Type=capture:capture_class=c__Alphaproteobacteria:capture_domain=d__Bacteria:capture_family=f__Caulobacteraceae:capture_genus=g__Phenylobacterium:capture_order=o__Caulobacterales:capture_phylum=p__Proteobacteria:capture_species=s__Phenylobacterium sp001557235:heptad=MCP-38H])0:0[&&NHX:Sample_counter=rhizpot1--3:Type_counter=capture--3:capture_class_counter=c__Alphaproteobacteria--3:capture_domain_counter=d__Bacteria--3:capture_family_counter=f__Caulobacteraceae--3:capture_genus_counter=g__Phenylobacterium--3:capture_order_counter=o__Caulobacterales--3:capture_phylum_counter=p__Proteobacteria--3:capture_species_counter=s__Phenylobacterium sp001557235--3:gtdb_class_counter=:gtdb_domain_counter=:gtdb_family_counter=:gtdb_genus_counter=:gtdb_order_counter=:gtdb_phylum_counter=:gtdb_species_counter=:heptad_counter=MCP-38H--3:lbd_counter=:name=N922760:ref_name_counter=],2a6d4334-463a-47f8-a43d-0ebf4edce3c0_2@MCPsignal.113.184:0[&&NHX:Sample=rhizpot1:Type=capture:capture_class=c__Gammaproteobacteria:capture_domain=d__Bacteria:capture_family=f__Burkholderiaceae:capture_genus=g__Herbaspirillum:capture_order=o__Burkholderiales:capture_phylum=p__Proteobacteria:capture_species=s__Herbaspirillum rubrisubalbicans:heptad=MCP-38H])0:0[&&NHX:Sample_counter=rhizpot1--4:Type_counter=capture--4:capture_class_counter=c__Alphaproteobacteria--3||c__Gammaproteobacteria--1:capture_domain_counter=d__Bacteria--4:capture_family_counter=f__Burkholderiaceae--1||f__Caulobacteraceae--3:capture_genus_counter=g__Herbaspirillum--1||g__Phenylobacterium--3:capture_order_counter=o__Burkholderiales--1||o__Caulobacterales--3:capture_phylum_counter=p__Proteobacteria--4:capture_species_counter=s__Herbaspirillum rubrisubalbicans--1||s__Phenylobacterium sp001557235--3:gtdb_class_counter=:gtdb_domain_counter=:gtdb_family_counter=:gtdb_genus_counter=:gtdb_order_counter=:gtdb_phylum_counter=:gtdb_species_counter=:heptad_counter=MCP-38H--4:lbd_counter=:name=N922762:ref_name_counter=],11fd9a87-1756-44ac-afdf-9f7bb929a01a_3@MCPsignal.203.274:0[&&NHX:Sample=rhizpot3:Type=capture:capture_class=c__Actinomycetia:capture_domain=d__Bacteria:capture_family=f__Geodermatophilaceae:capture_genus=g__Geodermatophilus:capture_order=o__Mycobacteriales:capture_phylum=p__Actinobacteriota:capture_species=s__Geodermatophilus saharensis:heptad=MCP-38H])0:0[&&NHX:Sample_counter=rhizpot1--4||rhizpot3--1:Type_counter=capture--5:capture_class_counter=c__Actinomycetia--1||c__Alphaproteobacteria--3||c__Gammaproteobacteria--1:capture_domain_counter=d__Bacteria--5:capture_family_counter=f__Burkholderiaceae--1||f__Caulobacteraceae--3||f__Geodermatophilaceae--1:capture_genus_counter=g__Geodermatophilus--1||g__Herbaspirillum--1||g__Phenylobacterium--3:capture_order_counter=o__Burkholderiales--1||o__Caulobacterales--3||o__Mycobacteriales--1:capture_phylum_counter=p__Actinobacteriota--1||p__Proteobacteria--4:capture_species_counter=s__Geodermatophilus saharensis--1||s__Herbaspirillum rubrisubalbicans--1||s__Phenylobacterium sp001557235--3:gtdb_class_counter=:gtdb_domain_counter=:gtdb_family_counter=:gtdb_genus_counter=:gtdb_order_counter=:gtdb_phylum_counter=:gtdb_species_counter=:heptad_counter=MCP-38H--5:lbd_counter=:name=N922764:ref_name_counter=],ead7d55d-4706-46c9-bdaf-c6def9af31c2_4@MCPsignal.202.273:0[&&NHX:Sample=rhizpot3:Type=capture:capture_class=c__Actinomycetia:capture_domain=d__Bacteria:capture_family=f__Geodermatophilaceae:capture_genus=g__Geodermatophilus:capture_order=o__Mycobacteriales:capture_phylum=p__Actinobacteriota:capture_species=s__Geodermatophilus saharensis:heptad=MCP-38H])0:0[&&NHX:Sample_counter=rhizpot1--4||rhizpot3--2:Type_counter=capture--6:capture_class_counter=c__Actinomycetia--2||c__Alphaproteobacteria--3||c__Gammaproteobacteria--1:capture_domain_counter=d__Bacteria--6:capture_family_counter=f__Burkholderiaceae--1||f__Caulobacteraceae--3||f__Geodermatophilaceae--2:capture_genus_counter=g__Geodermatophilus--2||g__Herbaspirillum--1||g__Phenylobacterium--3:capture_order_counter=o__Burkholderiales--1||o__Caulobacterales--3||o__Mycobacteriales--2:capture_phylum_counter=p__Actinobacteriota--2||p__Proteobacteria--4:capture_species_counter=s__Geodermatophilus saharensis--2||s__Herbaspirillum rubrisubalbicans--1||s__Phenylobacterium sp001557235--3:gtdb_class_counter=:gtdb_domain_counter=:gtdb_family_counter=:gtdb_genus_counter=:gtdb_order_counter=:gtdb_phylum_counter=:gtdb_species_counter=:heptad_counter=MCP-38H--6:lbd_counter=:name=N922766:ref_name_counter=],cc865aca-af03-431d-8982-2897371bbf05_6@MCPsignal.108.179:0[&&NHX:Sample=rhizpot3:Type=capture:capture_class=c__Alphaproteobacteria:capture_domain=d__Bacteria:capture_family=f__Azospirillaceae:capture_genus=g__Azospirillum:capture_order=o__Azospirillales:capture_phylum=p__Proteobacteria:capture_species=s__Azospirillum brasilense_B:heptad=MCP-38H])0:0[&&NHX:Sample_counter=rhizpot1--4||rhizpot3--3:Type_counter=capture--7:capture_class_counter=c__Actinomycetia--2||c__Alphaproteobacteria--4||c__Gammaproteobacteria--1:capture_domain_counter=d__Bacteria--7:capture_family_counter=f__Azospirillaceae--1||f__Burkholderiaceae--1||f__Caulobacteraceae--3||f__Geodermatophilaceae--2:capture_genus_counter=g__Azospirillum--1||g__Geodermatophilus--2||g__Herbaspirillum--1||g__Phenylobacterium--3:capture_order_counter=o__Azospirillales--1||o__Burkholderiales--1||o__Caulobacterales--3||o__Mycobacteriales--2:capture_phylum_counter=p__Actinobacteriota--2||p__Proteobacteria--5:capture_species_counter=s__Azospirillum brasilense_B--1||s__Geodermatophilus saharensis--2||s__Herbaspirillum rubrisubalbicans--1||s__Phenylobacterium sp001557235--3:gtdb_class_counter=:gtdb_domain_counter=:gtdb_family_counter=:gtdb_genus_counter=:gtdb_order_counter=:gtdb_phylum_counter=:gtdb_species_counter=:heptad_counter=MCP-38H--7:lbd_counter=:name=N922768:ref_name_counter=],c5c41159-fa15-432e-9327-86a414d0a86a_4@MCPsignal.108.179:0[&&NHX:Sample=rhizpot3:Type=capture:capture_class=c__Actinomycetia:capture_domain=d__Bacteria:capture_family=f__Geodermatophilaceae:capture_genus=g__Geodermatophilus:capture_order=o__Mycobacteriales:capture_phylum=p__Actinobacteriota:capture_species=s__Geodermatophilus saharensis:heptad=MCP-38H])0:0[&&NHX:Sample_counter=rhizpot1--4||rhizpot3--4:Type_counter=capture--8:capture_class_counter=c__Actinomycetia--3||c__Alphaproteobacteria--4||c__Gammaproteobacteria--1:capture_domain_counter=d__Bacteria--8:capture_family_counter=f__Azospirillaceae--1||f__Burkholderiaceae--1||f__Caulobacteraceae--3||f__Geodermatophilaceae--3:capture_genus_counter=g__Azospirillum--1||g__Geodermatophilus--3||g__Herbaspirillum--1||g__Phenylobacterium--3:capture_order_counter=o__Azospirillales--1||o__Burkholderiales--1||o__Caulobacterales--3||o__Mycobacteriales--3:capture_phylum_counter=p__Actinobacteriota--3||p__Proteobacteria--5:capture_species_counter=s__Azospirillum brasilense_B--1||s__Geodermatophilus saharensis--3||s__Herbaspirillum rubrisubalbicans--1||s__Phenylobacterium sp001557235--3:gtdb_class_counter=:gtdb_domain_counter=:gtdb_family_counter=:gtdb_genus_counter=:gtdb_order_counter=:gtdb_phylum_counter=:gtdb_species_counter=:heptad_counter=MCP-38H--8:lbd_counter=:name=N922770:ref_name_counter=],acc80c5c-2097-4b75-b8e4-9e9d2c421f1a_4@MCPsignal.402.473:0[&&NHX:Sample=rhizpot3:Type=capture:capture_class=c__Actinomycetia:capture_domain=d__Bacteria:capture_family=f__Geodermatophilaceae:capture_genus=g__Geodermatophilus:capture_order=o__Mycobacteriales:capture_phylum=p__Actinobacteriota:capture_species=s__Geodermatophilus saharensis:heptad=MCP-38H])0:0[&&NHX:Sample_counter=rhizpot1--4||rhizpot3--5:Type_counter=capture--9:capture_class_counter=c__Actinomycetia--4||c__Alphaproteobacteria--4||c__Gammaproteobacteria--1:capture_domain_counter=d__Bacteria--9:capture_family_counter=f__Azospirillaceae--1||f__Burkholderiaceae--1||f__Caulobacteraceae--3||f__Geodermatophilaceae--4:capture_genus_counter=g__Azospirillum--1||g__Geodermatophilus--4||g__Herbaspirillum--1||g__Phenylobacterium--3:capture_order_counter=o__Azospirillales--1||o__Burkholderiales--1||o__Caulobacterales--3||o__Mycobacteriales--4:capture_phylum_counter=p__Actinobacteriota--4||p__Proteobacteria--5:capture_species_counter=s__Azospirillum brasilense_B--1||s__Geodermatophilus saharensis--4||s__Herbaspirillum rubrisubalbicans--1||s__Phenylobacterium sp001557235--3:gtdb_class_counter=:gtdb_domain_counter=:gtdb_family_counter=:gtdb_genus_counter=:gtdb_order_counter=:gtdb_phylum_counter=:gtdb_species_counter=:heptad_counter=MCP-38H--9:lbd_counter=:name=N922772:ref_name_counter=],bd95eb45-fb2d-40b3-8790-a1cc8c468da3_4@MCPsignal.74.145:0[&&NHX:Sample=rhizpot3:Type=capture:capture_class=c__Actinomycetia:capture_domain=d__Bacteria:capture_family=f__Geodermatophilaceae:capture_genus=g__Geodermatophilus:capture_order=o__Mycobacteriales:capture_phylum=p__Actinobacteriota:capture_species=s__Geodermatophilus saharensis:heptad=MCP-38H]):5e-09[&&NHX:Sample_counter=rhizpot1--4||rhizpot3--6:Type_counter=capture--10:capture_class_counter=c__Actinomycetia--5||c__Alphaproteobacteria--4||c__Gammaproteobacteria--1:capture_domain_counter=d__Bacteria--10:capture_family_counter=f__Azospirillaceae--1||f__Burkholderiaceae--1||f__Caulobacteraceae--3||f__Geodermatophilaceae--5:capture_genus_counter=g__Azospirillum--1||g__Geodermatophilus--5||g__Herbaspirillum--1||g__Phenylobacterium--3:capture_order_counter=o__Azospirillales--1||o__Burkholderiales--1||o__Caulobacterales--3||o__Mycobacteriales--5:capture_phylum_counter=p__Actinobacteriota--5||p__Proteobacteria--5:capture_species_counter=s__Azospirillum brasilense_B--1||s__Geodermatophilus saharensis--5||s__Herbaspirillum rubrisubalbicans--1||s__Phenylobacterium sp001557235--3:gtdb_class_counter=:gtdb_domain_counter=:gtdb_family_counter=:gtdb_genus_counter=:gtdb_order_counter=:gtdb_phylum_counter=:gtdb_species_counter=:heptad_counter=MCP-38H--10:lbd_counter=:name=N922774:ref_name_counter=],((((((632de9e7-228c-4a53-80a6-5178e023dd53_4@MCPsignal.313.394:0.025517[&&NHX:Sample=rhizpot1:Type=capture:capture_class=c__Alphaproteobacteria:capture_domain=d__Bacteria:capture_family=f__Sphingomonadaceae:capture_genus=g__Sphingomonas:capture_order=o__Sphingomonadales:capture_phylum=p__Proteobacteria:capture_species=s__Sphingomonas aurantiaca:heptad=MCP-38H],(e3203451-59b1-4a63-a3aa-97d2bf4b5981_1@MCPsignal.385.469:5e-09[&&NHX:Sample=rhizpot3:Type=capture:capture_class=c__Actinomycetia:capture_domain=d__Bacteria:capture_family=f__Geodermatophilaceae:capture_genus=g__Blastococcus:capture_order=o__Mycobacteriales:capture_phylum=p__Actinobacteriota:capture_species=s__Blastococcus saxobsidens:heptad=MCP-38H],(GB_GCA_016213625.1_protein.faa_JACQZZ010000117.1_9@PF00015_full_PFAM.363.528:0.299138[&&NHX:Type=GTDB:gtdb_class=c__Acidimicrobiia:gtdb_domain=d__Bacteria:gtdb_family=f__Ilumatobacteraceae:gtdb_genus=g__UBA668:gtdb_order=o__Acidimicrobiales:gtdb_phylum=p__Actinobacteriota:gtdb_species=s__UBA668 sp016213625:heptad=MCP-38H:species=d__Bacteria_p__Actinobacteriota_c__Acidimicrobiia_o__Acidimicrobiales_f__Ilumatobacteraceae_g__UBA668_s__UBA668 sp016213625],(GB_GCA_016713225.1_protein.faa_JADJPO010000002.1_155@PF00015_full_PFAM.330.510:0.016523[&&NHX:Type=GTDB:gtdb_class=c__Actinomycetia:gtdb_domain=d__Bacteria:gtdb_family=f__Kineosporiaceae:gtdb_genus=g__JADJPO01:gtdb_order=o__Actinomycetales:gtdb_phylum=p__Actinobacteriota:gtdb_species=s__JADJPO01 sp016713225:heptad=MCP-38H:species=d__Bacteria_p__Actinobacteriota_c__Actinomycetia_o__Actinomycetales_f__Kineosporiaceae_g__JADJPO01_s__JADJPO01 sp016713225],GB_GCA_016794595.1_protein.faa_JAEUJN010000004.1_26@PF00015_full_PFAM.337.518:0.14694[&&NHX:Type=GTDB:gtdb_class=c__Actinomycetia:gtdb_domain=d__Bacteria:gtdb_family=f__Kineosporiaceae:gtdb_genus=g__JADJPO01:gtdb_order=o__Actinomycetales:gtdb_phylum=p__Actinobacteriota:gtdb_species=s__JADJPO01 sp016794595:heptad=MCP-38H:species=d__Bacteria_p__Actinobacteriota_c__Actinomycetia_o__Actinomycetales_f__Kineosporiaceae_g__JADJPO01_s__JADJPO01 sp016794595])0.991:0.141141[&&NHX:Sample_counter=:Type_counter=GTDB--2:capture_class_counter=:capture_domain_counter=:capture_family_counter=:capture_genus_counter=:capture_order_counter=:capture_phylum_counter=:capture_species_counter=:evoltype=D:gtdb_class_counter=c__Actinomycetia--2:gtdb_domain_counter=d__Bacteria--2:gtdb_family_counter=f__Kineosporiaceae--2:gtdb_genus_counter=g__JADJPO01--2:gtdb_order_counter=o__Actinomycetales--2:gtdb_phylum_counter=p__Actinobacteriota--2:gtdb_species_counter=s__JADJPO01 sp016713225--1||s__JADJPO01 sp016794595--1:heptad_counter=MCP-38H--2:lbd_counter=:lca=d__Bacteria:lca_tree=g__JADJPO01:name=N922780:ref_name_counter=])0.962:0.115382[&&NHX:Sample_counter=:Type_counter=GTDB--3:capture_class_counter=:capture_domain_counter=:capture_family_counter=:capture_genus_counter=:capture_order_counter=:capture_phylum_counter=:capture_species_counter=:evoltype=D:gtdb_class_counter=c__Acidimicrobiia--1||c__Actinomycetia--2:gtdb_domain_counter=d__Bacteria--3:gtdb_family_counter=f__Ilumatobacteraceae--1||f__Kineosporiaceae--2:gtdb_genus_counter=g__JADJPO01--2||g__UBA668--1:gtdb_order_counter=o__Acidimicrobiales--1||o__Actinomycetales--2:gtdb_phylum_counter=p__Actinobacteriota--3:gtdb_species_counter=s__JADJPO01 sp016713225--1||s__JADJPO01 sp016794595--1||s__UBA668 sp016213625--1:heptad_counter=MCP-38H--3:lbd_counter=:lca=d__Bacteria:lca_tree=p__Actinobacteriota:name=N922781:ref_name_counter=])0.885:0.0331727[&&NHX:Sample_counter=rhizpot3--1:Type_counter=GTDB--3||capture--1:capture_class_counter=c__Actinomycetia--1:capture_domain_counter=d__Bacteria--1:capture_family_counter=f__Geodermatophilaceae--1:capture_genus_counter=g__Blastococcus--1:capture_order_counter=o__Mycobacteriales--1:capture_phylum_counter=p__Actinobacteriota--1:capture_species_counter=s__Blastococcus saxobsidens--1:gtdb_class_counter=c__Acidimicrobiia--1||c__Actinomycetia--2:gtdb_domain_counter=d__Bacteria--3:gtdb_family_counter=f__Ilumatobacteraceae--1||f__Kineosporiaceae--2:gtdb_genus_counter=g__JADJPO01--2||g__UBA668--1:gtdb_order_counter=o__Acidimicrobiales--1||o__Actinomycetales--2:gtdb_phylum_counter=p__Actinobacteriota--3:gtdb_species_counter=s__JADJPO01 sp016713225--1||s__JADJPO01 sp016794595--1||s__UBA668 sp016213625--1:heptad_counter=MCP-38H--4:lbd_counter=:lca_tree=p__Actinobacteriota:name=N922782:ref_name_counter=])0.868:0.035001[&&NHX:Sample_counter=rhizpot1--1||rhizpot3--1:Type_counter=GTDB--3||capture--2:capture_class_counter=c__Actinomycetia--1||c__Alphaproteobacteria--1:capture_domain_counter=d__Bacteria--2:capture_family_counter=f__Geodermatophilaceae--1||f__Sphingomonadaceae--1:capture_genus_counter=g__Blastococcus--1||g__Sphingomonas--1:capture_order_counter=o__Mycobacteriales--1||o__Sphingomonadales--1:capture_phylum_counter=p__Actinobacteriota--1||p__Proteobacteria--1:capture_species_counter=s__Blastococcus saxobsidens--1||s__Sphingomonas aurantiaca--1:gtdb_class_counter=c__Acidimicrobiia--1||c__Actinomycetia--2:gtdb_domain_counter=d__Bacteria--3:gtdb_family_counter=f__Ilumatobacteraceae--1||f__Kineosporiaceae--2:gtdb_genus_counter=g__JADJPO01--2||g__UBA668--1:gtdb_order_counter=o__Acidimicrobiales--1||o__Actinomycetales--2:gtdb_phylum_counter=p__Actinobacteriota--3:gtdb_species_counter=s__JADJPO01 sp016713225--1||s__JADJPO01 sp016794595--1||s__UBA668 sp016213625--1:heptad_counter=MCP-38H--5:lbd_counter=:lca_tree=p__Actinobacteriota:name=N922783:ref_name_counter=],(((8fabfab2-c48e-4f14-9790-e6b4af305692_5@MCPsignal.205.290:0.0219645[&&NHX:Sample=rhizpot1:Type=capture:capture_class=c__Gammaproteobacteria:capture_domain=d__Bacteria:capture_family=f__Pseudomonadaceae:capture_genus=g__Pseudomonas_A:capture_order=o__Pseudomonadales:capture_phylum=p__Proteobacteria:capture_species=s__Pseudomonas_A sp003488145:heptad=MCP-38H],(85f2165a-40cf-4fbb-8767-6eac26bb39ae_1@MCPsignal.223.312:0[&&NHX:Sample=rhizpot1:Type=capture:capture_class=c__Actinomycetia:capture_domain=d__Bacteria:capture_family=f__Dermatophilaceae:capture_genus=g__JADJTI01:capture_order=o__Actinomycetales:capture_phylum=p__Actinobacteriota:capture_species=s__JADJTI01 sp016711265:heptad=MCP-38H],52825b87-af41-4cf2-a1d9-fff649ad2847_4@MCPsignal.265.354:0[&&NHX:Sample=rhizpot3:Type=capture:capture_class=c__Actinomycetia:capture_domain=d__Bacteria:capture_family=f__Geodermatophilaceae:capture_genus=g__Geodermatophilus:capture_order=o__Mycobacteriales:capture_phylum=p__Actinobacteriota:capture_species=s__Geodermatophilus sp000701365:heptad=MCP-38H]):5e-09[&&NHX:Sample_counter=rhizpot1--1||rhizpot3--1:Type_counter=capture--2:capture_class_counter=c__Actinomycetia--2:capture_domain_counter=d__Bacteria--2:capture_family_counter=f__Dermatophilaceae--1||f__Geodermatophilaceae--1:capture_genus_counter=g__Geodermatophilus--1||g__JADJTI01--1:capture_order_counter=o__Actinomycetales--1||o__Mycobacteriales--1:capture_phylum_counter=p__Actinobacteriota--2:capture_species_counter=s__Geodermatophilus sp000701365--1||s__JADJTI01 sp016711265--1:gtdb_class_counter=:gtdb_domain_counter=:gtdb_family_counter=:gtdb_genus_counter=:gtdb_order_counter=:gtdb_phylum_counter=:gtdb_species_counter=:heptad_counter=MCP-38H--2:lbd_counter=:name=N922787:ref_name_counter=])0:5e-09[&&NHX:Sample_counter=rhizpot1--2||rhizpot3--1:Type_counter=capture--3:capture_class_counter=c__Actinomycetia--2||c__Gammaproteobacteria--1:capture_domain_counter=d__Bacteria--3:capture_family_counter=f__Dermatophilaceae--1||f__Geodermatophilaceae--1||f__Pseudomonadaceae--1:capture_genus_counter=g__Geodermatophilus--1||g__JADJTI01--1||g__Pseudomonas_A--1:capture_order_counter=o__Actinomycetales--1||o__Mycobacteriales--1||o__Pseudomonadales--1:capture_phylum_counter=p__Actinobacteriota--2||p__Proteobacteria--1:capture_species_counter=s__Geodermatophilus sp000701365--1||s__JADJTI01 sp016711265--1||s__Pseudomonas_A sp003488145--1:gtdb_class_counter=:gtdb_domain_counter=:gtdb_family_counter=:gtdb_genus_counter=:gtdb_order_counter=:gtdb_phylum_counter=:gtdb_species_counter=:heptad_counter=MCP-38H--3:lbd_counter=:name=N922788:ref_name_counter=],((RS_GCF_014203755.1_protein.faa_NZ_JACHJS010000001.1_3662@PF00015_full_PFAM.351.529:0.0475454[&&NHX:Type=GTDB:gtdb_class=c__Actinomycetia:gtdb_domain=d__Bacteria:gtdb_family=f__Pseudonocardiaceae:gtdb_genus=g__Actinosynnema:gtdb_order=o__Mycobacteriales:gtdb_phylum=p__Actinobacteriota:gtdb_species=s__Actinosynnema violaceirubrum:heptad=MCP-38H:species=d__Bacteria_p__Actinobacteriota_c__Actinomycetia_o__Mycobacteriales_f__Pseudonocardiaceae_g__Actinosynnema_s__Actinosynnema violaceirubrum],((RS_GCF_002934265.1_protein.faa_NZ_PTIX01000001.1_83@PF00015_full_PFAM.351.526:0.00565915[&&NHX:Type=GTDB:gtdb_class=c__Actinomycetia:gtdb_domain=d__Bacteria:gtdb_family=f__Pseudonocardiaceae:gtdb_genus=g__Actinokineospora:gtdb_order=o__Mycobacteriales:gtdb_phylum=p__Actinobacteriota:gtdb_species=s__Actinokineospora auranticolor:heptad=MCP-38H:species=d__Bacteria_p__Actinobacteriota_c__Actinomycetia_o__Mycobacteriales_f__Pseudonocardiaceae_g__Actinokineospora_s__Actinokineospora auranticolor],RS_GCF_000374445.1_protein.faa_NZ_KB894426.1_62@PF00015_full_PFAM.353.527:0.0116557[&&NHX:Type=GTDB:gtdb_class=c__Actinomycetia:gtdb_domain=d__Bacteria:gtdb_family=f__Pseudonocardiaceae:gtdb_genus=g__Actinokineospora:gtdb_order=o__Mycobacteriales:gtdb_phylum=p__Actinobacteriota:gtdb_species=s__Actinokineospora enzanensis:heptad=MCP-38H:species=d__Bacteria_p__Actinobacteriota_c__Actinomycetia_o__Mycobacteriales_f__Pseudonocardiaceae_g__Actinokineospora_s__Actinokineospora enzanensis])0.935:0.0237374[&&NHX:Sample_counter=:Type_counter=GTDB--2:capture_class_counter=:capture_domain_counter=:capture_family_counter=:capture_genus_counter=:capture_order_counter=:capture_phylum_counter=:capture_species_counter=:evoltype=D:gtdb_class_counter=c__Actinomycetia--2:gtdb_domain_counter=d__Bacteria--2:gtdb_family_counter=f__Pseudonocardiaceae--2:gtdb_genus_counter=g__Actinokineospora--2:gtdb_order_counter=o__Mycobacteriales--2:gtdb_phylum_counter=p__Actinobacteriota--2:gtdb_species_counter=s__Actinokineospora auranticolor--1||s__Actinokineospora enzanensis--1:heptad_counter=MCP-38H--2:lbd_counter=:lca=d__Bacteria:lca_tree=g__Actinokineospora:name=N922792:ref_name_counter=],(RS_GCF_000482865.1_protein.faa_NZ_AXWW01000100.1_2@PF00015_full_PFAM.351.528:0.0112414[&&NHX:Type=GTDB:gtdb_class=c__Actinomycetia:gtdb_domain=d__Bacteria:gtdb_family=f__Pseudonocardiaceae:gtdb_genus=g__Actinokineospora:gtdb_order=o__Mycobacteriales:gtdb_phylum=p__Actinobacteriota:gtdb_species=s__Actinokineospora inagensis:heptad=MCP-38H:species=d__Bacteria_p__Actinobacteriota_c__Actinomycetia_o__Mycobacteriales_f__Pseudonocardiaceae_g__Actinokineospora_s__Actinokineospora inagensis],(RS_GCF_900111175.1_protein.faa_NZ_FOGI01000026.1_2@PF00015_full_PFAM.350.527:0.0141814[&&NHX:Type=GTDB:gtdb_class=c__Actinomycetia:gtdb_domain=d__Bacteria:gtdb_family=f__Pseudonocardiaceae:gtdb_genus=g__Actinokineospora:gtdb_order=o__Mycobacteriales:gtdb_phylum=p__Actinobacteriota:gtdb_species=s__Actinokineospora terrae:heptad=MCP-38H:species=d__Bacteria_p__Actinobacteriota_c__Actinomycetia_o__Mycobacteriales_f__Pseudonocardiaceae_g__Actinokineospora_s__Actinokineospora terrae],RS_GCF_016907695.1_protein.faa_NZ_JAFBCK010000001.1_4307@PF00015_full_PFAM.348.527:0.0125827[&&NHX:Type=GTDB:gtdb_class=c__Actinomycetia:gtdb_domain=d__Bacteria:gtdb_family=f__Pseudonocardiaceae:gtdb_genus=g__Actinokineospora:gtdb_order=o__Mycobacteriales:gtdb_phylum=p__Actinobacteriota:gtdb_species=s__Actinokineospora baliensis:heptad=MCP-38H:species=d__Bacteria_p__Actinobacteriota_c__Actinomycetia_o__Mycobacteriales_f__Pseudonocardiaceae_g__Actinokineospora_s__Actinokineospora baliensis])0.867:0.0128019[&&NHX:Sample_counter=:Type_counter=GTDB--2:capture_class_counter=:capture_domain_counter=:capture_family_counter=:capture_genus_counter=:capture_order_counter=:capture_phylum_counter=:capture_species_counter=:evoltype=D:gtdb_class_counter=c__Actinomycetia--2:gtdb_domain_counter=d__Bacteria--2:gtdb_family_counter=f__Pseudonocardiaceae--2:gtdb_genus_counter=g__Actinokineospora--2:gtdb_order_counter=o__Mycobacteriales--2:gtdb_phylum_counter=p__Actinobacteriota--2:gtdb_species_counter=s__Actinokineospora baliensis--1||s__Actinokineospora terrae--1:heptad_counter=MCP-38H--2:lbd_counter=:lca=d__Bacteria:lca_tree=g__Actinokineospora:name=N922796:ref_name_counter=])0.98:0.0372832[&&NHX:Sample_counter=:Type_counter=GTDB--3:capture_class_counter=:capture_domain_counter=:capture_family_counter=:capture_genus_counter=:capture_order_counter=:capture_phylum_counter=:capture_species_counter=:evoltype=D:gtdb_class_counter=c__Actinomycetia--3:gtdb_domain_counter=d__Bacteria--3:gtdb_family_counter=f__Pseudonocardiaceae--3:gtdb_genus_counter=g__Actinokineospora--3:gtdb_order_counter=o__Mycobacteriales--3:gtdb_phylum_counter=p__Actinobacteriota--3:gtdb_species_counter=s__Actinokineospora baliensis--1||s__Actinokineospora inagensis--1||s__Actinokineospora terrae--1:heptad_counter=MCP-38H--3:lbd_counter=:lca=d__Bacteria:lca_tree=g__Actinokineospora:name=N922797:ref_name_counter=])0.522:0.0196747[&&NHX:Sample_counter=:Type_counter=GTDB--5:capture_class_counter=:capture_domain_counter=:capture_family_counter=:capture_genus_counter=:capture_order_counter=:capture_phylum_counter=:capture_species_counter=:evoltype=D:gtdb_class_counter=c__Actinomycetia--5:gtdb_domain_counter=d__Bacteria--5:gtdb_family_counter=f__Pseudonocardiaceae--5:gtdb_genus_counter=g__Actinokineospora--5:gtdb_order_counter=o__Mycobacteriales--5:gtdb_phylum_counter=p__Actinobacteriota--5:gtdb_species_counter=s__Actinokineospora auranticolor--1||s__Actinokineospora baliensis--1||s__Actinokineospora enzanensis--1||s__Actinokineospora inagensis--1||s__Actinokineospora terrae--1:heptad_counter=MCP-38H--5:lbd_counter=:lca=d__Bacteria:lca_tree=g__Actinokineospora:name=N922798:ref_name_counter=])1:0.230013[&&NHX:Sample_counter=:Type_counter=GTDB--6:capture_class_counter=:capture_domain_counter=:capture_family_counter=:capture_genus_counter=:capture_order_counter=:capture_phylum_counter=:capture_species_counter=:evoltype=D:gtdb_class_counter=c__Actinomycetia--6:gtdb_domain_counter=d__Bacteria--6:gtdb_family_counter=f__Pseudonocardiaceae--6:gtdb_genus_counter=g__Actinokineospora--5||g__Actinosynnema--1:gtdb_order_counter=o__Mycobacteriales--6:gtdb_phylum_counter=p__Actinobacteriota--6:gtdb_species_counter=s__Actinokineospora auranticolor--1||s__Actinokineospora baliensis--1||s__Actinokineospora enzanensis--1||s__Actinokineospora inagensis--1||s__Actinokineospora terrae--1||s__Actinosynnema violaceirubrum--1:heptad_counter=MCP-38H--6:lbd_counter=:lca=d__Bacteria:lca_tree=f__Pseudonocardiaceae:name=N922799:ref_name_counter=],(e5abced8-481e-47a3-b9cc-c9c1cf083b92_4@MCPsignal.162.229:5e-09[&&NHX:Sample=rhizpot2:Type=capture:besthit=97.0:bitscore=103.0:capture_class=c__Alphaproteobacteria:capture_domain=d__Bacteria:capture_family=f__Caulobacteraceae:capture_genus=g__Phenylobacterium:capture_order=o__Caulobacterales:capture_phylum=p__Proteobacteria:capture_species=s__Phenylobacterium sp001557235:evalue=1.58e-30:gapopen=1.0:heptad=MCP-38H:length=66.0:mismatch=1.0:qcovhsp=97.0:qend=67.0:qstart=3.0:ref_name=RS_GCF_002938435.1_protein.faa_NZ_POQT01000028.1_57@PF00015_full_PFAM.345.441:scovhsp=68.8:send=66.0:sstart=1.0],((k127_337814_2@MCPsignal.1.93:0.0496085,(RS_GCF_004683965.1_protein.faa_NZ_CP038436.1_3509@PF00015_full_PFAM.361.533:0.00730677[&&NHX:Type=GTDB:gtdb_class=c__Actinomycetia:gtdb_domain=d__Bacteria:gtdb_family=f__Nocardioidaceae:gtdb_genus=g__Nocardioides:gtdb_order=o__Propionibacteriales:gtdb_phylum=p__Actinobacteriota:gtdb_species=s__Nocardioides seonyuensis:heptad=MCP-38H:species=d__Bacteria_p__Actinobacteriota_c__Actinomycetia_o__Propionibacteriales_f__Nocardioidaceae_g__Nocardioides_s__Nocardioides seonyuensis],4fdf7d02-5179-417c-a057-ba439c9e6f21_4@MCPsignal.22.126:5e-09[&&NHX:Sample=rhizpot3:Type=capture:besthit=65.4:bitscore=112.0:capture_class=c__Alphaproteobacteria:capture_domain=d__Bacteria:capture_family=f__Rhizobiaceae:capture_genus=g__Pararhizobium:capture_order=o__Rhizobiales:capture_phylum=p__Proteobacteria:capture_species=s__Pararhizobium rhizosphaerae:evalue=3.37e-32:gapopen=0.0:heptad=MCP-38H:length=104.0:mismatch=36.0:qcovhsp=100.0:qend=104.0:qstart=1.0:ref_name=RS_GCF_004168625.1_protein.faa_NZ_SDWW01000004.1_1@PF00015_full_PFAM.311.478:scovhsp=62.3:send=157.0:sstart=54.0])0.845:0.0195637[&&NHX:Sample_counter=rhizpot3--1:Type_counter=GTDB--1||capture--1:besthit_avg=65.4:besthit_max=65.4:besthit_min=65.4:besthit_std=0:besthit_sum=65.4:bitscore_avg=112.0:bitscore_max=112.0:bitscore_min=112.0:bitscore_std=0:bitscore_sum=112.0:capture_class_counter=c__Alphaproteobacteria--1:capture_domain_counter=d__Bacteria--1:capture_family_counter=f__Rhizobiaceae--1:capture_genus_counter=g__Pararhizobium--1:capture_order_counter=o__Rhizobiales--1:capture_phylum_counter=p__Proteobacteria--1:capture_species_counter=s__Pararhizobium rhizosphaerae--1:evalue_avg=3.37e-32:evalue_max=3.37e-32:evalue_min=3.37e-32:evalue_std=0:evalue_sum=3.37e-32:gapopen_avg=0.0:gapopen_max=0.0:gapopen_min=0.0:gapopen_std=0:gapopen_sum=0.0:gtdb_class_counter=c__Actinomycetia--1:gtdb_domain_counter=d__Bacteria--1:gtdb_family_counter=f__Nocardioidaceae--1:gtdb_genus_counter=g__Nocardioides--1:gtdb_order_counter=o__Propionibacteriales--1:gtdb_phylum_counter=p__Actinobacteriota--1:gtdb_species_counter=s__Nocardioides seonyuensis--1:heptad_counter=MCP-38H--2:lbd_counter=:lca_tree=s__Nocardioides seonyuensis:length_avg=104.0:length_max=104.0:length_min=104.0:length_std=0:length_sum=104.0:mismatch_avg=36.0:mismatch_max=36.0:mismatch_min=36.0:mismatch_std=0:mismatch_sum=36.0:name=N922804:qcovhsp_avg=100.0:qcovhsp_max=100.0:qcovhsp_min=100.0:qcovhsp_std=0:qcovhsp_sum=100.0:qend_avg=104.0:qend_max=104.0:qend_min=104.0:qend_std=0:qend_sum=104.0:qstart_avg=1.0:qstart_max=1.0:qstart_min=1.0:qstart_std=0:qstart_sum=1.0:ref_name_counter=RS_GCF_004168625.1_protein.faa_NZ_SDWW01000004.1_1@PF00015_full_PFAM.311.478--1:scovhsp_avg=62.3:scovhsp_max=62.3:scovhsp_min=62.3:scovhsp_std=0:scovhsp_sum=62.3:send_avg=157.0:send_max=157.0:send_min=157.0:send_std=0:send_sum=157.0:sstart_avg=54.0:sstart_max=54.0:sstart_min=54.0:sstart_std=0:sstart_sum=54.0])0.725:0.0093962[&&NHX:Sample_counter=rhizpot3--1:Type_counter=GTDB--1||capture--1:besthit_avg=65.4:besthit_max=65.4:besthit_min=65.4:besthit_std=0:besthit_sum=65.4:bitscore_avg=112.0:bitscore_max=112.0:bitscore_min=112.0:bitscore_std=0:bitscore_sum=112.0:capture_class_counter=c__Alphaproteobacteria--1:capture_domain_counter=d__Bacteria--1:capture_family_counter=f__Rhizobiaceae--1:capture_genus_counter=g__Pararhizobium--1:capture_order_counter=o__Rhizobiales--1:capture_phylum_counter=p__Proteobacteria--1:capture_species_counter=s__Pararhizobium rhizosphaerae--1:evalue_avg=3.37e-32:evalue_max=3.37e-32:evalue_min=3.37e-32:evalue_std=0:evalue_sum=3.37e-32:gapopen_avg=0.0:gapopen_max=0.0:gapopen_min=0.0:gapopen_std=0:gapopen_sum=0.0:gtdb_class_counter=c__Actinomycetia--1:gtdb_domain_counter=d__Bacteria--1:gtdb_family_counter=f__Nocardioidaceae--1:gtdb_genus_counter=g__Nocardioides--1:gtdb_order_counter=o__Propionibacteriales--1:gtdb_phylum_counter=p__Actinobacteriota--1:gtdb_species_counter=s__Nocardioides seonyuensis--1:heptad_counter=MCP-38H--2:lbd_counter=:lca_tree=s__Nocardioides seonyuensis:length_avg=104.0:length_max=104.0:length_min=104.0:length_std=0:length_sum=104.0:mismatch_avg=36.0:mismatch_max=36.0:mismatch_min=36.0:mismatch_std=0:mismatch_sum=36.0:name=N922805:qcovhsp_avg=100.0:qcovhsp_max=100.0:qcovhsp_min=100.0:qcovhsp_std=0:qcovhsp_sum=100.0:qend_avg=104.0:qend_max=104.0:qend_min=104.0:qend_std=0:qend_sum=104.0:qstart_avg=1.0:qstart_max=1.0:qstart_min=1.0:qstart_std=0:qstart_sum=1.0:ref_name_counter=RS_GCF_004168625.1_protein.faa_NZ_SDWW01000004.1_1@PF00015_full_PFAM.311.478--1:scovhsp_avg=62.3:scovhsp_max=62.3:scovhsp_min=62.3:scovhsp_std=0:scovhsp_sum=62.3:send_avg=157.0:send_max=157.0:send_min=157.0:send_std=0:send_sum=157.0:sstart_avg=54.0:sstart_max=54.0:sstart_min=54.0:sstart_std=0:sstart_sum=54.0],(1a2ffbfd-4967-4691-80dc-8a78a4d04201_5@MCPsignal.701.811:5e-09[&&NHX:Sample=rhizpot3:Type=capture:besthit=84.5:bitscore=155.0:capture_class=c__Actinomycetia:capture_domain=d__Bacteria:capture_family=f__Nocardioidaceae:capture_genus=g__Nocardioides:capture_order=o__Propionibacteriales:capture_phylum=p__Actinobacteriota:capture_species=s__Nocardioides seonyuensis:evalue=3.45e-49:gapopen=0.0:heptad=MCP-38H:length=110.0:mismatch=17.0:qcovhsp=100.0:qend=110.0:qstart=1.0:ref_name=RS_GCF_003660455.1_protein.faa_NZ_QZVR01000007.1_229@PF00015_full_PFAM.352.534:scovhsp=60.4:send=124.0:sstart=15.0],(33e098d1-68a9-41d5-af8e-14e37e4a85e1_3@MCPsignal.214.311:5e-09[&&NHX:Sample=rhizpot3:Type=capture:besthit=94.6:bitscore=144.0:capture_class=c__Alphaproteobacteria:capture_domain=d__Bacteria:capture_family=f__Pleomorphomonadaceae:capture_genus=g__Pleomorphomonas:capture_order=o__Rhizobiales:capture_phylum=p__Proteobacteria:capture_species=s__Pleomorphomonas carboxyditropha:evalue=7.7e-45:gapopen=1.0:heptad=MCP-38H:length=93.0:mismatch=4.0:qcovhsp=95.9:qend=93.0:qstart=1.0:ref_name=RS_GCF_004683965.1_protein.faa_NZ_CP038436.1_3509@PF00015_full_PFAM.361.533:scovhsp=53.5:send=93.0:sstart=2.0],16c8e3ba-b8d3-47f7-be71-45a86263f811_1@MCPsignal.246.344:0.0277154[&&NHX:Sample=rhizpot1:Type=capture:capture_class=c__Alphaproteobacteria:capture_domain=d__Bacteria:capture_family=f__Beijerinckiaceae:capture_genus=g__Methylobacterium:capture_order=o__Rhizobiales:capture_phylum=p__Proteobacteria:capture_species=s__Methylobacterium frigidaeris:heptad=MCP-38H])0:5e-09[&&NHX:Sample_counter=rhizpot1--1||rhizpot3--1:Type_counter=capture--2:besthit_avg=94.6:besthit_max=94.6:besthit_min=94.6:besthit_std=0:besthit_sum=94.6:bitscore_avg=144.0:bitscore_max=144.0:bitscore_min=144.0:bitscore_std=0:bitscore_sum=144.0:capture_class_counter=c__Alphaproteobacteria--2:capture_domain_counter=d__Bacteria--2:capture_family_counter=f__Beijerinckiaceae--1||f__Pleomorphomonadaceae--1:capture_genus_counter=g__Methylobacterium--1||g__Pleomorphomonas--1:capture_order_counter=o__Rhizobiales--2:capture_phylum_counter=p__Proteobacteria--2:capture_species_counter=s__Methylobacterium frigidaeris--1||s__Pleomorphomonas carboxyditropha--1:evalue_avg=7.7e-45:evalue_max=7.7e-45:evalue_min=7.7e-45:evalue_std=0:evalue_sum=7.7e-45:gapopen_avg=1.0:gapopen_max=1.0:gapopen_min=1.0:gapopen_std=0:gapopen_sum=1.0:gtdb_class_counter=:gtdb_domain_counter=:gtdb_family_counter=:gtdb_genus_counter=:gtdb_order_counter=:gtdb_phylum_counter=:gtdb_species_counter=:heptad_counter=MCP-38H--2:lbd_counter=:length_avg=93.0:length_max=93.0:length_min=93.0:length_std=0:length_sum=93.0:mismatch_avg=4.0:mismatch_max=4.0:mismatch_min=4.0:mismatch_std=0:mismatch_sum=4.0:name=N922809:qcovhsp_avg=95.9:qcovhsp_max=95.9:qcovhsp_min=95.9:qcovhsp_std=0:qcovhsp_sum=95.9:qend_avg=93.0:qend_max=93.0:qend_min=93.0:qend_std=0:qend_sum=93.0:qstart_avg=1.0:qstart_max=1.0:qstart_min=1.0:qstart_std=0:qstart_sum=1.0:ref_name_counter=RS_GCF_004683965.1_protein.faa_NZ_CP038436.1_3509@PF00015_full_PFAM.361.533--1:scovhsp_avg=53.5:scovhsp_max=53.5:scovhsp_min=53.5:scovhsp_std=0:scovhsp_sum=53.5:send_avg=93.0:send_max=93.0:send_min=93.0:send_std=0:send_sum=93.0:sstart_avg=2.0:sstart_max=2.0:sstart_min=2.0:sstart_std=0:sstart_sum=2.0])0.836:0.0194493[&&NHX:Sample_counter=rhizpot1--1||rhizpot3--2:Type_counter=capture--3:besthit_avg=89.55:besthit_max=94.6:besthit_min=84.5:besthit_std=7.141778489984127:besthit_sum=179.1:bitscore_avg=149.5:bitscore_max=155.0:bitscore_min=144.0:bitscore_std=7.7781745930520225:bitscore_sum=299.0:capture_class_counter=c__Actinomycetia--1||c__Alphaproteobacteria--2:capture_domain_counter=d__Bacteria--3:capture_family_counter=f__Beijerinckiaceae--1||f__Nocardioidaceae--1||f__Pleomorphomonadaceae--1:capture_genus_counter=g__Methylobacterium--1||g__Nocardioides--1||g__Pleomorphomonas--1:capture_order_counter=o__Propionibacteriales--1||o__Rhizobiales--2:capture_phylum_counter=p__Actinobacteriota--1||p__Proteobacteria--2:capture_species_counter=s__Methylobacterium frigidaeris--1||s__Nocardioides seonyuensis--1||s__Pleomorphomonas carboxyditropha--1:evalue_avg=3.8501725000000005e-45:evalue_max=7.7e-45:evalue_min=3.45e-49:evalue_std=5.444478263296907e-45:evalue_sum=7.700345000000001e-45:gapopen_avg=0.5:gapopen_max=1.0:gapopen_min=0.0:gapopen_std=0.7071067811865476:gapopen_sum=1.0:gtdb_class_counter=:gtdb_domain_counter=:gtdb_family_counter=:gtdb_genus_counter=:gtdb_order_counter=:gtdb_phylum_counter=:gtdb_species_counter=:heptad_counter=MCP-38H--3:lbd_counter=:length_avg=101.5:length_max=110.0:length_min=93.0:length_std=12.020815280171307:length_sum=203.0:mismatch_avg=10.5:mismatch_max=17.0:mismatch_min=4.0:mismatch_std=9.192388155425117:mismatch_sum=21.0:name=N922810:qcovhsp_avg=97.95:qcovhsp_max=100.0:qcovhsp_min=95.9:qcovhsp_std=2.899137802864841:qcovhsp_sum=195.9:qend_avg=101.5:qend_max=110.0:qend_min=93.0:qend_std=12.020815280171307:qend_sum=203.0:qstart_avg=1.0:qstart_max=1.0:qstart_min=1.0:qstart_std=0.0:qstart_sum=2.0:ref_name_counter=RS_GCF_003660455.1_protein.faa_NZ_QZVR01000007.1_229@PF00015_full_PFAM.352.534--1||RS_GCF_004683965.1_protein.faa_NZ_CP038436.1_3509@PF00015_full_PFAM.361.533--1:scovhsp_avg=56.95:scovhsp_max=60.4:scovhsp_min=53.5:scovhsp_std=4.879036790187177:scovhsp_sum=113.9:send_avg=108.5:send_max=124.0:send_min=93.0:send_std=21.920310216782973:send_sum=217.0:sstart_avg=8.5:sstart_max=15.0:sstart_min=2.0:sstart_std=9.192388155425117:sstart_sum=17.0])0.979:0.159799[&&NHX:Sample_counter=rhizpot1--1||rhizpot3--3:Type_counter=GTDB--1||capture--4:besthit_avg=81.5:besthit_max=94.6:besthit_min=65.4:besthit_std=14.829362764461587:besthit_sum=244.5:bitscore_avg=137.0:bitscore_max=155.0:bitscore_min=112.0:bitscore_std=22.338307903688676:bitscore_sum=411.0:capture_class_counter=c__Actinomycetia--1||c__Alphaproteobacteria--3:capture_domain_counter=d__Bacteria--4:capture_family_counter=f__Beijerinckiaceae--1||f__Nocardioidaceae--1||f__Pleomorphomonadaceae--1||f__Rhizobiaceae--1:capture_genus_counter=g__Methylobacterium--1||g__Nocardioides--1||g__Pararhizobium--1||g__Pleomorphomonas--1:capture_order_counter=o__Propionibacteriales--1||o__Rhizobiales--3:capture_phylum_counter=p__Actinobacteriota--1||p__Proteobacteria--3:capture_species_counter=s__Methylobacterium frigidaeris--1||s__Nocardioides seonyuensis--1||s__Pararhizobium rhizosphaerae--1||s__Pleomorphomonas carboxyditropha--1:evalue_avg=1.1233333333335902e-32:evalue_max=3.37e-32:evalue_min=3.45e-49:evalue_std=1.9456704071688166e-32:evalue_sum=3.3700000000007704e-32:gapopen_avg=0.3333333333333333:gapopen_max=1.0:gapopen_min=0.0:gapopen_std=0.5773502691896258:gapopen_sum=1.0:gtdb_class_counter=c__Actinomycetia--1:gtdb_domain_counter=d__Bacteria--1:gtdb_family_counter=f__Nocardioidaceae--1:gtdb_genus_counter=g__Nocardioides--1:gtdb_order_counter=o__Propionibacteriales--1:gtdb_phylum_counter=p__Actinobacteriota--1:gtdb_species_counter=s__Nocardioides seonyuensis--1:heptad_counter=MCP-38H--5:lbd_counter=:lca_tree=s__Nocardioides seonyuensis:length_avg=102.33333333333333:length_max=110.0:length_min=93.0:length_std=8.621678104251709:length_sum=307.0:mismatch_avg=19.0:mismatch_max=36.0:mismatch_min=4.0:mismatch_std=16.09347693943108:mismatch_sum=57.0:name=N922811:qcovhsp_avg=98.63333333333333:qcovhsp_max=100.0:qcovhsp_min=95.9:qcovhsp_std=2.367136103677462:qcovhsp_sum=295.9:qend_avg=102.33333333333333:qend_max=110.0:qend_min=93.0:qend_std=8.621678104251709:qend_sum=307.0:qstart_avg=1.0:qstart_max=1.0:qstart_min=1.0:qstart_std=0.0:qstart_sum=3.0:ref_name_counter=RS_GCF_003660455.1_protein.faa_NZ_QZVR01000007.1_229@PF00015_full_PFAM.352.534--1||RS_GCF_004168625.1_protein.faa_NZ_SDWW01000004.1_1@PF00015_full_PFAM.311.478--1||RS_GCF_004683965.1_protein.faa_NZ_CP038436.1_3509@PF00015_full_PFAM.361.533--1:scovhsp_avg=58.73333333333333:scovhsp_max=62.3:scovhsp_min=53.5:scovhsp_std=4.630694692304095:scovhsp_sum=176.2:send_avg=124.66666666666667:send_max=157.0:send_min=93.0:send_std=32.00520790954705:send_sum=374.0:sstart_avg=23.666666666666668:sstart_max=54.0:sstart_min=2.0:sstart_std=27.061657993059725:sstart_sum=71.0])0.661:0.0208026[&&NHX:Sample_counter=rhizpot1--1||rhizpot2--1||rhizpot3--3:Type_counter=GTDB--1||capture--5:besthit_avg=85.375:besthit_max=97.0:besthit_min=65.4:besthit_std=14.375992719345213:besthit_sum=341.5:bitscore_avg=128.5:bitscore_max=155.0:bitscore_min=103.0:bitscore_std=24.933244206614322:bitscore_sum=514.0:capture_class_counter=c__Actinomycetia--1||c__Alphaproteobacteria--4:capture_domain_counter=d__Bacteria--5:capture_family_counter=f__Beijerinckiaceae--1||f__Caulobacteraceae--1||f__Nocardioidaceae--1||f__Pleomorphomonadaceae--1||f__Rhizobiaceae--1:capture_genus_counter=g__Methylobacterium--1||g__Nocardioides--1||g__Pararhizobium--1||g__Phenylobacterium--1||g__Pleomorphomonas--1:capture_order_counter=o__Caulobacterales--1||o__Propionibacteriales--1||o__Rhizobiales--3:capture_phylum_counter=p__Actinobacteriota--1||p__Proteobacteria--4:capture_species_counter=s__Methylobacterium frigidaeris--1||s__Nocardioides seonyuensis--1||s__Pararhizobium rhizosphaerae--1||s__Phenylobacterium sp001557235--1||s__Pleomorphomonas carboxyditropha--1:evalue_avg=4.034250000000019e-31:evalue_max=1.58e-30:evalue_min=3.45e-49:evalue_std=7.845441919781604e-31:evalue_sum=1.6137000000000077e-30:gapopen_avg=0.5:gapopen_max=1.0:gapopen_min=0.0:gapopen_std=0.5773502691896257:gapopen_sum=2.0:gtdb_class_counter=c__Actinomycetia--1:gtdb_domain_counter=d__Bacteria--1:gtdb_family_counter=f__Nocardioidaceae--1:gtdb_genus_counter=g__Nocardioides--1:gtdb_order_counter=o__Propionibacteriales--1:gtdb_phylum_counter=p__Actinobacteriota--1:gtdb_species_counter=s__Nocardioides seonyuensis--1:heptad_counter=MCP-38H--6:lbd_counter=:lca_tree=s__Nocardioides seonyuensis:length_avg=93.25:length_max=110.0:length_min=66.0:length_std=19.4828984838841:length_sum=373.0:mismatch_avg=14.5:mismatch_max=36.0:mismatch_min=1.0:mismatch_std=15.92691642053372:mismatch_sum=58.0:name=N922812:qcovhsp_avg=98.225:qcovhsp_max=100.0:qcovhsp_min=95.9:qcovhsp_std=2.098213525835727:qcovhsp_sum=392.9:qend_avg=93.5:qend_max=110.0:qend_min=67.0:qend_std=19.017535767461215:qend_sum=374.0:qstart_avg=1.5:qstart_max=3.0:qstart_min=1.0:qstart_std=1.0:qstart_sum=6.0:ref_name_counter=RS_GCF_002938435.1_protein.faa_NZ_POQT01000028.1_57@PF00015_full_PFAM.345.441--1||RS_GCF_003660455.1_protein.faa_NZ_QZVR01000007.1_229@PF00015_full_PFAM.352.534--1||RS_GCF_004168625.1_protein.faa_NZ_SDWW01000004.1_1@PF00015_full_PFAM.311.478--1||RS_GCF_004683965.1_protein.faa_NZ_CP038436.1_3509@PF00015_full_PFAM.361.533--1:scovhsp_avg=61.25:scovhsp_max=68.8:scovhsp_min=53.5:scovhsp_std=6.295236294214855:scovhsp_sum=245.0:send_avg=110.0:send_max=157.0:send_min=66.0:send_std=39.28528138289623:send_sum=440.0:sstart_avg=18.0:sstart_max=54.0:sstart_min=1.0:sstart_std=24.8327740429189:sstart_sum=72.0])0.766:0.0179517[&&NHX:Sample_counter=rhizpot1--1||rhizpot2--1||rhizpot3--3:Type_counter=GTDB--7||capture--5:besthit_avg=85.375:besthit_max=97.0:besthit_min=65.4:besthit_std=14.375992719345213:besthit_sum=341.5:bitscore_avg=128.5:bitscore_max=155.0:bitscore_min=103.0:bitscore_std=24.933244206614322:bitscore_sum=514.0:capture_class_counter=c__Actinomycetia--1||c__Alphaproteobacteria--4:capture_domain_counter=d__Bacteria--5:capture_family_counter=f__Beijerinckiaceae--1||f__Caulobacteraceae--1||f__Nocardioidaceae--1||f__Pleomorphomonadaceae--1||f__Rhizobiaceae--1:capture_genus_counter=g__Methylobacterium--1||g__Nocardioides--1||g__Pararhizobium--1||g__Phenylobacterium--1||g__Pleomorphomonas--1:capture_order_counter=o__Caulobacterales--1||o__Propionibacteriales--1||o__Rhizobiales--3:capture_phylum_counter=p__Actinobacteriota--1||p__Proteobacteria--4:capture_species_counter=s__Methylobacterium frigidaeris--1||s__Nocardioides seonyuensis--1||s__Pararhizobium rhizosphaerae--1||s__Phenylobacterium sp001557235--1||s__Pleomorphomonas carboxyditropha--1:evalue_avg=4.034250000000019e-31:evalue_max=1.58e-30:evalue_min=3.45e-49:evalue_std=7.845441919781604e-31:evalue_sum=1.6137000000000077e-30:gapopen_avg=0.5:gapopen_max=1.0:gapopen_min=0.0:gapopen_std=0.5773502691896257:gapopen_sum=2.0:gtdb_class_counter=c__Actinomycetia--7:gtdb_domain_counter=d__Bacteria--7:gtdb_family_counter=f__Nocardioidaceae--1||f__Pseudonocardiaceae--6:gtdb_genus_counter=g__Actinokineospora--5||g__Actinosynnema--1||g__Nocardioides--1:gtdb_order_counter=o__Mycobacteriales--6||o__Propionibacteriales--1:gtdb_phylum_counter=p__Actinobacteriota--7:gtdb_species_counter=s__Actinokineospora auranticolor--1||s__Actinokineospora baliensis--1||s__Actinokineospora enzanensis--1||s__Actinokineospora inagensis--1||s__Actinokineospora terrae--1||s__Actinosynnema violaceirubrum--1||s__Nocardioides seonyuensis--1:heptad_counter=MCP-38H--12:lbd_counter=:lca_tree=c__Actinomycetia:length_avg=93.25:length_max=110.0:length_min=66.0:length_std=19.4828984838841:length_sum=373.0:mismatch_avg=14.5:mismatch_max=36.0:mismatch_min=1.0:mismatch_std=15.92691642053372:mismatch_sum=58.0:name=N922813:qcovhsp_avg=98.225:qcovhsp_max=100.0:qcovhsp_min=95.9:qcovhsp_std=2.098213525835727:qcovhsp_sum=392.9:qend_avg=93.5:qend_max=110.0:qend_min=67.0:qend_std=19.017535767461215:qend_sum=374.0:qstart_avg=1.5:qstart_max=3.0:qstart_min=1.0:qstart_std=1.0:qstart_sum=6.0:ref_name_counter=RS_GCF_002938435.1_protein.faa_NZ_POQT01000028.1_57@PF00015_full_PFAM.345.441--1||RS_GCF_003660455.1_protein.faa_NZ_QZVR01000007.1_229@PF00015_full_PFAM.352.534--1||RS_GCF_004168625.1_protein.faa_NZ_SDWW01000004.1_1@PF00015_full_PFAM.311.478--1||RS_GCF_004683965.1_protein.faa_NZ_CP038436.1_3509@PF00015_full_PFAM.361.533--1:scovhsp_avg=61.25:scovhsp_max=68.8:scovhsp_min=53.5:scovhsp_std=6.295236294214855:scovhsp_sum=245.0:send_avg=110.0:send_max=157.0:send_min=66.0:send_std=39.28528138289623:send_sum=440.0:sstart_avg=18.0:sstart_max=54.0:sstart_min=1.0:sstart_std=24.8327740429189:sstart_sum=72.0])0:5e-09[&&NHX:Sample_counter=rhizpot1--3||rhizpot2--1||rhizpot3--4:Type_counter=GTDB--7||capture--8:besthit_avg=85.375:besthit_max=97.0:besthit_min=65.4:besthit_std=14.375992719345213:besthit_sum=341.5:bitscore_avg=128.5:bitscore_max=155.0:bitscore_min=103.0:bitscore_std=24.933244206614322:bitscore_sum=514.0:capture_class_counter=c__Actinomycetia--3||c__Alphaproteobacteria--4||c__Gammaproteobacteria--1:capture_domain_counter=d__Bacteria--8:capture_family_counter=f__Beijerinckiaceae--1||f__Caulobacteraceae--1||f__Dermatophilaceae--1||f__Geodermatophilaceae--1||f__Nocardioidaceae--1||f__Pleomorphomonadaceae--1||f__Pseudomonadaceae--1||f__Rhizobiaceae--1:capture_genus_counter=g__Geodermatophilus--1||g__JADJTI01--1||g__Methylobacterium--1||g__Nocardioides--1||g__Pararhizobium--1||g__Phenylobacterium--1||g__Pleomorphomonas--1||g__Pseudomonas_A--1:capture_order_counter=o__Actinomycetales--1||o__Caulobacterales--1||o__Mycobacteriales--1||o__Propionibacteriales--1||o__Pseudomonadales--1||o__Rhizobiales--3:capture_phylum_counter=p__Actinobacteriota--3||p__Proteobacteria--5:capture_species_counter=s__Geodermatophilus sp000701365--1||s__JADJTI01 sp016711265--1||s__Methylobacterium frigidaeris--1||s__Nocardioides seonyuensis--1||s__Pararhizobium rhizosphaerae--1||s__Phenylobacterium sp001557235--1||s__Pleomorphomonas carboxyditropha--1||s__Pseudomonas_A sp003488145--1:evalue_avg=4.034250000000019e-31:evalue_max=1.58e-30:evalue_min=3.45e-49:evalue_std=7.845441919781604e-31:evalue_sum=1.6137000000000077e-30:gapopen_avg=0.5:gapopen_max=1.0:gapopen_min=0.0:gapopen_std=0.5773502691896257:gapopen_sum=2.0:gtdb_class_counter=c__Actinomycetia--7:gtdb_domain_counter=d__Bacteria--7:gtdb_family_counter=f__Nocardioidaceae--1||f__Pseudonocardiaceae--6:gtdb_genus_counter=g__Actinokineospora--5||g__Actinosynnema--1||g__Nocardioides--1:gtdb_order_counter=o__Mycobacteriales--6||o__Propionibacteriales--1:gtdb_phylum_counter=p__Actinobacteriota--7:gtdb_species_counter=s__Actinokineospora auranticolor--1||s__Actinokineospora baliensis--1||s__Actinokineospora enzanensis--1||s__Actinokineospora inagensis--1||s__Actinokineospora terrae--1||s__Actinosynnema violaceirubrum--1||s__Nocardioides seonyuensis--1:heptad_counter=MCP-38H--15:lbd_counter=:lca_tree=c__Actinomycetia:length_avg=93.25:length_max=110.0:length_min=66.0:length_std=19.4828984838841:length_sum=373.0:mismatch_avg=14.5:mismatch_max=36.0:mismatch_min=1.0:mismatch_std=15.92691642053372:mismatch_sum=58.0:name=N922814:qcovhsp_avg=98.225:qcovhsp_max=100.0:qcovhsp_min=95.9:qcovhsp_std=2.098213525835727:qcovhsp_sum=392.9:qend_avg=93.5:qend_max=110.0:qend_min=67.0:qend_std=19.017535767461215:qend_sum=374.0:qstart_avg=1.5:qstart_max=3.0:qstart_min=1.0:qstart_std=1.0:qstart_sum=6.0:ref_name_counter=RS_GCF_002938435.1_protein.faa_NZ_POQT01000028.1_57@PF00015_full_PFAM.345.441--1||RS_GCF_003660455.1_protein.faa_NZ_QZVR01000007.1_229@PF00015_full_PFAM.352.534--1||RS_GCF_004168625.1_protein.faa_NZ_SDWW01000004.1_1@PF00015_full_PFAM.311.478--1||RS_GCF_004683965.1_protein.faa_NZ_CP038436.1_3509@PF00015_full_PFAM.361.533--1:scovhsp_avg=61.25:scovhsp_max=68.8:scovhsp_min=53.5:scovhsp_std=6.295236294214855:scovhsp_sum=245.0:send_avg=110.0:send_max=157.0:send_min=66.0:send_std=39.28528138289623:send_sum=440.0:sstart_avg=18.0:sstart_max=54.0:sstart_min=1.0:sstart_std=24.8327740429189:sstart_sum=72.0],(((60986dbf-155d-4172-acaa-2552f8178a76_2@MCPsignal.134.205:0.0119801[&&NHX:Sample=rhizpot1:Type=capture:capture_class=c__Alphaproteobacteria:capture_domain=d__Bacteria:capture_family=f__Sphingomonadaceae:capture_genus=g__Sphingomonas:capture_order=o__Sphingomonadales:capture_phylum=p__Proteobacteria:capture_species=s__Sphingomonas insulae:heptad=MCP-38H],((((fc5e479d-9df7-4298-a09d-ffe38a9b3403_1@MCPsignal.309.390:0[&&NHX:Sample=rhizpot1:Type=capture:capture_class=c__Gammaproteobacteria:capture_domain=d__Bacteria:capture_family=f__Rhodocyclaceae:capture_genus=g__Azonexus:capture_order=o__Burkholderiales:capture_phylum=p__Proteobacteria:capture_species=s__Azonexus sp002470165:heptad=MCP-38H],d5489e88-557b-4045-b6b4-fb60c21677c5_1@MCPsignal.175.256:0[&&NHX:Sample=rhizpot3:Type=capture:capture_class=c__Gammaproteobacteria:capture_domain=d__Bacteria:capture_family=f__Pseudomonadaceae:capture_genus=g__Pseudomonas_E:capture_order=o__Pseudomonadales:capture_phylum=p__Proteobacteria:capture_species=s__Pseudomonas_E fluorescens_K:heptad=MCP-38H]):5e-09[&&NHX:Sample_counter=rhizpot1--1||rhizpot3--1:Type_counter=capture--2:capture_class_counter=c__Gammaproteobacteria--2:capture_domain_counter=d__Bacteria--2:capture_family_counter=f__Pseudomonadaceae--1||f__Rhodocyclaceae--1:capture_genus_counter=g__Azonexus--1||g__Pseudomonas_E--1:capture_order_counter=o__Burkholderiales--1||o__Pseudomonadales--1:capture_phylum_counter=p__Proteobacteria--2:capture_species_counter=s__Azonexus sp002470165--1||s__Pseudomonas_E fluorescens_K--1:gtdb_class_counter=:gtdb_domain_counter=:gtdb_family_counter=:gtdb_genus_counter=:gtdb_order_counter=:gtdb_phylum_counter=:gtdb_species_counter=:heptad_counter=MCP-38H--2:lbd_counter=:name=N922818:ref_name_counter=],(d5b1739e-0290-4625-a4c5-babf681f2410_2@MCPsignal.420.495:5e-09[&&NHX:Sample=rhizpot1:Type=capture:capture_class=c__Verrucomicrobiae:capture_domain=d__Bacteria:capture_family=f__SXTU01:capture_genus=g__SXTU01:capture_order=o__Pedosphaerales:capture_phylum=p__Verrucomicrobiota:capture_species=s__SXTU01 sp005791875:heptad=MCP-38H],(4e919e4d-f971-4794-9121-34aac329b05d_3@MCPsignal.100.160:0.20528[&&NHX:Sample=rhizpot1:Type=capture:capture_class=c__Alphaproteobacteria:capture_domain=d__Bacteria:capture_family=f__Sphingomonadaceae:capture_genus=g__Novosphingobium:capture_order=o__Sphingomonadales:capture_phylum=p__Proteobacteria:capture_species=s__Novosphingobium aerophilum:heptad=MCP-38H],((3555dd63-6765-5735-bff0-27e2f569ae83_6@MCPsignal.59.144:5e-09[&&NHX:Sample=rhizpot1:Type=capture:capture_class=c__Alphaproteobacteria:capture_domain=d__Bacteria:capture_family=f__Beijerinckiaceae:capture_genus=g__Enterovirga:capture_order=o__Rhizobiales:capture_phylum=p__Proteobacteria:capture_species=s__Enterovirga sp903644085:heptad=MCP-38H],(RS_GCF_003725535.1_protein.faa_NZ_RJSF01000040.1_325@PF00015_full_PFAM.456.627:0.362625[&&NHX:Type=GTDB:gtdb_class=c__Actinomycetia:gtdb_domain=d__Bacteria:gtdb_family=f__Nocardioidaceae:gtdb_genus=g__Marmoricola:gtdb_order=o__Propionibacteriales:gtdb_phylum=p__Actinobacteriota:gtdb_species=s__Marmoricola pocheonensis:heptad=MCP-38H:species=d__Bacteria_p__Actinobacteriota_c__Actinomycetia_o__Propionibacteriales_f__Nocardioidaceae_g__Marmoricola_s__Marmoricola pocheonensis],ab725a0a-3805-40e6-891c-60065da37b1a_2@MCPsignal.332.417:5e-09[&&NHX:Sample=rhizpot3:Type=capture:capture_class=c__Actinomycetia:capture_domain=d__Bacteria:capture_family=f__Geodermatophilaceae:capture_genus=g__Blastococcus:capture_order=o__Mycobacteriales:capture_phylum=p__Actinobacteriota:capture_species=s__Blastococcus sp004571075:heptad=MCP-38H])0.948:0.0252157[&&NHX:Sample_counter=rhizpot3--1:Type_counter=GTDB--1||capture--1:capture_class_counter=c__Actinomycetia--1:capture_domain_counter=d__Bacteria--1:capture_family_counter=f__Geodermatophilaceae--1:capture_genus_counter=g__Blastococcus--1:capture_order_counter=o__Mycobacteriales--1:capture_phylum_counter=p__Actinobacteriota--1:capture_species_counter=s__Blastococcus sp004571075--1:gtdb_class_counter=c__Actinomycetia--1:gtdb_domain_counter=d__Bacteria--1:gtdb_family_counter=f__Nocardioidaceae--1:gtdb_genus_counter=g__Marmoricola--1:gtdb_order_counter=o__Propionibacteriales--1:gtdb_phylum_counter=p__Actinobacteriota--1:gtdb_species_counter=s__Marmoricola pocheonensis--1:heptad_counter=MCP-38H--2:lbd_counter=:lca_tree=s__Marmoricola pocheonensis:name=N922824:ref_name_counter=])0.747:0.010253[&&NHX:Sample_counter=rhizpot1--1||rhizpot3--1:Type_counter=GTDB--1||capture--2:capture_class_counter=c__Actinomycetia--1||c__Alphaproteobacteria--1:capture_domain_counter=d__Bacteria--2:capture_family_counter=f__Beijerinckiaceae--1||f__Geodermatophilaceae--1:capture_genus_counter=g__Blastococcus--1||g__Enterovirga--1:capture_order_counter=o__Mycobacteriales--1||o__Rhizobiales--1:capture_phylum_counter=p__Actinobacteriota--1||p__Proteobacteria--1:capture_species_counter=s__Blastococcus sp004571075--1||s__Enterovirga sp903644085--1:gtdb_class_counter=c__Actinomycetia--1:gtdb_domain_counter=d__Bacteria--1:gtdb_family_counter=f__Nocardioidaceae--1:gtdb_genus_counter=g__Marmoricola--1:gtdb_order_counter=o__Propionibacteriales--1:gtdb_phylum_counter=p__Actinobacteriota--1:gtdb_species_counter=s__Marmoricola pocheonensis--1:heptad_counter=MCP-38H--3:lbd_counter=:lca_tree=s__Marmoricola pocheonensis:name=N922825:ref_name_counter=],((10db5ca4-6a0d-4c47-9c5e-711ca3e7c733_5@MCPsignal.144.236:0.00989482[&&NHX:Sample=rhizpot1:Type=capture:capture_class=c__Gammaproteobacteria:capture_domain=d__Bacteria:capture_family=f__Pseudomonadaceae:capture_genus=g__Pseudomonas_A:capture_order=o__Pseudomonadales:capture_phylum=p__Proteobacteria:capture_species=s__Pseudomonas_A sp003488145:heptad=MCP-38H],f23ea45f-eb2a-4a6f-bb44-a219d08e95d6_3@MCPsignal.142.252:5e-09[&&NHX:Sample=rhiztom1:Type=capture:capture_class=c__Actinomycetia:capture_domain=d__Bacteria:capture_family=f__Cellulomonadaceae:capture_genus=g__Cellulomonas:capture_order=o__Actinomycetales:capture_phylum=p__Actinobacteriota:capture_species=s__Cellulomonas hominis_A:heptad=MCP-38H])0.648:0.0717254[&&NHX:Sample_counter=rhizpot1--1||rhiztom1--1:Type_counter=capture--2:capture_class_counter=c__Actinomycetia--1||c__Gammaproteobacteria--1:capture_domain_counter=d__Bacteria--2:capture_family_counter=f__Cellulomonadaceae--1||f__Pseudomonadaceae--1:capture_genus_counter=g__Cellulomonas--1||g__Pseudomonas_A--1:capture_order_counter=o__Actinomycetales--1||o__Pseudomonadales--1:capture_phylum_counter=p__Actinobacteriota--1||p__Proteobacteria--1:capture_species_counter=s__Cellulomonas hominis_A--1||s__Pseudomonas_A sp003488145--1:gtdb_class_counter=:gtdb_domain_counter=:gtdb_family_counter=:gtdb_genus_counter=:gtdb_order_counter=:gtdb_phylum_counter=:gtdb_species_counter=:heptad_counter=MCP-38H--2:lbd_counter=:name=N922828:ref_name_counter=],ebe0e502-f2a9-423c-b696-30318415dc56_1@MCPsignal.301.349:5e-09[&&NHX:Sample=rhizpot2:Type=capture:besthit=100.0:bitscore=82.4:capture_class=c__Clostridia:capture_domain=d__Bacteria:capture_family=f__Lachnospiraceae:capture_genus=g__Acetatifactor:capture_order=o__Lachnospirales:capture_phylum=p__Firmicutes_A:capture_species=s__Acetatifactor sp910576125:evalue=2.4e-22:gapopen=0.0:heptad=MCP-38H:length=48.0:mismatch=0.0:qcovhsp=100.0:qend=48.0:qstart=1.0:ref_name=RS_GCF_002938435.1_protein.faa_NZ_POQT01000028.1_57@PF00015_full_PFAM.345.441:scovhsp=50.0:send=58.0:sstart=11.0])0:1.3e-08[&&NHX:Sample_counter=rhizpot1--1||rhizpot2--1||rhiztom1--1:Type_counter=capture--3:besthit_avg=100.0:besthit_max=100.0:besthit_min=100.0:besthit_std=0:besthit_sum=100.0:bitscore_avg=82.4:bitscore_max=82.4:bitscore_min=82.4:bitscore_std=0:bitscore_sum=82.4:capture_class_counter=c__Actinomycetia--1||c__Clostridia--1||c__Gammaproteobacteria--1:capture_domain_counter=d__Bacteria--3:capture_family_counter=f__Cellulomonadaceae--1||f__Lachnospiraceae--1||f__Pseudomonadaceae--1:capture_genus_counter=g__Acetatifactor--1||g__Cellulomonas--1||g__Pseudomonas_A--1:capture_order_counter=o__Actinomycetales--1||o__Lachnospirales--1||o__Pseudomonadales--1:capture_phylum_counter=p__Actinobacteriota--1||p__Firmicutes_A--1||p__Proteobacteria--1:capture_species_counter=s__Acetatifactor sp910576125--1||s__Cellulomonas hominis_A--1||s__Pseudomonas_A sp003488145--1:evalue_avg=2.4e-22:evalue_max=2.4e-22:evalue_min=2.4e-22:evalue_std=0:evalue_sum=2.4e-22:gapopen_avg=0.0:gapopen_max=0.0:gapopen_min=0.0:gapopen_std=0:gapopen_sum=0.0:gtdb_class_counter=:gtdb_domain_counter=:gtdb_family_counter=:gtdb_genus_counter=:gtdb_order_counter=:gtdb_phylum_counter=:gtdb_species_counter=:heptad_counter=MCP-38H--3:lbd_counter=:length_avg=48.0:length_max=48.0:length_min=48.0:length_std=0:length_sum=48.0:mismatch_avg=0.0:mismatch_max=0.0:mismatch_min=0.0:mismatch_std=0:mismatch_sum=0.0:name=N922830:qcovhsp_avg=100.0:qcovhsp_max=100.0:qcovhsp_min=100.0:qcovhsp_std=0:qcovhsp_sum=100.0:qend_avg=48.0:qend_max=48.0:qend_min=48.0:qend_std=0:qend_sum=48.0:qstart_avg=1.0:qstart_max=1.0:qstart_min=1.0:qstart_std=0:qstart_sum=1.0:ref_name_counter=RS_GCF_002938435.1_protein.faa_NZ_POQT01000028.1_57@PF00015_full_PFAM.345.441--1:scovhsp_avg=50.0:scovhsp_max=50.0:scovhsp_min=50.0:scovhsp_std=0:scovhsp_sum=50.0:send_avg=58.0:send_max=58.0:send_min=58.0:send_std=0:send_sum=58.0:sstart_avg=11.0:sstart_max=11.0:sstart_min=11.0:sstart_std=0:sstart_sum=11.0])0.733:0.0130436[&&NHX:Sample_counter=rhizpot1--2||rhizpot2--1||rhizpot3--1||rhiztom1--1:Type_counter=GTDB--1||capture--5:besthit_avg=100.0:besthit_max=100.0:besthit_min=100.0:besthit_std=0:besthit_sum=100.0:bitscore_avg=82.4:bitscore_max=82.4:bitscore_min=82.4:bitscore_std=0:bitscore_sum=82.4:capture_class_counter=c__Actinomycetia--2||c__Alphaproteobacteria--1||c__Clostridia--1||c__Gammaproteobacteria--1:capture_domain_counter=d__Bacteria--5:capture_family_counter=f__Beijerinckiaceae--1||f__Cellulomonadaceae--1||f__Geodermatophilaceae--1||f__Lachnospiraceae--1||f__Pseudomonadaceae--1:capture_genus_counter=g__Acetatifactor--1||g__Blastococcus--1||g__Cellulomonas--1||g__Enterovirga--1||g__Pseudomonas_A--1:capture_order_counter=o__Actinomycetales--1||o__Lachnospirales--1||o__Mycobacteriales--1||o__Pseudomonadales--1||o__Rhizobiales--1:capture_phylum_counter=p__Actinobacteriota--2||p__Firmicutes_A--1||p__Proteobacteria--2:capture_species_counter=s__Acetatifactor sp910576125--1||s__Blastococcus sp004571075--1||s__Cellulomonas hominis_A--1||s__Enterovirga sp903644085--1||s__Pseudomonas_A sp003488145--1:evalue_avg=2.4e-22:evalue_max=2.4e-22:evalue_min=2.4e-22:evalue_std=0:evalue_sum=2.4e-22:gapopen_avg=0.0:gapopen_max=0.0:gapopen_min=0.0:gapopen_std=0:gapopen_sum=0.0:gtdb_class_counter=c__Actinomycetia--1:gtdb_domain_counter=d__Bacteria--1:gtdb_family_counter=f__Nocardioidaceae--1:gtdb_genus_counter=g__Marmoricola--1:gtdb_order_counter=o__Propionibacteriales--1:gtdb_phylum_counter=p__Actinobacteriota--1:gtdb_species_counter=s__Marmoricola pocheonensis--1:heptad_counter=MCP-38H--6:lbd_counter=:lca_tree=s__Marmoricola pocheonensis:length_avg=48.0:length_max=48.0:length_min=48.0:length_std=0:length_sum=48.0:mismatch_avg=0.0:mismatch_max=0.0:mismatch_min=0.0:mismatch_std=0:mismatch_sum=0.0:name=N922831:qcovhsp_avg=100.0:qcovhsp_max=100.0:qcovhsp_min=100.0:qcovhsp_std=0:qcovhsp_sum=100.0:qend_avg=48.0:qend_max=48.0:qend_min=48.0:qend_std=0:qend_sum=48.0:qstart_avg=1.0:qstart_max=1.0:qstart_min=1.0:qstart_std=0:qstart_sum=1.0:ref_name_counter=RS_GCF_002938435.1_protein.faa_NZ_POQT01000028.1_57@PF00015_full_PFAM.345.441--1:scovhsp_avg=50.0:scovhsp_max=50.0:scovhsp_min=50.0:scovhsp_std=0:scovhsp_sum=50.0:send_avg=58.0:send_max=58.0:send_min=58.0:send_std=0:send_sum=58.0:sstart_avg=11.0:sstart_max=11.0:sstart_min=11.0:sstart_std=0:sstart_sum=11.0])0.448:0.0150857[&&NHX:Sample_counter=rhizpot1--3||rhizpot2--1||rhizpot3--1||rhiztom1--1:Type_counter=GTDB--1||capture--6:besthit_avg=100.0:besthit_max=100.0:besthit_min=100.0:besthit_std=0:besthit_sum=100.0:bitscore_avg=82.4:bitscore_max=82.4:bitscore_min=82.4:bitscore_std=0:bitscore_sum=82.4:capture_class_counter=c__Actinomycetia--2||c__Alphaproteobacteria--2||c__Clostridia--1||c__Gammaproteobacteria--1:capture_domain_counter=d__Bacteria--6:capture_family_counter=f__Beijerinckiaceae--1||f__Cellulomonadaceae--1||f__Geodermatophilaceae--1||f__Lachnospiraceae--1||f__Pseudomonadaceae--1||f__Sphingomonadaceae--1:capture_genus_counter=g__Acetatifactor--1||g__Blastococcus--1||g__Cellulomonas--1||g__Enterovirga--1||g__Novosphingobium--1||g__Pseudomonas_A--1:capture_order_counter=o__Actinomycetales--1||o__Lachnospirales--1||o__Mycobacteriales--1||o__Pseudomonadales--1||o__Rhizobiales--1||o__Sphingomonadales--1:capture_phylum_counter=p__Actinobacteriota--2||p__Firmicutes_A--1||p__Proteobacteria--3:capture_species_counter=s__Acetatifactor sp910576125--1||s__Blastococcus sp004571075--1||s__Cellulomonas hominis_A--1||s__Enterovirga sp903644085--1||s__Novosphingobium aerophilum--1||s__Pseudomonas_A sp003488145--1:evalue_avg=2.4e-22:evalue_max=2.4e-22:evalue_min=2.4e-22:evalue_std=0:evalue_sum=2.4e-22:gapopen_avg=0.0:gapopen_max=0.0:gapopen_min=0.0:gapopen_std=0:gapopen_sum=0.0:gtdb_class_counter=c__Actinomycetia--1:gtdb_domain_counter=d__Bacteria--1:gtdb_family_counter=f__Nocardioidaceae--1:gtdb_genus_counter=g__Marmoricola--1:gtdb_order_counter=o__Propionibacteriales--1:gtdb_phylum_counter=p__Actinobacteriota--1:gtdb_species_counter=s__Marmoricola pocheonensis--1:heptad_counter=MCP-38H--7:lbd_counter=:lca_tree=s__Marmoricola pocheonensis:length_avg=48.0:length_max=48.0:length_min=48.0:length_std=0:length_sum=48.0:mismatch_avg=0.0:mismatch_max=0.0:mismatch_min=0.0:mismatch_std=0:mismatch_sum=0.0:name=N922832:qcovhsp_avg=100.0:qcovhsp_max=100.0:qcovhsp_min=100.0:qcovhsp_std=0:qcovhsp_sum=100.0:qend_avg=48.0:qend_max=48.0:qend_min=48.0:qend_std=0:qend_sum=48.0:qstart_avg=1.0:qstart_max=1.0:qstart_min=1.0:qstart_std=0:qstart_sum=1.0:ref_name_counter=RS_GCF_002938435.1_protein.faa_NZ_POQT01000028.1_57@PF00015_full_PFAM.345.441--1:scovhsp_avg=50.0:scovhsp_max=50.0:scovhsp_min=50.0:scovhsp_std=0:scovhsp_sum=50.0:send_avg=58.0:send_max=58.0:send_min=58.0:send_std=0:send_sum=58.0:sstart_avg=11.0:sstart_max=11.0:sstart_min=11.0:sstart_std=0:sstart_sum=11.0])0:9e-09[&&NHX:Sample_counter=rhizpot1--4||rhizpot2--1||rhizpot3--1||rhiztom1--1:Type_counter=GTDB--1||capture--7:besthit_avg=100.0:besthit_max=100.0:besthit_min=100.0:besthit_std=0:besthit_sum=100.0:bitscore_avg=82.4:bitscore_max=82.4:bitscore_min=82.4:bitscore_std=0:bitscore_sum=82.4:capture_class_counter=c__Actinomycetia--2||c__Alphaproteobacteria--2||c__Clostridia--1||c__Gammaproteobacteria--1||c__Verrucomicrobiae--1:capture_domain_counter=d__Bacteria--7:capture_family_counter=f__Beijerinckiaceae--1||f__Cellulomonadaceae--1||f__Geodermatophilaceae--1||f__Lachnospiraceae--1||f__Pseudomonadaceae--1||f__SXTU01--1||f__Sphingomonadaceae--1:capture_genus_counter=g__Acetatifactor--1||g__Blastococcus--1||g__Cellulomonas--1||g__Enterovirga--1||g__Novosphingobium--1||g__Pseudomonas_A--1||g__SXTU01--1:capture_order_counter=o__Actinomycetales--1||o__Lachnospirales--1||o__Mycobacteriales--1||o__Pedosphaerales--1||o__Pseudomonadales--1||o__Rhizobiales--1||o__Sphingomonadales--1:capture_phylum_counter=p__Actinobacteriota--2||p__Firmicutes_A--1||p__Proteobacteria--3||p__Verrucomicrobiota--1:capture_species_counter=s__Acetatifactor sp910576125--1||s__Blastococcus sp004571075--1||s__Cellulomonas hominis_A--1||s__Enterovirga sp903644085--1||s__Novosphingobium aerophilum--1||s__Pseudomonas_A sp003488145--1||s__SXTU01 sp005791875--1:evalue_avg=2.4e-22:evalue_max=2.4e-22:evalue_min=2.4e-22:evalue_std=0:evalue_sum=2.4e-22:gapopen_avg=0.0:gapopen_max=0.0:gapopen_min=0.0:gapopen_std=0:gapopen_sum=0.0:gtdb_class_counter=c__Actinomycetia--1:gtdb_domain_counter=d__Bacteria--1:gtdb_family_counter=f__Nocardioidaceae--1:gtdb_genus_counter=g__Marmoricola--1:gtdb_order_counter=o__Propionibacteriales--1:gtdb_phylum_counter=p__Actinobacteriota--1:gtdb_species_counter=s__Marmoricola pocheonensis--1:heptad_counter=MCP-38H--8:lbd_counter=:lca_tree=s__Marmoricola pocheonensis:length_avg=48.0:length_max=48.0:length_min=48.0:length_std=0:length_sum=48.0:mismatch_avg=0.0:mismatch_max=0.0:mismatch_min=0.0:mismatch_std=0:mismatch_sum=0.0:name=N922833:qcovhsp_avg=100.0:qcovhsp_max=100.0:qcovhsp_min=100.0:qcovhsp_std=0:qcovhsp_sum=100.0:qend_avg=48.0:qend_max=48.0:qend_min=48.0:qend_std=0:qend_sum=48.0:qstart_avg=1.0:qstart_max=1.0:qstart_min=1.0:qstart_std=0:qstart_sum=1.0:ref_name_counter=RS_GCF_002938435.1_protein.faa_NZ_POQT01000028.1_57@PF00015_full_PFAM.345.441--1:scovhsp_avg=50.0:scovhsp_max=50.0:scovhsp_min=50.0:scovhsp_std=0:scovhsp_sum=50.0:send_avg=58.0:send_max=58.0:send_min=58.0:send_std=0:send_sum=58.0:sstart_avg=11.0:sstart_max=11.0:sstart_min=11.0:sstart_std=0:sstart_sum=11.0])0:9e-09[&&NHX:Sample_counter=rhizpot1--5||rhizpot2--1||rhizpot3--2||rhiztom1--1:Type_counter=GTDB--1||capture--9:besthit_avg=100.0:besthit_max=100.0:besthit_min=100.0:besthit_std=0:besthit_sum=100.0:bitscore_avg=82.4:bitscore_max=82.4:bitscore_min=82.4:bitscore_std=0:bitscore_sum=82.4:capture_class_counter=c__Actinomycetia--2||c__Alphaproteobacteria--2||c__Clostridia--1||c__Gammaproteobacteria--3||c__Verrucomicrobiae--1:capture_domain_counter=d__Bacteria--9:capture_family_counter=f__Beijerinckiaceae--1||f__Cellulomonadaceae--1||f__Geodermatophilaceae--1||f__Lachnospiraceae--1||f__Pseudomonadaceae--2||f__Rhodocyclaceae--1||f__SXTU01--1||f__Sphingomonadaceae--1:capture_genus_counter=g__Acetatifactor--1||g__Azonexus--1||g__Blastococcus--1||g__Cellulomonas--1||g__Enterovirga--1||g__Novosphingobium--1||g__Pseudomonas_A--1||g__Pseudomonas_E--1||g__SXTU01--1:capture_order_counter=o__Actinomycetales--1||o__Burkholderiales--1||o__Lachnospirales--1||o__Mycobacteriales--1||o__Pedosphaerales--1||o__Pseudomonadales--2||o__Rhizobiales--1||o__Sphingomonadales--1:capture_phylum_counter=p__Actinobacteriota--2||p__Firmicutes_A--1||p__Proteobacteria--5||p__Verrucomicrobiota--1:capture_species_counter=s__Acetatifactor sp910576125--1||s__Azonexus sp002470165--1||s__Blastococcus sp004571075--1||s__Cellulomonas hominis_A--1||s__Enterovirga sp903644085--1||s__Novosphingobium aerophilum--1||s__Pseudomonas_A sp003488145--1||s__Pseudomonas_E fluorescens_K--1||s__SXTU01 sp005791875--1:evalue_avg=2.4e-22:evalue_max=2.4e-22:evalue_min=2.4e-22:evalue_std=0:evalue_sum=2.4e-22:gapopen_avg=0.0:gapopen_max=0.0:gapopen_min=0.0:gapopen_std=0:gapopen_sum=0.0:gtdb_class_counter=c__Actinomycetia--1:gtdb_domain_counter=d__Bacteria--1:gtdb_family_counter=f__Nocardioidaceae--1:gtdb_genus_counter=g__Marmoricola--1:gtdb_order_counter=o__Propionibacteriales--1:gtdb_phylum_counter=p__Actinobacteriota--1:gtdb_species_counter=s__Marmoricola pocheonensis--1:heptad_counter=MCP-38H--10:lbd_counter=:lca_tree=s__Marmoricola pocheonensis:length_avg=48.0:length_max=48.0:length_min=48.0:length_std=0:length_sum=48.0:mismatch_avg=0.0:mismatch_max=0.0:mismatch_min=0.0:mismatch_std=0:mismatch_sum=0.0:name=N922834:qcovhsp_avg=100.0:qcovhsp_max=100.0:qcovhsp_min=100.0:qcovhsp_std=0:qcovhsp_sum=100.0:qend_avg=48.0:qend_max=48.0:qend_min=48.0:qend_std=0:qend_sum=48.0:qstart_avg=1.0:qstart_max=1.0:qstart_min=1.0:qstart_std=0:qstart_sum=1.0:ref_name_counter=RS_GCF_002938435.1_protein.faa_NZ_POQT01000028.1_57@PF00015_full_PFAM.345.441--1:scovhsp_avg=50.0:scovhsp_max=50.0:scovhsp_min=50.0:scovhsp_std=0:scovhsp_sum=50.0:send_avg=58.0:send_max=58.0:send_min=58.0:send_std=0:send_sum=58.0:sstart_avg=11.0:sstart_max=11.0:sstart_min=11.0:sstart_std=0:sstart_sum=11.0],ca2c1a1c-6524-4554-bb4c-4f43ebe30dd5_6@MCPsignal.283.368:5e-09[&&NHX:Sample=rhizpot3:Type=capture:capture_class=c__Alphaproteobacteria:capture_domain=d__Bacteria:capture_family=f__Acetobacteraceae:capture_genus=g__Roseomonas_B:capture_order=o__Acetobacterales:capture_phylum=p__Proteobacteria:capture_species=s__Roseomonas_B oryzicola:heptad=MCP-38H])0.245:7e-09[&&NHX:Sample_counter=rhizpot1--5||rhizpot2--1||rhizpot3--3||rhiztom1--1:Type_counter=GTDB--1||capture--10:besthit_avg=100.0:besthit_max=100.0:besthit_min=100.0:besthit_std=0:besthit_sum=100.0:bitscore_avg=82.4:bitscore_max=82.4:bitscore_min=82.4:bitscore_std=0:bitscore_sum=82.4:capture_class_counter=c__Actinomycetia--2||c__Alphaproteobacteria--3||c__Clostridia--1||c__Gammaproteobacteria--3||c__Verrucomicrobiae--1:capture_domain_counter=d__Bacteria--10:capture_family_counter=f__Acetobacteraceae--1||f__Beijerinckiaceae--1||f__Cellulomonadaceae--1||f__Geodermatophilaceae--1||f__Lachnospiraceae--1||f__Pseudomonadaceae--2||f__Rhodocyclaceae--1||f__SXTU01--1||f__Sphingomonadaceae--1:capture_genus_counter=g__Acetatifactor--1||g__Azonexus--1||g__Blastococcus--1||g__Cellulomonas--1||g__Enterovirga--1||g__Novosphingobium--1||g__Pseudomonas_A--1||g__Pseudomonas_E--1||g__Roseomonas_B--1||g__SXTU01--1:capture_order_counter=o__Acetobacterales--1||o__Actinomycetales--1||o__Burkholderiales--1||o__Lachnospirales--1||o__Mycobacteriales--1||o__Pedosphaerales--1||o__Pseudomonadales--2||o__Rhizobiales--1||o__Sphingomonadales--1:capture_phylum_counter=p__Actinobacteriota--2||p__Firmicutes_A--1||p__Proteobacteria--6||p__Verrucomicrobiota--1:capture_species_counter=s__Acetatifactor sp910576125--1||s__Azonexus sp002470165--1||s__Blastococcus sp004571075--1||s__Cellulomonas hominis_A--1||s__Enterovirga sp903644085--1||s__Novosphingobium aerophilum--1||s__Pseudomonas_A sp003488145--1||s__Pseudomonas_E fluorescens_K--1||s__Roseomonas_B oryzicola--1||s__SXTU01 sp005791875--1:evalue_avg=2.4e-22:evalue_max=2.4e-22:evalue_min=2.4e-22:evalue_std=0:evalue_sum=2.4e-22:gapopen_avg=0.0:gapopen_max=0.0:gapopen_min=0.0:gapopen_std=0:gapopen_sum=0.0:gtdb_class_counter=c__Actinomycetia--1:gtdb_domain_counter=d__Bacteria--1:gtdb_family_counter=f__Nocardioidaceae--1:gtdb_genus_counter=g__Marmoricola--1:gtdb_order_counter=o__Propionibacteriales--1:gtdb_phylum_counter=p__Actinobacteriota--1:gtdb_species_counter=s__Marmoricola pocheonensis--1:heptad_counter=MCP-38H--11:lbd_counter=:lca_tree=s__Marmoricola pocheonensis:length_avg=48.0:length_max=48.0:length_min=48.0:length_std=0:length_sum=48.0:mismatch_avg=0.0:mismatch_max=0.0:mismatch_min=0.0:mismatch_std=0:mismatch_sum=0.0:name=N922836:qcovhsp_avg=100.0:qcovhsp_max=100.0:qcovhsp_min=100.0:qcovhsp_std=0:qcovhsp_sum=100.0:qend_avg=48.0:qend_max=48.0:qend_min=48.0:qend_std=0:qend_sum=48.0:qstart_avg=1.0:qstart_max=1.0:qstart_min=1.0:qstart_std=0:qstart_sum=1.0:ref_name_counter=RS_GCF_002938435.1_protein.faa_NZ_POQT01000028.1_57@PF00015_full_PFAM.345.441--1:scovhsp_avg=50.0:scovhsp_max=50.0:scovhsp_min=50.0:scovhsp_std=0:scovhsp_sum=50.0:send_avg=58.0:send_max=58.0:send_min=58.0:send_std=0:send_sum=58.0:sstart_avg=11.0:sstart_max=11.0:sstart_min=11.0:sstart_std=0:sstart_sum=11.0],(1e78438a-152a-4707-9f37-f0899edfc24f_3@MCPsignal.35.111:5e-09[&&NHX:Sample=rhizpot1:Type=capture:capture_class=c__Planctomycetia:capture_domain=d__Bacteria:capture_family=f__UBA1268:capture_genus=g__QWPN01:capture_order=o__Pirellulales:capture_phylum=p__Planctomycetota:capture_species=s__QWPN01 sp005789975:heptad=MCP-38H],(2c622d70-5079-4b3f-bcc4-dfa204a1e678_1@MCPsignal.409.501:5e-09[&&NHX:Sample=rhizpot3:Type=capture:capture_class=c__Gammaproteobacteria:capture_domain=d__Bacteria:capture_family=f__Rhodocyclaceae:capture_genus=g__Thauera:capture_order=o__Burkholderiales:capture_phylum=p__Proteobacteria:capture_species=s__Thauera sp017997795:heptad=MCP-38H],c01314ee-83d3-591b-8aa6-8ae148ac570b_1@MCPsignal.261.320:0.0656186[&&NHX:Sample=rhizpot1:Type=capture:capture_class=c__Bacilli:capture_domain=d__Bacteria:capture_family=f__Brevibacillaceae:capture_genus=g__Brevibacillus:capture_order=o__Brevibacillales:capture_phylum=p__Firmicutes:capture_species=s__Brevibacillus agri:heptad=MCP-38H])0:5e-09[&&NHX:Sample_counter=rhizpot1--1||rhizpot3--1:Type_counter=capture--2:capture_class_counter=c__Bacilli--1||c__Gammaproteobacteria--1:capture_domain_counter=d__Bacteria--2:capture_family_counter=f__Brevibacillaceae--1||f__Rhodocyclaceae--1:capture_genus_counter=g__Brevibacillus--1||g__Thauera--1:capture_order_counter=o__Brevibacillales--1||o__Burkholderiales--1:capture_phylum_counter=p__Firmicutes--1||p__Proteobacteria--1:capture_species_counter=s__Brevibacillus agri--1||s__Thauera sp017997795--1:gtdb_class_counter=:gtdb_domain_counter=:gtdb_family_counter=:gtdb_genus_counter=:gtdb_order_counter=:gtdb_phylum_counter=:gtdb_species_counter=:heptad_counter=MCP-38H--2:lbd_counter=:name=N922840:ref_name_counter=])0:5e-09[&&NHX:Sample_counter=rhizpot1--2||rhizpot3--1:Type_counter=capture--3:capture_class_counter=c__Bacilli--1||c__Gammaproteobacteria--1||c__Planctomycetia--1:capture_domain_counter=d__Bacteria--3:capture_family_counter=f__Brevibacillaceae--1||f__Rhodocyclaceae--1||f__UBA1268--1:capture_genus_counter=g__Brevibacillus--1||g__QWPN01--1||g__Thauera--1:capture_order_counter=o__Brevibacillales--1||o__Burkholderiales--1||o__Pirellulales--1:capture_phylum_counter=p__Firmicutes--1||p__Planctomycetota--1||p__Proteobacteria--1:capture_species_counter=s__Brevibacillus agri--1||s__QWPN01 sp005789975--1||s__Thauera sp017997795--1:gtdb_class_counter=:gtdb_domain_counter=:gtdb_family_counter=:gtdb_genus_counter=:gtdb_order_counter=:gtdb_phylum_counter=:gtdb_species_counter=:heptad_counter=MCP-38H--3:lbd_counter=:name=N922841:ref_name_counter=])0.893:7e-09[&&NHX:Sample_counter=rhizpot1--7||rhizpot2--1||rhizpot3--4||rhiztom1--1:Type_counter=GTDB--1||capture--13:besthit_avg=100.0:besthit_max=100.0:besthit_min=100.0:besthit_std=0:besthit_sum=100.0:bitscore_avg=82.4:bitscore_max=82.4:bitscore_min=82.4:bitscore_std=0:bitscore_sum=82.4:capture_class_counter=c__Actinomycetia--2||c__Alphaproteobacteria--3||c__Bacilli--1||c__Clostridia--1||c__Gammaproteobacteria--4||c__Planctomycetia--1||c__Verrucomicrobiae--1:capture_domain_counter=d__Bacteria--13:capture_family_counter=f__Acetobacteraceae--1||f__Beijerinckiaceae--1||f__Brevibacillaceae--1||f__Cellulomonadaceae--1||f__Geodermatophilaceae--1||f__Lachnospiraceae--1||f__Pseudomonadaceae--2||f__Rhodocyclaceae--2||f__SXTU01--1||f__Sphingomonadaceae--1||f__UBA1268--1:capture_genus_counter=g__Acetatifactor--1||g__Azonexus--1||g__Blastococcus--1||g__Brevibacillus--1||g__Cellulomonas--1||g__Enterovirga--1||g__Novosphingobium--1||g__Pseudomonas_A--1||g__Pseudomonas_E--1||g__QWPN01--1||g__Roseomonas_B--1||g__SXTU01--1||g__Thauera--1:capture_order_counter=o__Acetobacterales--1||o__Actinomycetales--1||o__Brevibacillales--1||o__Burkholderiales--2||o__Lachnospirales--1||o__Mycobacteriales--1||o__Pedosphaerales--1||o__Pirellulales--1||o__Pseudomonadales--2||o__Rhizobiales--1||o__Sphingomonadales--1:capture_phylum_counter=p__Actinobacteriota--2||p__Firmicutes--1||p__Firmicutes_A--1||p__Planctomycetota--1||p__Proteobacteria--7||p__Verrucomicrobiota--1:capture_species_counter=s__Acetatifactor sp910576125--1||s__Azonexus sp002470165--1||s__Blastococcus sp004571075--1||s__Brevibacillus agri--1||s__Cellulomonas hominis_A--1||s__Enterovirga sp903644085--1||s__Novosphingobium aerophilum--1||s__Pseudomonas_A sp003488145--1||s__Pseudomonas_E fluorescens_K--1||s__QWPN01 sp005789975--1||s__Roseomonas_B oryzicola--1||s__SXTU01 sp005791875--1||s__Thauera sp017997795--1:evalue_avg=2.4e-22:evalue_max=2.4e-22:evalue_min=2.4e-22:evalue_std=0:evalue_sum=2.4e-22:gapopen_avg=0.0:gapopen_max=0.0:gapopen_min=0.0:gapopen_std=0:gapopen_sum=0.0:gtdb_class_counter=c__Actinomycetia--1:gtdb_domain_counter=d__Bacteria--1:gtdb_family_counter=f__Nocardioidaceae--1:gtdb_genus_counter=g__Marmoricola--1:gtdb_order_counter=o__Propionibacteriales--1:gtdb_phylum_counter=p__Actinobacteriota--1:gtdb_species_counter=s__Marmoricola pocheonensis--1:heptad_counter=MCP-38H--14:lbd_counter=:lca_tree=s__Marmoricola pocheonensis:length_avg=48.0:length_max=48.0:length_min=48.0:length_std=0:length_sum=48.0:mismatch_avg=0.0:mismatch_max=0.0:mismatch_min=0.0:mismatch_std=0:mismatch_sum=0.0:name=N922842:qcovhsp_avg=100.0:qcovhsp_max=100.0:qcovhsp_min=100.0:qcovhsp_std=0:qcovhsp_sum=100.0:qend_avg=48.0:qend_max=48.0:qend_min=48.0:qend_std=0:qend_sum=48.0:qstart_avg=1.0:qstart_max=1.0:qstart_min=1.0:qstart_std=0:qstart_sum=1.0:ref_name_counter=RS_GCF_002938435.1_protein.faa_NZ_POQT01000028.1_57@PF00015_full_PFAM.345.441--1:scovhsp_avg=50.0:scovhsp_max=50.0:scovhsp_min=50.0:scovhsp_std=0:scovhsp_sum=50.0:send_avg=58.0:send_max=58.0:send_min=58.0:send_std=0:send_sum=58.0:sstart_avg=11.0:sstart_max=11.0:sstart_min=11.0:sstart_std=0:sstart_sum=11.0])0:7e-09[&&NHX:Sample_counter=rhizpot1--8||rhizpot2--1||rhizpot3--4||rhiztom1--1:Type_counter=GTDB--1||capture--14:besthit_avg=100.0:besthit_max=100.0:besthit_min=100.0:besthit_std=0:besthit_sum=100.0:bitscore_avg=82.4:bitscore_max=82.4:bitscore_min=82.4:bitscore_std=0:bitscore_sum=82.4:capture_class_counter=c__Actinomycetia--2||c__Alphaproteobacteria--4||c__Bacilli--1||c__Clostridia--1||c__Gammaproteobacteria--4||c__Planctomycetia--1||c__Verrucomicrobiae--1:capture_domain_counter=d__Bacteria--14:capture_family_counter=f__Acetobacteraceae--1||f__Beijerinckiaceae--1||f__Brevibacillaceae--1||f__Cellulomonadaceae--1||f__Geodermatophilaceae--1||f__Lachnospiraceae--1||f__Pseudomonadaceae--2||f__Rhodocyclaceae--2||f__SXTU01--1||f__Sphingomonadaceae--2||f__UBA1268--1:capture_genus_counter=g__Acetatifactor--1||g__Azonexus--1||g__Blastococcus--1||g__Brevibacillus--1||g__Cellulomonas--1||g__Enterovirga--1||g__Novosphingobium--1||g__Pseudomonas_A--1||g__Pseudomonas_E--1||g__QWPN01--1||g__Roseomonas_B--1||g__SXTU01--1||g__Sphingomonas--1||g__Thauera--1:capture_order_counter=o__Acetobacterales--1||o__Actinomycetales--1||o__Brevibacillales--1||o__Burkholderiales--2||o__Lachnospirales--1||o__Mycobacteriales--1||o__Pedosphaerales--1||o__Pirellulales--1||o__Pseudomonadales--2||o__Rhizobiales--1||o__Sphingomonadales--2:capture_phylum_counter=p__Actinobacteriota--2||p__Firmicutes--1||p__Firmicutes_A--1||p__Planctomycetota--1||p__Proteobacteria--8||p__Verrucomicrobiota--1:capture_species_counter=s__Acetatifactor sp910576125--1||s__Azonexus sp002470165--1||s__Blastococcus sp004571075--1||s__Brevibacillus agri--1||s__Cellulomonas hominis_A--1||s__Enterovirga sp903644085--1||s__Novosphingobium aerophilum--1||s__Pseudomonas_A sp003488145--1||s__Pseudomonas_E fluorescens_K--1||s__QWPN01 sp005789975--1||s__Roseomonas_B oryzicola--1||s__SXTU01 sp005791875--1||s__Sphingomonas insulae--1||s__Thauera sp017997795--1:evalue_avg=2.4e-22:evalue_max=2.4e-22:evalue_min=2.4e-22:evalue_std=0:evalue_sum=2.4e-22:gapopen_avg=0.0:gapopen_max=0.0:gapopen_min=0.0:gapopen_std=0:gapopen_sum=0.0:gtdb_class_counter=c__Actinomycetia--1:gtdb_domain_counter=d__Bacteria--1:gtdb_family_counter=f__Nocardioidaceae--1:gtdb_genus_counter=g__Marmoricola--1:gtdb_order_counter=o__Propionibacteriales--1:gtdb_phylum_counter=p__Actinobacteriota--1:gtdb_species_counter=s__Marmoricola pocheonensis--1:heptad_counter=MCP-38H--15:lbd_counter=:lca_tree=s__Marmoricola pocheonensis:length_avg=48.0:length_max=48.0:length_min=48.0:length_std=0:length_sum=48.0:mismatch_avg=0.0:mismatch_max=0.0:mismatch_min=0.0:mismatch_std=0:mismatch_sum=0.0:name=N922843:qcovhsp_avg=100.0:qcovhsp_max=100.0:qcovhsp_min=100.0:qcovhsp_std=0:qcovhsp_sum=100.0:qend_avg=48.0:qend_max=48.0:qend_min=48.0:qend_std=0:qend_sum=48.0:qstart_avg=1.0:qstart_max=1.0:qstart_min=1.0:qstart_std=0:qstart_sum=1.0:ref_name_counter=RS_GCF_002938435.1_protein.faa_NZ_POQT01000028.1_57@PF00015_full_PFAM.345.441--1:scovhsp_avg=50.0:scovhsp_max=50.0:scovhsp_min=50.0:scovhsp_std=0:scovhsp_sum=50.0:send_avg=58.0:send_max=58.0:send_min=58.0:send_std=0:send_sum=58.0:sstart_avg=11.0:sstart_max=11.0:sstart_min=11.0:sstart_std=0:sstart_sum=11.0],(80481a0c-accc-4f09-81c8-c968687441b8_2@MCPsignal.26.90:0.0147075[&&NHX:Sample=rhizpot3:Type=capture:besthit=95.3:bitscore=102.0:capture_class=c__Alphaproteobacteria:capture_domain=d__Bacteria:capture_family=f__Thalassobaculaceae:capture_genus=g__Nisaea:capture_order=o__Thalassobaculales:capture_phylum=p__Proteobacteria:capture_species=s__Nisaea nitritireducens:evalue=5.68e-30:gapopen=0.0:heptad=MCP-38H:length=64.0:mismatch=3.0:qcovhsp=100.0:qend=64.0:qstart=1.0:ref_name=RS_GCF_002938435.1_protein.faa_NZ_POQT01000028.1_57@PF00015_full_PFAM.345.441:scovhsp=66.7:send=66.0:sstart=3.0],(deac43a0-e792-40c4-87dd-42ede0b0156c_6@MCPsignal.174.256:0[&&NHX:Sample=rhizpot1:Type=capture:capture_class=c__Alphaproteobacteria:capture_domain=d__Bacteria:capture_family=f__Acetobacteraceae:capture_genus=g__Roseomonas:capture_order=o__Acetobacterales:capture_phylum=p__Proteobacteria:capture_species=s__Roseomonas sp017654485:heptad=MCP-38H],4d8f33b7-984d-4d9c-92d7-de73ded08cc3_4@MCPsignal.476.558:0[&&NHX:Sample=rhizpot1:Type=capture:capture_class=c__Actinomycetia:capture_domain=d__Bacteria:capture_family=f__Nocardioidaceae:capture_genus=g__Nocardioides:capture_order=o__Propionibacteriales:capture_phylum=p__Actinobacteriota:capture_species=s__Nocardioides daphniae:heptad=MCP-38H]):5e-09[&&NHX:Sample_counter=rhizpot1--2:Type_counter=capture--2:capture_class_counter=c__Actinomycetia--1||c__Alphaproteobacteria--1:capture_domain_counter=d__Bacteria--2:capture_family_counter=f__Acetobacteraceae--1||f__Nocardioidaceae--1:capture_genus_counter=g__Nocardioides--1||g__Roseomonas--1:capture_order_counter=o__Acetobacterales--1||o__Propionibacteriales--1:capture_phylum_counter=p__Actinobacteriota--1||p__Proteobacteria--1:capture_species_counter=s__Nocardioides daphniae--1||s__Roseomonas sp017654485--1:gtdb_class_counter=:gtdb_domain_counter=:gtdb_family_counter=:gtdb_genus_counter=:gtdb_order_counter=:gtdb_phylum_counter=:gtdb_species_counter=:heptad_counter=MCP-38H--2:lbd_counter=:name=N922847:ref_name_counter=])0:5e-09[&&NHX:Sample_counter=rhizpot1--2||rhizpot3--1:Type_counter=capture--3:besthit_avg=95.3:besthit_max=95.3:besthit_min=95.3:besthit_std=0:besthit_sum=95.3:bitscore_avg=102.0:bitscore_max=102.0:bitscore_min=102.0:bitscore_std=0:bitscore_sum=102.0:capture_class_counter=c__Actinomycetia--1||c__Alphaproteobacteria--2:capture_domain_counter=d__Bacteria--3:capture_family_counter=f__Acetobacteraceae--1||f__Nocardioidaceae--1||f__Thalassobaculaceae--1:capture_genus_counter=g__Nisaea--1||g__Nocardioides--1||g__Roseomonas--1:capture_order_counter=o__Acetobacterales--1||o__Propionibacteriales--1||o__Thalassobaculales--1:capture_phylum_counter=p__Actinobacteriota--1||p__Proteobacteria--2:capture_species_counter=s__Nisaea nitritireducens--1||s__Nocardioides daphniae--1||s__Roseomonas sp017654485--1:evalue_avg=5.68e-30:evalue_max=5.68e-30:evalue_min=5.68e-30:evalue_std=0:evalue_sum=5.68e-30:gapopen_avg=0.0:gapopen_max=0.0:gapopen_min=0.0:gapopen_std=0:gapopen_sum=0.0:gtdb_class_counter=:gtdb_domain_counter=:gtdb_family_counter=:gtdb_genus_counter=:gtdb_order_counter=:gtdb_phylum_counter=:gtdb_species_counter=:heptad_counter=MCP-38H--3:lbd_counter=:length_avg=64.0:length_max=64.0:length_min=64.0:length_std=0:length_sum=64.0:mismatch_avg=3.0:mismatch_max=3.0:mismatch_min=3.0:mismatch_std=0:mismatch_sum=3.0:name=N922848:qcovhsp_avg=100.0:qcovhsp_max=100.0:qcovhsp_min=100.0:qcovhsp_std=0:qcovhsp_sum=100.0:qend_avg=64.0:qend_max=64.0:qend_min=64.0:qend_std=0:qend_sum=64.0:qstart_avg=1.0:qstart_max=1.0:qstart_min=1.0:qstart_std=0:qstart_sum=1.0:ref_name_counter=RS_GCF_002938435.1_protein.faa_NZ_POQT01000028.1_57@PF00015_full_PFAM.345.441--1:scovhsp_avg=66.7:scovhsp_max=66.7:scovhsp_min=66.7:scovhsp_std=0:scovhsp_sum=66.7:send_avg=66.0:send_max=66.0:send_min=66.0:send_std=0:send_sum=66.0:sstart_avg=3.0:sstart_max=3.0:sstart_min=3.0:sstart_std=0:sstart_sum=3.0])0.482:7e-09[&&NHX:Sample_counter=rhizpot1--10||rhizpot2--1||rhizpot3--5||rhiztom1--1:Type_counter=GTDB--1||capture--17:besthit_avg=97.65:besthit_max=100.0:besthit_min=95.3:besthit_std=3.3234018715767752:besthit_sum=195.3:bitscore_avg=92.2:bitscore_max=102.0:bitscore_min=82.4:bitscore_std=13.859292911256327:bitscore_sum=184.4:capture_class_counter=c__Actinomycetia--3||c__Alphaproteobacteria--6||c__Bacilli--1||c__Clostridia--1||c__Gammaproteobacteria--4||c__Planctomycetia--1||c__Verrucomicrobiae--1:capture_domain_counter=d__Bacteria--17:capture_family_counter=f__Acetobacteraceae--2||f__Beijerinckiaceae--1||f__Brevibacillaceae--1||f__Cellulomonadaceae--1||f__Geodermatophilaceae--1||f__Lachnospiraceae--1||f__Nocardioidaceae--1||f__Pseudomonadaceae--2||f__Rhodocyclaceae--2||f__SXTU01--1||f__Sphingomonadaceae--2||f__Thalassobaculaceae--1||f__UBA1268--1:capture_genus_counter=g__Acetatifactor--1||g__Azonexus--1||g__Blastococcus--1||g__Brevibacillus--1||g__Cellulomonas--1||g__Enterovirga--1||g__Nisaea--1||g__Nocardioides--1||g__Novosphingobium--1||g__Pseudomonas_A--1||g__Pseudomonas_E--1||g__QWPN01--1||g__Roseomonas--1||g__Roseomonas_B--1||g__SXTU01--1||g__Sphingomonas--1||g__Thauera--1:capture_order_counter=o__Acetobacterales--2||o__Actinomycetales--1||o__Brevibacillales--1||o__Burkholderiales--2||o__Lachnospirales--1||o__Mycobacteriales--1||o__Pedosphaerales--1||o__Pirellulales--1||o__Propionibacteriales--1||o__Pseudomonadales--2||o__Rhizobiales--1||o__Sphingomonadales--2||o__Thalassobaculales--1:capture_phylum_counter=p__Actinobacteriota--3||p__Firmicutes--1||p__Firmicutes_A--1||p__Planctomycetota--1||p__Proteobacteria--10||p__Verrucomicrobiota--1:capture_species_counter=s__Acetatifactor sp910576125--1||s__Azonexus sp002470165--1||s__Blastococcus sp004571075--1||s__Brevibacillus agri--1||s__Cellulomonas hominis_A--1||s__Enterovirga sp903644085--1||s__Nisaea nitritireducens--1||s__Nocardioides daphniae--1||s__Novosphingobium aerophilum--1||s__Pseudomonas_A sp003488145--1||s__Pseudomonas_E fluorescens_K--1||s__QWPN01 sp005789975--1||s__Roseomonas sp017654485--1||s__Roseomonas_B oryzicola--1||s__SXTU01 sp005791875--1||s__Sphingomonas insulae--1||s__Thauera sp017997795--1:evalue_avg=1.2000000284e-22:evalue_max=2.4e-22:evalue_min=5.68e-30:evalue_std=1.6970562346840488e-22:evalue_sum=2.4000000568e-22:gapopen_avg=0.0:gapopen_max=0.0:gapopen_min=0.0:gapopen_std=0.0:gapopen_sum=0.0:gtdb_class_counter=c__Actinomycetia--1:gtdb_domain_counter=d__Bacteria--1:gtdb_family_counter=f__Nocardioidaceae--1:gtdb_genus_counter=g__Marmoricola--1:gtdb_order_counter=o__Propionibacteriales--1:gtdb_phylum_counter=p__Actinobacteriota--1:gtdb_species_counter=s__Marmoricola pocheonensis--1:heptad_counter=MCP-38H--18:lbd_counter=:lca_tree=s__Marmoricola pocheonensis:length_avg=56.0:length_max=64.0:length_min=48.0:length_std=11.313708498984761:length_sum=112.0:mismatch_avg=1.5:mismatch_max=3.0:mismatch_min=0.0:mismatch_std=2.1213203435596424:mismatch_sum=3.0:name=N922849:qcovhsp_avg=100.0:qcovhsp_max=100.0:qcovhsp_min=100.0:qcovhsp_std=0.0:qcovhsp_sum=200.0:qend_avg=56.0:qend_max=64.0:qend_min=48.0:qend_std=11.313708498984761:qend_sum=112.0:qstart_avg=1.0:qstart_max=1.0:qstart_min=1.0:qstart_std=0.0:qstart_sum=2.0:ref_name_counter=RS_GCF_002938435.1_protein.faa_NZ_POQT01000028.1_57@PF00015_full_PFAM.345.441--2:scovhsp_avg=58.35:scovhsp_max=66.7:scovhsp_min=50.0:scovhsp_std=11.808683245815345:scovhsp_sum=116.7:send_avg=62.0:send_max=66.0:send_min=58.0:send_std=5.656854249492381:send_sum=124.0:sstart_avg=7.0:sstart_max=11.0:sstart_min=3.0:sstart_std=5.656854249492381:sstart_sum=14.0],(((76047bf1-503f-405e-b321-0ed24f76592b_3@MCPsignal.499.564:0.0133499[&&NHX:Sample=rhizpot1:Type=capture:capture_class=c__Gammaproteobacteria:capture_domain=d__Bacteria:capture_family=f__Pseudomonadaceae:capture_genus=g__Pseudomonas_E:capture_order=o__Pseudomonadales:capture_phylum=p__Proteobacteria:capture_species=s__Pseudomonas_E azotoformans_A:heptad=MCP-38H],(03ec49aa-741c-5d25-a0c8-28f7ab878de1_2@MCPsignal.25.113:0.0194307[&&NHX:Sample=rhizpot1:Type=capture:capture_class=c__Gammaproteobacteria:capture_domain=d__Bacteria:capture_family=f__Pseudomonadaceae:capture_genus=g__Pseudomonas_E:capture_order=o__Pseudomonadales:capture_phylum=p__Proteobacteria:capture_species=s__Pseudomonas_E sp002113125:heptad=MCP-38H],7d5a224a-0ce8-4431-bbe1-57100de13e84_4@MCPsignal.329.407:0.0330356[&&NHX:Sample=rhizpot1:Type=capture:capture_class=c__Gammaproteobacteria:capture_domain=d__Bacteria:capture_family=f__Rhodocyclaceae:capture_genus=g__Azonexus:capture_order=o__Burkholderiales:capture_phylum=p__Proteobacteria:capture_species=s__Azonexus sp002470165:heptad=MCP-38H])0.027:0.0144081[&&NHX:Sample_counter=rhizpot1--2:Type_counter=capture--2:capture_class_counter=c__Gammaproteobacteria--2:capture_domain_counter=d__Bacteria--2:capture_family_counter=f__Pseudomonadaceae--1||f__Rhodocyclaceae--1:capture_genus_counter=g__Azonexus--1||g__Pseudomonas_E--1:capture_order_counter=o__Burkholderiales--1||o__Pseudomonadales--1:capture_phylum_counter=p__Proteobacteria--2:capture_species_counter=s__Azonexus sp002470165--1||s__Pseudomonas_E sp002113125--1:gtdb_class_counter=:gtdb_domain_counter=:gtdb_family_counter=:gtdb_genus_counter=:gtdb_order_counter=:gtdb_phylum_counter=:gtdb_species_counter=:heptad_counter=MCP-38H--2:lbd_counter=:name=N922853:ref_name_counter=])0:5e-09[&&NHX:Sample_counter=rhizpot1--3:Type_counter=capture--3:capture_class_counter=c__Gammaproteobacteria--3:capture_domain_counter=d__Bacteria--3:capture_family_counter=f__Pseudomonadaceae--2||f__Rhodocyclaceae--1:capture_genus_counter=g__Azonexus--1||g__Pseudomonas_E--2:capture_order_counter=o__Burkholderiales--1||o__Pseudomonadales--2:capture_phylum_counter=p__Proteobacteria--3:capture_species_counter=s__Azonexus sp002470165--1||s__Pseudomonas_E azotoformans_A--1||s__Pseudomonas_E sp002113125--1:gtdb_class_counter=:gtdb_domain_counter=:gtdb_family_counter=:gtdb_genus_counter=:gtdb_order_counter=:gtdb_phylum_counter=:gtdb_species_counter=:heptad_counter=MCP-38H--3:lbd_counter=:name=N922854:ref_name_counter=],70476019-f12f-4a15-aa45-77fb6a0e426b_6@MCPsignal.218.289:5e-09[&&NHX:Sample=rhizpot2:Type=capture:capture_class=c__Gammaproteobacteria:capture_domain=d__Bacteria:capture_family=f__S140-43:capture_genus=g__S140-43:capture_order=o__S140-43:capture_phylum=p__Proteobacteria:capture_species=s__S140-43 sp015491615:heptad=MCP-38H])0.619:5e-09[&&NHX:Sample_counter=rhizpot1--3||rhizpot2--1:Type_counter=capture--4:capture_class_counter=c__Gammaproteobacteria--4:capture_domain_counter=d__Bacteria--4:capture_family_counter=f__Pseudomonadaceae--2||f__Rhodocyclaceae--1||f__S140-43--1:capture_genus_counter=g__Azonexus--1||g__Pseudomonas_E--2||g__S140-43--1:capture_order_counter=o__Burkholderiales--1||o__Pseudomonadales--2||o__S140-43--1:capture_phylum_counter=p__Proteobacteria--4:capture_species_counter=s__Azonexus sp002470165--1||s__Pseudomonas_E azotoformans_A--1||s__Pseudomonas_E sp002113125--1||s__S140-43 sp015491615--1:gtdb_class_counter=:gtdb_domain_counter=:gtdb_family_counter=:gtdb_genus_counter=:gtdb_order_counter=:gtdb_phylum_counter=:gtdb_species_counter=:heptad_counter=MCP-38H--4:lbd_counter=:name=N922856:ref_name_counter=],6945e1b4-c644-4af2-85c1-c5d0e9dfc7f5_4@MCPsignal.608.694:5e-09[&&NHX:Sample=rhizpot3:Type=capture:capture_class=c__Actinomycetia:capture_domain=d__Bacteria:capture_family=f__Geodermatophilaceae:capture_genus=g__Blastococcus:capture_order=o__Mycobacteriales:capture_phylum=p__Actinobacteriota:capture_species=s__Blastococcus saxobsidens:heptad=MCP-38H])0.638:5e-09[&&NHX:Sample_counter=rhizpot1--3||rhizpot2--1||rhizpot3--1:Type_counter=capture--5:capture_class_counter=c__Actinomycetia--1||c__Gammaproteobacteria--4:capture_domain_counter=d__Bacteria--5:capture_family_counter=f__Geodermatophilaceae--1||f__Pseudomonadaceae--2||f__Rhodocyclaceae--1||f__S140-43--1:capture_genus_counter=g__Azonexus--1||g__Blastococcus--1||g__Pseudomonas_E--2||g__S140-43--1:capture_order_counter=o__Burkholderiales--1||o__Mycobacteriales--1||o__Pseudomonadales--2||o__S140-43--1:capture_phylum_counter=p__Actinobacteriota--1||p__Proteobacteria--4:capture_species_counter=s__Azonexus sp002470165--1||s__Blastococcus saxobsidens--1||s__Pseudomonas_E azotoformans_A--1||s__Pseudomonas_E sp002113125--1||s__S140-43 sp015491615--1:gtdb_class_counter=:gtdb_domain_counter=:gtdb_family_counter=:gtdb_genus_counter=:gtdb_order_counter=:gtdb_phylum_counter=:gtdb_species_counter=:heptad_counter=MCP-38H--5:lbd_counter=:name=N922858:ref_name_counter=])0:7e-09[&&NHX:Sample_counter=rhizpot1--13||rhizpot2--2||rhizpot3--6||rhiztom1--1:Type_counter=GTDB--1||capture--22:besthit_avg=97.65:besthit_max=100.0:besthit_min=95.3:besthit_std=3.3234018715767752:besthit_sum=195.3:bitscore_avg=92.2:bitscore_max=102.0:bitscore_min=82.4:bitscore_std=13.859292911256327:bitscore_sum=184.4:capture_class_counter=c__Actinomycetia--4||c__Alphaproteobacteria--6||c__Bacilli--1||c__Clostridia--1||c__Gammaproteobacteria--8||c__Planctomycetia--1||c__Verrucomicrobiae--1:capture_domain_counter=d__Bacteria--22:capture_family_counter=f__Acetobacteraceae--2||f__Beijerinckiaceae--1||f__Brevibacillaceae--1||f__Cellulomonadaceae--1||f__Geodermatophilaceae--2||f__Lachnospiraceae--1||f__Nocardioidaceae--1||f__Pseudomonadaceae--4||f__Rhodocyclaceae--3||f__S140-43--1||f__SXTU01--1||f__Sphingomonadaceae--2||f__Thalassobaculaceae--1||f__UBA1268--1:capture_genus_counter=g__Acetatifactor--1||g__Azonexus--2||g__Blastococcus--2||g__Brevibacillus--1||g__Cellulomonas--1||g__Enterovirga--1||g__Nisaea--1||g__Nocardioides--1||g__Novosphingobium--1||g__Pseudomonas_A--1||g__Pseudomonas_E--3||g__QWPN01--1||g__Roseomonas--1||g__Roseomonas_B--1||g__S140-43--1||g__SXTU01--1||g__Sphingomonas--1||g__Thauera--1:capture_order_counter=o__Acetobacterales--2||o__Actinomycetales--1||o__Brevibacillales--1||o__Burkholderiales--3||o__Lachnospirales--1||o__Mycobacteriales--2||o__Pedosphaerales--1||o__Pirellulales--1||o__Propionibacteriales--1||o__Pseudomonadales--4||o__Rhizobiales--1||o__S140-43--1||o__Sphingomonadales--2||o__Thalassobaculales--1:capture_phylum_counter=p__Actinobacteriota--4||p__Firmicutes--1||p__Firmicutes_A--1||p__Planctomycetota--1||p__Proteobacteria--14||p__Verrucomicrobiota--1:capture_species_counter=s__Acetatifactor sp910576125--1||s__Azonexus sp002470165--2||s__Blastococcus saxobsidens--1||s__Blastococcus sp004571075--1||s__Brevibacillus agri--1||s__Cellulomonas hominis_A--1||s__Enterovirga sp903644085--1||s__Nisaea nitritireducens--1||s__Nocardioides daphniae--1||s__Novosphingobium aerophilum--1||s__Pseudomonas_A sp003488145--1||s__Pseudomonas_E azotoformans_A--1||s__Pseudomonas_E fluorescens_K--1||s__Pseudomonas_E sp002113125--1||s__QWPN01 sp005789975--1||s__Roseomonas sp017654485--1||s__Roseomonas_B oryzicola--1||s__S140-43 sp015491615--1||s__SXTU01 sp005791875--1||s__Sphingomonas insulae--1||s__Thauera sp017997795--1:evalue_avg=1.2000000284e-22:evalue_max=2.4e-22:evalue_min=5.68e-30:evalue_std=1.6970562346840488e-22:evalue_sum=2.4000000568e-22:gapopen_avg=0.0:gapopen_max=0.0:gapopen_min=0.0:gapopen_std=0.0:gapopen_sum=0.0:gtdb_class_counter=c__Actinomycetia--1:gtdb_domain_counter=d__Bacteria--1:gtdb_family_counter=f__Nocardioidaceae--1:gtdb_genus_counter=g__Marmoricola--1:gtdb_order_counter=o__Propionibacteriales--1:gtdb_phylum_counter=p__Actinobacteriota--1:gtdb_species_counter=s__Marmoricola pocheonensis--1:heptad_counter=MCP-38H--23:lbd_counter=:lca_tree=s__Marmoricola pocheonensis:length_avg=56.0:length_max=64.0:length_min=48.0:length_std=11.313708498984761:length_sum=112.0:mismatch_avg=1.5:mismatch_max=3.0:mismatch_min=0.0:mismatch_std=2.1213203435596424:mismatch_sum=3.0:name=N922859:qcovhsp_avg=100.0:qcovhsp_max=100.0:qcovhsp_min=100.0:qcovhsp_std=0.0:qcovhsp_sum=200.0:qend_avg=56.0:qend_max=64.0:qend_min=48.0:qend_std=11.313708498984761:qend_sum=112.0:qstart_avg=1.0:qstart_max=1.0:qstart_min=1.0:qstart_std=0.0:qstart_sum=2.0:ref_name_counter=RS_GCF_002938435.1_protein.faa_NZ_POQT01000028.1_57@PF00015_full_PFAM.345.441--2:scovhsp_avg=58.35:scovhsp_max=66.7:scovhsp_min=50.0:scovhsp_std=11.808683245815345:scovhsp_sum=116.7:send_avg=62.0:send_max=66.0:send_min=58.0:send_std=5.656854249492381:send_sum=124.0:sstart_avg=7.0:sstart_max=11.0:sstart_min=3.0:sstart_std=5.656854249492381:sstart_sum=14.0])0.74:0.0148888[&&NHX:Sample_counter=rhizpot1--16||rhizpot2--3||rhizpot3--10||rhiztom1--1:Type_counter=GTDB--8||capture--30:besthit_avg=89.46666666666668:besthit_max=100.0:besthit_min=65.4:besthit_std=12.899250624228781:besthit_sum=536.8000000000001:bitscore_avg=116.39999999999999:bitscore_max=155.0:bitscore_min=82.4:bitscore_std=27.618834153526464:bitscore_sum=698.4:capture_class_counter=c__Actinomycetia--7||c__Alphaproteobacteria--10||c__Bacilli--1||c__Clostridia--1||c__Gammaproteobacteria--9||c__Planctomycetia--1||c__Verrucomicrobiae--1:capture_domain_counter=d__Bacteria--30:capture_family_counter=f__Acetobacteraceae--2||f__Beijerinckiaceae--2||f__Brevibacillaceae--1||f__Caulobacteraceae--1||f__Cellulomonadaceae--1||f__Dermatophilaceae--1||f__Geodermatophilaceae--3||f__Lachnospiraceae--1||f__Nocardioidaceae--2||f__Pleomorphomonadaceae--1||f__Pseudomonadaceae--5||f__Rhizobiaceae--1||f__Rhodocyclaceae--3||f__S140-43--1||f__SXTU01--1||f__Sphingomonadaceae--2||f__Thalassobaculaceae--1||f__UBA1268--1:capture_genus_counter=g__Acetatifactor--1||g__Azonexus--2||g__Blastococcus--2||g__Brevibacillus--1||g__Cellulomonas--1||g__Enterovirga--1||g__Geodermatophilus--1||g__JADJTI01--1||g__Methylobacterium--1||g__Nisaea--1||g__Nocardioides--2||g__Novosphingobium--1||g__Pararhizobium--1||g__Phenylobacterium--1||g__Pleomorphomonas--1||g__Pseudomonas_A--2||g__Pseudomonas_E--3||g__QWPN01--1||g__Roseomonas--1||g__Roseomonas_B--1||g__S140-43--1||g__SXTU01--1||g__Sphingomonas--1||g__Thauera--1:capture_order_counter=o__Acetobacterales--2||o__Actinomycetales--2||o__Brevibacillales--1||o__Burkholderiales--3||o__Caulobacterales--1||o__Lachnospirales--1||o__Mycobacteriales--3||o__Pedosphaerales--1||o__Pirellulales--1||o__Propionibacteriales--2||o__Pseudomonadales--5||o__Rhizobiales--4||o__S140-43--1||o__Sphingomonadales--2||o__Thalassobaculales--1:capture_phylum_counter=p__Actinobacteriota--7||p__Firmicutes--1||p__Firmicutes_A--1||p__Planctomycetota--1||p__Proteobacteria--19||p__Verrucomicrobiota--1:capture_species_counter=s__Acetatifactor sp910576125--1||s__Azonexus sp002470165--2||s__Blastococcus saxobsidens--1||s__Blastococcus sp004571075--1||s__Brevibacillus agri--1||s__Cellulomonas hominis_A--1||s__Enterovirga sp903644085--1||s__Geodermatophilus sp000701365--1||s__JADJTI01 sp016711265--1||s__Methylobacterium frigidaeris--1||s__Nisaea nitritireducens--1||s__Nocardioides daphniae--1||s__Nocardioides seonyuensis--1||s__Novosphingobium aerophilum--1||s__Pararhizobium rhizosphaerae--1||s__Phenylobacterium sp001557235--1||s__Pleomorphomonas carboxyditropha--1||s__Pseudomonas_A sp003488145--2||s__Pseudomonas_E azotoformans_A--1||s__Pseudomonas_E fluorescens_K--1||s__Pseudomonas_E sp002113125--1||s__QWPN01 sp005789975--1||s__Roseomonas sp017654485--1||s__Roseomonas_B oryzicola--1||s__S140-43 sp015491615--1||s__SXTU01 sp005791875--1||s__Sphingomonas insulae--1||s__Thauera sp017997795--1:evalue_avg=4.000000121561667e-23:evalue_max=2.4e-22:evalue_min=3.45e-49:evalue_std=9.797958911579904e-23:evalue_sum=2.400000072937e-22:gapopen_avg=0.3333333333333333:gapopen_max=1.0:gapopen_min=0.0:gapopen_std=0.5163977794943223:gapopen_sum=2.0:gtdb_class_counter=c__Actinomycetia--8:gtdb_domain_counter=d__Bacteria--8:gtdb_family_counter=f__Nocardioidaceae--2||f__Pseudonocardiaceae--6:gtdb_genus_counter=g__Actinokineospora--5||g__Actinosynnema--1||g__Marmoricola--1||g__Nocardioides--1:gtdb_order_counter=o__Mycobacteriales--6||o__Propionibacteriales--2:gtdb_phylum_counter=p__Actinobacteriota--8:gtdb_species_counter=s__Actinokineospora auranticolor--1||s__Actinokineospora baliensis--1||s__Actinokineospora enzanensis--1||s__Actinokineospora inagensis--1||s__Actinokineospora terrae--1||s__Actinosynnema violaceirubrum--1||s__Marmoricola pocheonensis--1||s__Nocardioides seonyuensis--1:heptad_counter=MCP-38H--38:lbd_counter=:lca_tree=c__Actinomycetia:length_avg=80.83333333333333:length_max=110.0:length_min=48.0:length_std=24.967311963178307:length_sum=485.0:mismatch_avg=10.166666666666666:mismatch_max=36.0:mismatch_min=0.0:mismatch_std=14.077168275852452:mismatch_sum=61.0:name=N922860:qcovhsp_avg=98.81666666666666:qcovhsp_max=100.0:qcovhsp_min=95.9:qcovhsp_std=1.8659224707009292:qcovhsp_sum=592.9:qend_avg=81.0:qend_max=110.0:qend_min=48.0:qend_std=24.851559307214508:qend_sum=486.0:qstart_avg=1.3333333333333333:qstart_max=3.0:qstart_min=1.0:qstart_std=0.816496580927726:qstart_sum=8.0:ref_name_counter=RS_GCF_002938435.1_protein.faa_NZ_POQT01000028.1_57@PF00015_full_PFAM.345.441--3||RS_GCF_003660455.1_protein.faa_NZ_QZVR01000007.1_229@PF00015_full_PFAM.352.534--1||RS_GCF_004168625.1_protein.faa_NZ_SDWW01000004.1_1@PF00015_full_PFAM.311.478--1||RS_GCF_004683965.1_protein.faa_NZ_CP038436.1_3509@PF00015_full_PFAM.361.533--1:scovhsp_avg=60.28333333333333:scovhsp_max=68.8:scovhsp_min=50.0:scovhsp_std=7.342320250892538:scovhsp_sum=361.7:send_avg=94.0:send_max=157.0:send_min=58.0:send_std=39.329378332234036:send_sum=564.0:sstart_avg=14.333333333333334:sstart_max=54.0:sstart_min=1.0:sstart_std=20.215505600075073:sstart_sum=86.0])0.968:0.063229[&&NHX:Sample_counter=rhizpot1--17||rhizpot2--3||rhizpot3--11||rhiztom1--1:Type_counter=GTDB--11||capture--32:besthit_avg=89.46666666666668:besthit_max=100.0:besthit_min=65.4:besthit_std=12.899250624228781:besthit_sum=536.8000000000001:bitscore_avg=116.39999999999999:bitscore_max=155.0:bitscore_min=82.4:bitscore_std=27.618834153526464:bitscore_sum=698.4:capture_class_counter=c__Actinomycetia--8||c__Alphaproteobacteria--11||c__Bacilli--1||c__Clostridia--1||c__Gammaproteobacteria--9||c__Planctomycetia--1||c__Verrucomicrobiae--1:capture_domain_counter=d__Bacteria--32:capture_family_counter=f__Acetobacteraceae--2||f__Beijerinckiaceae--2||f__Brevibacillaceae--1||f__Caulobacteraceae--1||f__Cellulomonadaceae--1||f__Dermatophilaceae--1||f__Geodermatophilaceae--4||f__Lachnospiraceae--1||f__Nocardioidaceae--2||f__Pleomorphomonadaceae--1||f__Pseudomonadaceae--5||f__Rhizobiaceae--1||f__Rhodocyclaceae--3||f__S140-43--1||f__SXTU01--1||f__Sphingomonadaceae--3||f__Thalassobaculaceae--1||f__UBA1268--1:capture_genus_counter=g__Acetatifactor--1||g__Azonexus--2||g__Blastococcus--3||g__Brevibacillus--1||g__Cellulomonas--1||g__Enterovirga--1||g__Geodermatophilus--1||g__JADJTI01--1||g__Methylobacterium--1||g__Nisaea--1||g__Nocardioides--2||g__Novosphingobium--1||g__Pararhizobium--1||g__Phenylobacterium--1||g__Pleomorphomonas--1||g__Pseudomonas_A--2||g__Pseudomonas_E--3||g__QWPN01--1||g__Roseomonas--1||g__Roseomonas_B--1||g__S140-43--1||g__SXTU01--1||g__Sphingomonas--2||g__Thauera--1:capture_order_counter=o__Acetobacterales--2||o__Actinomycetales--2||o__Brevibacillales--1||o__Burkholderiales--3||o__Caulobacterales--1||o__Lachnospirales--1||o__Mycobacteriales--4||o__Pedosphaerales--1||o__Pirellulales--1||o__Propionibacteriales--2||o__Pseudomonadales--5||o__Rhizobiales--4||o__S140-43--1||o__Sphingomonadales--3||o__Thalassobaculales--1:capture_phylum_counter=p__Actinobacteriota--8||p__Firmicutes--1||p__Firmicutes_A--1||p__Planctomycetota--1||p__Proteobacteria--20||p__Verrucomicrobiota--1:capture_species_counter=s__Acetatifactor sp910576125--1||s__Azonexus sp002470165--2||s__Blastococcus saxobsidens--2||s__Blastococcus sp004571075--1||s__Brevibacillus agri--1||s__Cellulomonas hominis_A--1||s__Enterovirga sp903644085--1||s__Geodermatophilus sp000701365--1||s__JADJTI01 sp016711265--1||s__Methylobacterium frigidaeris--1||s__Nisaea nitritireducens--1||s__Nocardioides daphniae--1||s__Nocardioides seonyuensis--1||s__Novosphingobium aerophilum--1||s__Pararhizobium rhizosphaerae--1||s__Phenylobacterium sp001557235--1||s__Pleomorphomonas carboxyditropha--1||s__Pseudomonas_A sp003488145--2||s__Pseudomonas_E azotoformans_A--1||s__Pseudomonas_E fluorescens_K--1||s__Pseudomonas_E sp002113125--1||s__QWPN01 sp005789975--1||s__Roseomonas sp017654485--1||s__Roseomonas_B oryzicola--1||s__S140-43 sp015491615--1||s__SXTU01 sp005791875--1||s__Sphingomonas aurantiaca--1||s__Sphingomonas insulae--1||s__Thauera sp017997795--1:evalue_avg=4.000000121561667e-23:evalue_max=2.4e-22:evalue_min=3.45e-49:evalue_std=9.797958911579904e-23:evalue_sum=2.400000072937e-22:gapopen_avg=0.3333333333333333:gapopen_max=1.0:gapopen_min=0.0:gapopen_std=0.5163977794943223:gapopen_sum=2.0:gtdb_class_counter=c__Acidimicrobiia--1||c__Actinomycetia--10:gtdb_domain_counter=d__Bacteria--11:gtdb_family_counter=f__Ilumatobacteraceae--1||f__Kineosporiaceae--2||f__Nocardioidaceae--2||f__Pseudonocardiaceae--6:gtdb_genus_counter=g__Actinokineospora--5||g__Actinosynnema--1||g__JADJPO01--2||g__Marmoricola--1||g__Nocardioides--1||g__UBA668--1:gtdb_order_counter=o__Acidimicrobiales--1||o__Actinomycetales--2||o__Mycobacteriales--6||o__Propionibacteriales--2:gtdb_phylum_counter=p__Actinobacteriota--11:gtdb_species_counter=s__Actinokineospora auranticolor--1||s__Actinokineospora baliensis--1||s__Actinokineospora enzanensis--1||s__Actinokineospora inagensis--1||s__Actinokineospora terrae--1||s__Actinosynnema violaceirubrum--1||s__JADJPO01 sp016713225--1||s__JADJPO01 sp016794595--1||s__Marmoricola pocheonensis--1||s__Nocardioides seonyuensis--1||s__UBA668 sp016213625--1:heptad_counter=MCP-38H--43:lbd_counter=:lca_tree=c__Actinomycetia:length_avg=80.83333333333333:length_max=110.0:length_min=48.0:length_std=24.967311963178307:length_sum=485.0:mismatch_avg=10.166666666666666:mismatch_max=36.0:mismatch_min=0.0:mismatch_std=14.077168275852452:mismatch_sum=61.0:name=N922861:qcovhsp_avg=98.81666666666666:qcovhsp_max=100.0:qcovhsp_min=95.9:qcovhsp_std=1.8659224707009292:qcovhsp_sum=592.9:qend_avg=81.0:qend_max=110.0:qend_min=48.0:qend_std=24.851559307214508:qend_sum=486.0:qstart_avg=1.3333333333333333:qstart_max=3.0:qstart_min=1.0:qstart_std=0.816496580927726:qstart_sum=8.0:ref_name_counter=RS_GCF_002938435.1_protein.faa_NZ_POQT01000028.1_57@PF00015_full_PFAM.345.441--3||RS_GCF_003660455.1_protein.faa_NZ_QZVR01000007.1_229@PF00015_full_PFAM.352.534--1||RS_GCF_004168625.1_protein.faa_NZ_SDWW01000004.1_1@PF00015_full_PFAM.311.478--1||RS_GCF_004683965.1_protein.faa_NZ_CP038436.1_3509@PF00015_full_PFAM.361.533--1:scovhsp_avg=60.28333333333333:scovhsp_max=68.8:scovhsp_min=50.0:scovhsp_std=7.342320250892538:scovhsp_sum=361.7:send_avg=94.0:send_max=157.0:send_min=58.0:send_std=39.329378332234036:send_sum=564.0:sstart_avg=14.333333333333334:sstart_max=54.0:sstart_min=1.0:sstart_std=20.215505600075073:sstart_sum=86.0],(((5b70d11c-16ca-48f6-87bb-d5584c09d581_4@MCPsignal.187.298:0.0107916[&&NHX:Sample=rhizpot1:Type=capture:besthit=96.3:bitscore=172.0:capture_class=c__Alphaproteobacteria:capture_domain=d__Bacteria:capture_family=f__Beijerinckiaceae:capture_genus=g__Methylobacterium:capture_order=o__Rhizobiales:capture_phylum=p__Proteobacteria:capture_species=s__Methylobacterium sp900112625:evalue=6.34e-56:gapopen=0.0:heptad=MCP-38H:length=108.0:mismatch=4.0:qcovhsp=97.3:qend=111.0:qstart=4.0:ref_name=RS_GCF_003319095.1_protein.faa_NZ_QOHI01000002.1_267@PF00015_full_PFAM.351.528:scovhsp=61.0:send=108.0:sstart=1.0],(((((fa042829-541b-4b47-a029-15e125f5f741_6@MCPsignal.416.523:5e-09[&&NHX:Sample=rhizpot1:Type=capture:besthit=97.1:bitscore=167.0:capture_class=c__Clostridia:capture_domain=d__Bacteria:capture_family=f__Oscillospiraceae:capture_genus=g__ER4:capture_order=o__Oscillospirales:capture_phylum=p__Firmicutes_A:capture_species=s__ER4 sp015068395:evalue=5.11e-54:gapopen=0.0:heptad=MCP-38H:length=104.0:mismatch=3.0:qcovhsp=97.2:qend=107.0:qstart=4.0:ref_name=RS_GCF_003319095.1_protein.faa_NZ_QOHI01000002.1_267@PF00015_full_PFAM.351.528:scovhsp=58.8:send=104.0:sstart=1.0],(9a57a5f8-5f76-5456-bfa4-965df64ddbf4_4@MCPsignal.417.583:0.00892129[&&NHX:Sample=rhizpot1:Type=capture:besthit=92.6:bitscore=243.0:capture_class=c__Thermodesulfobacteria:capture_domain=d__Bacteria:capture_family=f__Thermodesulfobacteriaceae:capture_genus=g__Thermosulfurimonas_A:capture_order=o__Thermodesulfobacteriales:capture_phylum=p__Desulfobacterota:capture_species=s__Thermosulfurimonas_A sp015494725:evalue=8.12e-83:gapopen=0.0:heptad=MCP-38H:length=163.0:mismatch=12.0:qcovhsp=98.2:qend=166.0:qstart=4.0:ref_name=RS_GCF_003319095.1_protein.faa_NZ_QOHI01000002.1_267@PF00015_full_PFAM.351.528:scovhsp=92.1:send=163.0:sstart=1.0],(a690ad30-adeb-4a33-b3c5-f8915da93a69_2@MCPsignal.122.282:0.0241301[&&NHX:Sample=rhizpot1:Type=capture:besthit=89.8:bitscore=223.0:capture_class=c__Clostridia:capture_domain=d__Bacteria:capture_family=f__Oscillospiraceae:capture_genus=g__ER4:capture_order=o__Oscillospirales:capture_phylum=p__Firmicutes_A:capture_species=s__ER4 sp015068395:evalue=5.28e-75:gapopen=1.0:heptad=MCP-38H:length=157.0:mismatch=14.0:qcovhsp=96.9:qend=158.0:qstart=4.0:ref_name=RS_GCF_003319095.1_protein.faa_NZ_QOHI01000002.1_267@PF00015_full_PFAM.351.528:scovhsp=88.7:send=157.0:sstart=1.0],fe4da25e-7785-487d-9dfe-339c52b131c1_6@MCPsignal.23.136:5e-09[&&NHX:Sample=rhizpot3:Type=capture:besthit=92.0:bitscore=171.0:capture_class=c__Clostridia:capture_domain=d__Bacteria:capture_family=f__Oscillospiraceae:capture_genus=g__ER4:capture_order=o__Oscillospirales:capture_phylum=p__Firmicutes_A:capture_species=s__ER4 sp015068395:evalue=3.96e-55:gapopen=0.0:heptad=MCP-38H:length=113.0:mismatch=9.0:qcovhsp=100.0:qend=113.0:qstart=1.0:ref_name=RS_GCF_003319095.1_protein.faa_NZ_QOHI01000002.1_267@PF00015_full_PFAM.351.528:scovhsp=63.8:send=163.0:sstart=51.0])0.873:0.00454148[&&NHX:Sample_counter=rhizpot1--1||rhizpot3--1:Type_counter=capture--2:besthit_avg=90.9:besthit_max=92.0:besthit_min=89.8:besthit_std=1.5556349186104066:besthit_sum=181.8:bitscore_avg=197.0:bitscore_max=223.0:bitscore_min=171.0:bitscore_std=36.76955262170047:bitscore_sum=394.0:capture_class_counter=c__Clostridia--2:capture_domain_counter=d__Bacteria--2:capture_family_counter=f__Oscillospiraceae--2:capture_genus_counter=g__ER4--2:capture_order_counter=o__Oscillospirales--2:capture_phylum_counter=p__Firmicutes_A--2:capture_species_counter=s__ER4 sp015068395--2:evalue_avg=1.98e-55:evalue_max=3.96e-55:evalue_min=5.28e-75:evalue_std=2.8001428534987282e-55:evalue_sum=3.96e-55:gapopen_avg=0.5:gapopen_max=1.0:gapopen_min=0.0:gapopen_std=0.7071067811865476:gapopen_sum=1.0:gtdb_class_counter=:gtdb_domain_counter=:gtdb_family_counter=:gtdb_genus_counter=:gtdb_order_counter=:gtdb_phylum_counter=:gtdb_species_counter=:heptad_counter=MCP-38H--2:lbd_counter=:length_avg=135.0:length_max=157.0:length_min=113.0:length_std=31.11269837220809:length_sum=270.0:mismatch_avg=11.5:mismatch_max=14.0:mismatch_min=9.0:mismatch_std=3.5355339059327378:mismatch_sum=23.0:name=N922867:qcovhsp_avg=98.45:qcovhsp_max=100.0:qcovhsp_min=96.9:qcovhsp_std=2.192031021678293:qcovhsp_sum=196.9:qend_avg=135.5:qend_max=158.0:qend_min=113.0:qend_std=31.81980515339464:qend_sum=271.0:qstart_avg=2.5:qstart_max=4.0:qstart_min=1.0:qstart_std=2.1213203435596424:qstart_sum=5.0:ref_name_counter=RS_GCF_003319095.1_protein.faa_NZ_QOHI01000002.1_267@PF00015_full_PFAM.351.528--2:scovhsp_avg=76.25:scovhsp_max=88.7:scovhsp_min=63.8:scovhsp_std=17.606958851545038:scovhsp_sum=152.5:send_avg=160.0:send_max=163.0:send_min=157.0:send_std=4.242640687119285:send_sum=320.0:sstart_avg=26.0:sstart_max=51.0:sstart_min=1.0:sstart_std=35.35533905932738:sstart_sum=52.0])0:5e-09[&&NHX:Sample_counter=rhizpot1--2||rhizpot3--1:Type_counter=capture--3:besthit_avg=91.46666666666665:besthit_max=92.6:besthit_min=89.8:besthit_std=1.4742229591663982:besthit_sum=274.4:bitscore_avg=212.33333333333334:bitscore_max=243.0:bitscore_min=171.0:bitscore_std=37.16629297271027:bitscore_sum=637.0:capture_class_counter=c__Clostridia--2||c__Thermodesulfobacteria--1:capture_domain_counter=d__Bacteria--3:capture_family_counter=f__Oscillospiraceae--2||f__Thermodesulfobacteriaceae--1:capture_genus_counter=g__ER4--2||g__Thermosulfurimonas_A--1:capture_order_counter=o__Oscillospirales--2||o__Thermodesulfobacteriales--1:capture_phylum_counter=p__Desulfobacterota--1||p__Firmicutes_A--2:capture_species_counter=s__ER4 sp015068395--2||s__Thermosulfurimonas_A sp015494725--1:evalue_avg=1.3200000000000001e-55:evalue_max=3.96e-55:evalue_min=8.12e-83:evalue_std=2.2863070659909183e-55:evalue_sum=3.96e-55:gapopen_avg=0.3333333333333333:gapopen_max=1.0:gapopen_min=0.0:gapopen_std=0.5773502691896258:gapopen_sum=1.0:gtdb_class_counter=:gtdb_domain_counter=:gtdb_family_counter=:gtdb_genus_counter=:gtdb_order_counter=:gtdb_phylum_counter=:gtdb_species_counter=:heptad_counter=MCP-38H--3:lbd_counter=:length_avg=144.33333333333334:length_max=163.0:length_min=113.0:length_std=27.300793639257694:length_sum=433.0:mismatch_avg=11.666666666666666:mismatch_max=14.0:mismatch_min=9.0:mismatch_std=2.5166114784235836:mismatch_sum=35.0:name=N922868:qcovhsp_avg=98.36666666666667:qcovhsp_max=100.0:qcovhsp_min=96.9:qcovhsp_std=1.556705923844746:qcovhsp_sum=295.1:qend_avg=145.66666666666666:qend_max=166.0:qend_min=113.0:qend_std=28.571547618799602:qend_sum=437.0:qstart_avg=3.0:qstart_max=4.0:qstart_min=1.0:qstart_std=1.7320508075688772:qstart_sum=9.0:ref_name_counter=RS_GCF_003319095.1_protein.faa_NZ_QOHI01000002.1_267@PF00015_full_PFAM.351.528--3:scovhsp_avg=81.53333333333332:scovhsp_max=92.1:scovhsp_min=63.8:scovhsp_std=15.451321410589236:scovhsp_sum=244.59999999999997:send_avg=161.0:send_max=163.0:send_min=157.0:send_std=3.4641016151377544:send_sum=483.0:sstart_avg=17.666666666666668:sstart_max=51.0:sstart_min=1.0:sstart_std=28.867513459481287:sstart_sum=53.0])0.977:0.0227605[&&NHX:Sample_counter=rhizpot1--3||rhizpot3--1:Type_counter=capture--4:besthit_avg=92.875:besthit_max=97.1:besthit_min=89.8:besthit_std=3.063086678499319:besthit_sum=371.5:bitscore_avg=201.0:bitscore_max=243.0:bitscore_min=167.0:bitscore_std=37.87699389691144:bitscore_sum=804.0:capture_class_counter=c__Clostridia--3||c__Thermodesulfobacteria--1:capture_domain_counter=d__Bacteria--4:capture_family_counter=f__Oscillospiraceae--3||f__Thermodesulfobacteriaceae--1:capture_genus_counter=g__ER4--3||g__Thermosulfurimonas_A--1:capture_order_counter=o__Oscillospirales--3||o__Thermodesulfobacteriales--1:capture_phylum_counter=p__Desulfobacterota--1||p__Firmicutes_A--3:capture_species_counter=s__ER4 sp015068395--3||s__Thermosulfurimonas_A sp015494725--1:evalue_avg=1.3764999999999998e-54:evalue_max=5.11e-54:evalue_min=8.12e-83:evalue_std=2.4959905849181398e-54:evalue_sum=5.505999999999999e-54:gapopen_avg=0.25:gapopen_max=1.0:gapopen_min=0.0:gapopen_std=0.5:gapopen_sum=1.0:gtdb_class_counter=:gtdb_domain_counter=:gtdb_family_counter=:gtdb_genus_counter=:gtdb_order_counter=:gtdb_phylum_counter=:gtdb_species_counter=:heptad_counter=MCP-38H--4:lbd_counter=:length_avg=134.25:length_max=163.0:length_min=104.0:length_std=30.059662894539144:length_sum=537.0:mismatch_avg=9.5:mismatch_max=14.0:mismatch_min=3.0:mismatch_std=4.795831523312719:mismatch_sum=38.0:name=N922869:qcovhsp_avg=98.07499999999999:qcovhsp_max=100.0:qcovhsp_min=96.9:qcovhsp_std=1.3985111130532097:qcovhsp_sum=392.29999999999995:qend_avg=136.0:qend_max=166.0:qend_min=107.0:qend_std=30.298514815086232:qend_sum=544.0:qstart_avg=3.25:qstart_max=4.0:qstart_min=1.0:qstart_std=1.5:qstart_sum=13.0:ref_name_counter=RS_GCF_003319095.1_protein.faa_NZ_QOHI01000002.1_267@PF00015_full_PFAM.351.528--4:scovhsp_avg=75.85:scovhsp_max=92.1:scovhsp_min=58.8:scovhsp_std=16.9812641853701:scovhsp_sum=303.4:send_avg=146.75:send_max=163.0:send_min=104.0:send_std=28.64000698323937:send_sum=587.0:sstart_avg=13.5:sstart_max=51.0:sstart_min=1.0:sstart_std=25.0:sstart_sum=54.0],b710a79d-bbd9-43a9-8184-0e451f3179b7_1@MCPsignal.1187.1301:0.0229496[&&NHX:Sample=rhizpot1:Type=capture:besthit=95.5:bitscore=175.0:capture_class=c__Spirochaetia:capture_domain=d__Bacteria:capture_family=f__Treponemataceae:capture_genus=g__Treponema_D:capture_order=o__Treponematales:capture_phylum=p__Spirochaetota:capture_species=s__Treponema_D sp017450845:evalue=6.17e-57:gapopen=0.0:heptad=MCP-38H:length=111.0:mismatch=5.0:qcovhsp=97.4:qend=114.0:qstart=4.0:ref_name=RS_GCF_003319095.1_protein.faa_NZ_QOHI01000002.1_267@PF00015_full_PFAM.351.528:scovhsp=62.7:send=111.0:sstart=1.0])0:5e-09[&&NHX:Sample_counter=rhizpot1--4||rhizpot3--1:Type_counter=capture--5:besthit_avg=93.4:besthit_max=97.1:besthit_min=89.8:besthit_std=2.9008619408720566:besthit_sum=467.00000000000006:bitscore_avg=195.8:bitscore_max=243.0:bitscore_min=167.0:bitscore_std=34.80229877464993:bitscore_sum=979.0:capture_class_counter=c__Clostridia--3||c__Spirochaetia--1||c__Thermodesulfobacteria--1:capture_domain_counter=d__Bacteria--5:capture_family_counter=f__Oscillospiraceae--3||f__Thermodesulfobacteriaceae--1||f__Treponemataceae--1:capture_genus_counter=g__ER4--3||g__Thermosulfurimonas_A--1||g__Treponema_D--1:capture_order_counter=o__Oscillospirales--3||o__Thermodesulfobacteriales--1||o__Treponematales--1:capture_phylum_counter=p__Desulfobacterota--1||p__Firmicutes_A--3||p__Spirochaetota--1:capture_species_counter=s__ER4 sp015068395--3||s__Thermosulfurimonas_A sp015494725--1||s__Treponema_D sp017450845--1:evalue_avg=1.1024339999999998e-54:evalue_max=5.11e-54:evalue_min=8.12e-83:evalue_std=2.246783837350625e-54:evalue_sum=5.512169999999999e-54:gapopen_avg=0.2:gapopen_max=1.0:gapopen_min=0.0:gapopen_std=0.447213595499958:gapopen_sum=1.0:gtdb_class_counter=:gtdb_domain_counter=:gtdb_family_counter=:gtdb_genus_counter=:gtdb_order_counter=:gtdb_phylum_counter=:gtdb_species_counter=:heptad_counter=MCP-38H--5:lbd_counter=:length_avg=129.6:length_max=163.0:length_min=104.0:length_std=28.032124428947586:length_sum=648.0:mismatch_avg=8.6:mismatch_max=14.0:mismatch_min=3.0:mismatch_std=4.61519230368573:mismatch_sum=43.0:name=N922871:qcovhsp_avg=97.94000000000001:qcovhsp_max=100.0:qcovhsp_min=96.9:qcovhsp_std=1.248198702130392:qcovhsp_sum=489.70000000000005:qend_avg=131.6:qend_max=166.0:qend_min=107.0:qend_std=28.023204670415552:qend_sum=658.0:qstart_avg=3.4:qstart_max=4.0:qstart_min=1.0:qstart_std=1.3416407864998738:qstart_sum=17.0:ref_name_counter=RS_GCF_003319095.1_protein.faa_NZ_QOHI01000002.1_267@PF00015_full_PFAM.351.528--5:scovhsp_avg=73.22:scovhsp_max=92.1:scovhsp_min=58.8:scovhsp_std=15.838465834795995:scovhsp_sum=366.09999999999997:send_avg=139.6:send_max=163.0:send_min=104.0:send_std=29.509320561476844:send_sum=698.0:sstart_avg=11.0:sstart_max=51.0:sstart_min=1.0:sstart_std=22.360679774997898:sstart_sum=55.0],((((((RS_GCF_003319105.1_protein.faa_NZ_QOHH01000008.1_29@PF00015_full_PFAM.347.525:0.00832103[&&NHX:Type=GTDB:gtdb_class=c__Actinomycetia:gtdb_domain=d__Bacteria:gtdb_family=f__Geodermatophilaceae:gtdb_genus=g__Blastococcus:gtdb_order=o__Mycobacteriales:gtdb_phylum=p__Actinobacteriota:gtdb_species=s__Blastococcus sp003319105:heptad=MCP-38H:species=d__Bacteria_p__Actinobacteriota_c__Actinomycetia_o__Mycobacteriales_f__Geodermatophilaceae_g__Blastococcus_s__Blastococcus sp003319105],(51329851-1a51-4976-938d-ab2ebaed1679_3@MCPsignal.179.338:0.00972795[&&NHX:Sample=rhizpot1:Type=capture:besthit=87.7:bitscore=221.0:capture_class=c__Gammaproteobacteria:capture_domain=d__Bacteria:capture_family=f__DRMK01:capture_genus=g__DRMK01:capture_order=o__DRMK01:capture_phylum=p__Proteobacteria:capture_species=s__DRMK01 sp015490535:evalue=2.13e-74:gapopen=0.0:heptad=MCP-38H:length=155.0:mismatch=19.0:qcovhsp=97.5:qend=159.0:qstart=5.0:ref_name=RS_GCF_003319105.1_protein.faa_NZ_QOHH01000008.1_29@PF00015_full_PFAM.347.525:scovhsp=87.1:send=155.0:sstart=1.0],(((e7c9b903-1729-47ed-9e61-d976ea119b86_3@MCPsignal.207.350:5e-09[&&NHX:Sample=rhiztom3:Type=capture:besthit=97.9:bitscore=234.0:capture_class=c__Gammaproteobacteria:capture_domain=d__Bacteria:capture_family=f__Aquisalimonadaceae:capture_genus=g__Aquisalimonas:capture_order=o__Nitrococcales:capture_phylum=p__Proteobacteria:capture_species=s__Aquisalimonas asiatica:evalue=1.51e-79:gapopen=0.0:heptad=MCP-38H:length=142.0:mismatch=3.0:qcovhsp=99.3:qend=143.0:qstart=2.0:ref_name=RS_GCF_003319105.1_protein.faa_NZ_QOHH01000008.1_29@PF00015_full_PFAM.347.525:scovhsp=79.8:send=155.0:sstart=14.0],ad12487f-b800-4952-a0eb-7d4c6346c337_5@MCPsignal.26.179:5e-09[&&NHX:Sample=rhiztom3:Type=capture:besthit=98.0:bitscore=248.0:capture_class=c__Gammaproteobacteria:capture_domain=d__Bacteria:capture_family=f__Aquisalimonadaceae:capture_genus=g__Aquisalimonas:capture_order=o__Nitrococcales:capture_phylum=p__Proteobacteria:capture_species=s__Aquisalimonas asiatica:evalue=5.24e-85:gapopen=0.0:heptad=MCP-38H:length=153.0:mismatch=3.0:qcovhsp=100.0:qend=153.0:qstart=1.0:ref_name=RS_GCF_003319105.1_protein.faa_NZ_QOHH01000008.1_29@PF00015_full_PFAM.347.525:scovhsp=86.0:send=157.0:sstart=5.0])0.638:5e-09[&&NHX:Sample_counter=rhiztom3--2:Type_counter=capture--2:besthit_avg=97.95:besthit_max=98.0:besthit_min=97.9:besthit_std=0.07071067811865074:besthit_sum=195.9:bitscore_avg=241.0:bitscore_max=248.0:bitscore_min=234.0:bitscore_std=9.899494936611665:bitscore_sum=482.0:capture_class_counter=c__Gammaproteobacteria--2:capture_domain_counter=d__Bacteria--2:capture_family_counter=f__Aquisalimonadaceae--2:capture_genus_counter=g__Aquisalimonas--2:capture_order_counter=o__Nitrococcales--2:capture_phylum_counter=p__Proteobacteria--2:capture_species_counter=s__Aquisalimonas asiatica--2:evalue_avg=7.5500262e-80:evalue_max=1.51e-79:evalue_min=5.24e-85:evalue_std=1.0677275343521534e-79:evalue_sum=1.51000524e-79:gapopen_avg=0.0:gapopen_max=0.0:gapopen_min=0.0:gapopen_std=0.0:gapopen_sum=0.0:gtdb_class_counter=:gtdb_domain_counter=:gtdb_family_counter=:gtdb_genus_counter=:gtdb_order_counter=:gtdb_phylum_counter=:gtdb_species_counter=:heptad_counter=MCP-38H--2:lbd_counter=:length_avg=147.5:length_max=153.0:length_min=142.0:length_std=7.7781745930520225:length_sum=295.0:mismatch_avg=3.0:mismatch_max=3.0:mismatch_min=3.0:mismatch_std=0.0:mismatch_sum=6.0:name=N922876:qcovhsp_avg=99.65:qcovhsp_max=100.0:qcovhsp_min=99.3:qcovhsp_std=0.4949747468305853:qcovhsp_sum=199.3:qend_avg=148.0:qend_max=153.0:qend_min=143.0:qend_std=7.0710678118654755:qend_sum=296.0:qstart_avg=1.5:qstart_max=2.0:qstart_min=1.0:qstart_std=0.7071067811865476:qstart_sum=3.0:ref_name_counter=RS_GCF_003319105.1_protein.faa_NZ_QOHH01000008.1_29@PF00015_full_PFAM.347.525--2:scovhsp_avg=82.9:scovhsp_max=86.0:scovhsp_min=79.8:scovhsp_std=4.384062043356597:scovhsp_sum=165.8:send_avg=156.0:send_max=157.0:send_min=155.0:send_std=1.4142135623730951:send_sum=312.0:sstart_avg=9.5:sstart_max=14.0:sstart_min=5.0:sstart_std=6.363961030678928:sstart_sum=19.0],(((RS_GCF_003319095.1_protein.faa_NZ_QOHI01000002.1_267@PF00015_full_PFAM.351.528:0.0195981[&&NHX:Type=GTDB:gtdb_class=c__Actinomycetia:gtdb_domain=d__Bacteria:gtdb_family=f__Geodermatophilaceae:gtdb_genus=g__Blastococcus:gtdb_order=o__Mycobacteriales:gtdb_phylum=p__Actinobacteriota:gtdb_species=s__Blastococcus sp003319095:heptad=MCP-38H:species=d__Bacteria_p__Actinobacteriota_c__Actinomycetia_o__Mycobacteriales_f__Geodermatophilaceae_g__Blastococcus_s__Blastococcus sp003319095],(a105bc0c-0101-449b-b959-aad6e42f6a40_4@MCPsignal.163.328:0.00892159[&&NHX:Sample=rhizpot1:Type=capture:besthit=95.7:bitscore=253.0:capture_class=c__Gammaproteobacteria:capture_domain=d__Bacteria:capture_family=f__DRMK01:capture_genus=g__DRMK01:capture_order=o__DRMK01:capture_phylum=p__Proteobacteria:capture_species=s__DRMK01 sp015490535:evalue=8.57e-87:gapopen=0.0:heptad=MCP-38H:length=162.0:mismatch=7.0:qcovhsp=98.2:qend=165.0:qstart=4.0:ref_name=RS_GCF_003319095.1_protein.faa_NZ_QOHI01000002.1_267@PF00015_full_PFAM.351.528:scovhsp=91.5:send=162.0:sstart=1.0],((((44fbb425-ba45-4908-876c-80e7f2ea4699_1@MCPsignal.157.303:0.0152679[&&NHX:Sample=rhizpot1:Type=capture:besthit=97.9:bitscore=226.0:capture_class=c__Alphaproteobacteria:capture_domain=d__Bacteria:capture_family=f__Azospirillaceae:capture_genus=g__Nitrospirillum:capture_order=o__Azospirillales:capture_phylum=p__Proteobacteria:capture_species=s__Nitrospirillum amazonense_A:evalue=1.29e-76:gapopen=0.0:heptad=MCP-38H:length=141.0:mismatch=3.0:qcovhsp=96.6:qend=144.0:qstart=4.0:ref_name=RS_GCF_003319095.1_protein.faa_NZ_QOHI01000002.1_267@PF00015_full_PFAM.351.528:scovhsp=79.7:send=141.0:sstart=1.0],(c30a2d16-5f14-456c-9408-69d87b6c3262_5@MCPsignal.415.552:5e-09[&&NHX:Sample=rhizpot3:Type=capture:besthit=98.5:bitscore=217.0:capture_class=c__Alphaproteobacteria:capture_domain=d__Bacteria:capture_family=f__Azospirillaceae:capture_genus=g__Nitrospirillum:capture_order=o__Azospirillales:capture_phylum=p__Proteobacteria:capture_species=s__Nitrospirillum amazonense_A:evalue=4.05e-73:gapopen=0.0:heptad=MCP-38H:length=134.0:mismatch=2.0:qcovhsp=97.8:qend=137.0:qstart=4.0:ref_name=RS_GCF_003319095.1_protein.faa_NZ_QOHI01000002.1_267@PF00015_full_PFAM.351.528:scovhsp=75.7:send=134.0:sstart=1.0],(006ee5b7-4dbb-4056-8a35-d2e11a5f163f_2@MCPsignal.43.191:5e-09[&&NHX:Sample=rhizpot1:Type=capture:besthit=97.9:bitscore=233.0:capture_class=c__Gammaproteobacteria:capture_domain=d__Bacteria:capture_family=f__Pseudomonadaceae:capture_genus=g__Pseudomonas_E:capture_order=o__Pseudomonadales:capture_phylum=p__Proteobacteria:capture_species=s__Pseudomonas_E cyclaminis:evalue=2.54e-79:gapopen=0.0:heptad=MCP-38H:length=145.0:mismatch=3.0:qcovhsp=98.0:qend=148.0:qstart=4.0:ref_name=RS_GCF_003319095.1_protein.faa_NZ_QOHI01000002.1_267@PF00015_full_PFAM.351.528:scovhsp=81.9:send=145.0:sstart=1.0],412cd0ae-433f-4c8b-92a2-e3d28d62b734_5@MCPsignal.161.328:0.00438284[&&NHX:Sample=rhizpot3:Type=capture:besthit=95.1:bitscore=255.0:capture_class=c__Actinomycetia:capture_domain=d__Bacteria:capture_family=f__Geodermatophilaceae:capture_genus=g__Blastococcus:capture_order=o__Mycobacteriales:capture_phylum=p__Actinobacteriota:capture_species=s__Blastococcus xanthinilyticus:evalue=1.13e-87:gapopen=0.0:heptad=MCP-38H:length=164.0:mismatch=8.0:qcovhsp=98.2:qend=167.0:qstart=4.0:ref_name=RS_GCF_003319095.1_protein.faa_NZ_QOHI01000002.1_267@PF00015_full_PFAM.351.528:scovhsp=92.7:send=164.0:sstart=1.0])0.841:0.0043796[&&NHX:Sample_counter=rhizpot1--1||rhizpot3--1:Type_counter=capture--2:besthit_avg=96.5:besthit_max=97.9:besthit_min=95.1:besthit_std=1.9798989873223412:besthit_sum=193.0:bitscore_avg=244.0:bitscore_max=255.0:bitscore_min=233.0:bitscore_std=15.556349186104045:bitscore_sum=488.0:capture_class_counter=c__Actinomycetia--1||c__Gammaproteobacteria--1:capture_domain_counter=d__Bacteria--2:capture_family_counter=f__Geodermatophilaceae--1||f__Pseudomonadaceae--1:capture_genus_counter=g__Blastococcus--1||g__Pseudomonas_E--1:capture_order_counter=o__Mycobacteriales--1||o__Pseudomonadales--1:capture_phylum_counter=p__Actinobacteriota--1||p__Proteobacteria--1:capture_species_counter=s__Blastococcus xanthinilyticus--1||s__Pseudomonas_E cyclaminis--1:evalue_avg=1.27000000565e-79:evalue_max=2.54e-79:evalue_min=1.13e-87:evalue_std=1.7960512162235242e-79:evalue_sum=2.5400000113e-79:gapopen_avg=0.0:gapopen_max=0.0:gapopen_min=0.0:gapopen_std=0.0:gapopen_sum=0.0:gtdb_class_counter=:gtdb_domain_counter=:gtdb_family_counter=:gtdb_genus_counter=:gtdb_order_counter=:gtdb_phylum_counter=:gtdb_species_counter=:heptad_counter=MCP-38H--2:lbd_counter=:length_avg=154.5:length_max=164.0:length_min=145.0:length_std=13.435028842544403:length_sum=309.0:mismatch_avg=5.5:mismatch_max=8.0:mismatch_min=3.0:mismatch_std=3.5355339059327378:mismatch_sum=11.0:name=N922883:qcovhsp_avg=98.1:qcovhsp_max=98.2:qcovhsp_min=98.0:qcovhsp_std=0.14142135623731153:qcovhsp_sum=196.2:qend_avg=157.5:qend_max=167.0:qend_min=148.0:qend_std=13.435028842544403:qend_sum=315.0:qstart_avg=4.0:qstart_max=4.0:qstart_min=4.0:qstart_std=0.0:qstart_sum=8.0:ref_name_counter=RS_GCF_003319095.1_protein.faa_NZ_QOHI01000002.1_267@PF00015_full_PFAM.351.528--2:scovhsp_avg=87.30000000000001:scovhsp_max=92.7:scovhsp_min=81.9:scovhsp_std=7.636753236814711:scovhsp_sum=174.60000000000002:send_avg=154.5:send_max=164.0:send_min=145.0:send_std=13.435028842544403:send_sum=309.0:sstart_avg=1.0:sstart_max=1.0:sstart_min=1.0:sstart_std=0.0:sstart_sum=2.0])0:5e-09[&&NHX:Sample_counter=rhizpot1--1||rhizpot3--2:Type_counter=capture--3:besthit_avg=97.16666666666667:besthit_max=98.5:besthit_min=95.1:besthit_std=1.8147543451754977:besthit_sum=291.5:bitscore_avg=235.0:bitscore_max=255.0:bitscore_min=217.0:bitscore_std=19.078784028338912:bitscore_sum=705.0:capture_class_counter=c__Actinomycetia--1||c__Alphaproteobacteria--1||c__Gammaproteobacteria--1:capture_domain_counter=d__Bacteria--3:capture_family_counter=f__Azospirillaceae--1||f__Geodermatophilaceae--1||f__Pseudomonadaceae--1:capture_genus_counter=g__Blastococcus--1||g__Nitrospirillum--1||g__Pseudomonas_E--1:capture_order_counter=o__Azospirillales--1||o__Mycobacteriales--1||o__Pseudomonadales--1:capture_phylum_counter=p__Actinobacteriota--1||p__Proteobacteria--2:capture_species_counter=s__Blastococcus xanthinilyticus--1||s__Nitrospirillum amazonense_A--1||s__Pseudomonas_E cyclaminis--1:evalue_avg=1.3500008466666705e-73:evalue_max=4.05e-73:evalue_min=1.13e-87:evalue_std=2.3382678569834842e-73:evalue_sum=4.0500025400000117e-73:gapopen_avg=0.0:gapopen_max=0.0:gapopen_min=0.0:gapopen_std=0.0:gapopen_sum=0.0:gtdb_class_counter=:gtdb_domain_counter=:gtdb_family_counter=:gtdb_genus_counter=:gtdb_order_counter=:gtdb_phylum_counter=:gtdb_species_counter=:heptad_counter=MCP-38H--3:lbd_counter=:length_avg=147.66666666666666:length_max=164.0:length_min=134.0:length_std=15.176736583776282:length_sum=443.0:mismatch_avg=4.333333333333333:mismatch_max=8.0:mismatch_min=2.0:mismatch_std=3.214550253664318:mismatch_sum=13.0:name=N922884:qcovhsp_avg=98.0:qcovhsp_max=98.2:qcovhsp_min=97.8:qcovhsp_std=0.20000000000000284:qcovhsp_sum=294.0:qend_avg=150.66666666666666:qend_max=167.0:qend_min=137.0:qend_std=15.176736583776282:qend_sum=452.0:qstart_avg=4.0:qstart_max=4.0:qstart_min=4.0:qstart_std=0.0:qstart_sum=12.0:ref_name_counter=RS_GCF_003319095.1_protein.faa_NZ_QOHI01000002.1_267@PF00015_full_PFAM.351.528--3:scovhsp_avg=83.43333333333334:scovhsp_max=92.7:scovhsp_min=75.7:scovhsp_std=8.603100216394862:scovhsp_sum=250.3:send_avg=147.66666666666666:send_max=164.0:send_min=134.0:send_std=15.176736583776282:send_sum=443.0:sstart_avg=1.0:sstart_max=1.0:sstart_min=1.0:sstart_std=0.0:sstart_sum=3.0])0.823:0.00443867[&&NHX:Sample_counter=rhizpot1--2||rhizpot3--2:Type_counter=capture--4:besthit_avg=97.35:besthit_max=98.5:besthit_min=95.1:besthit_std=1.526433752247379:besthit_sum=389.4:bitscore_avg=232.75:bitscore_max=255.0:bitscore_min=217.0:bitscore_std=16.214705259938174:bitscore_sum=931.0:capture_class_counter=c__Actinomycetia--1||c__Alphaproteobacteria--2||c__Gammaproteobacteria--1:capture_domain_counter=d__Bacteria--4:capture_family_counter=f__Azospirillaceae--2||f__Geodermatophilaceae--1||f__Pseudomonadaceae--1:capture_genus_counter=g__Blastococcus--1||g__Nitrospirillum--2||g__Pseudomonas_E--1:capture_order_counter=o__Azospirillales--2||o__Mycobacteriales--1||o__Pseudomonadales--1:capture_phylum_counter=p__Actinobacteriota--1||p__Proteobacteria--3:capture_species_counter=s__Blastococcus xanthinilyticus--1||s__Nitrospirillum amazonense_A--2||s__Pseudomonas_E cyclaminis--1:evalue_avg=1.012823135000003e-73:evalue_max=4.05e-73:evalue_min=1.13e-87:evalue_std=2.024784667805568e-73:evalue_sum=4.051292540000012e-73:gapopen_avg=0.0:gapopen_max=0.0:gapopen_min=0.0:gapopen_std=0.0:gapopen_sum=0.0:gtdb_class_counter=:gtdb_domain_counter=:gtdb_family_counter=:gtdb_genus_counter=:gtdb_order_counter=:gtdb_phylum_counter=:gtdb_species_counter=:heptad_counter=MCP-38H--4:lbd_counter=:length_avg=146.0:length_max=164.0:length_min=134.0:length_std=12.832251036613439:length_sum=584.0:mismatch_avg=4.0:mismatch_max=8.0:mismatch_min=2.0:mismatch_std=2.70801280154532:mismatch_sum=16.0:name=N922885:qcovhsp_avg=97.64999999999999:qcovhsp_max=98.2:qcovhsp_min=96.6:qcovhsp_std=0.7187952884282641:qcovhsp_sum=390.59999999999997:qend_avg=149.0:qend_max=167.0:qend_min=137.0:qend_std=12.832251036613439:qend_sum=596.0:qstart_avg=4.0:qstart_max=4.0:qstart_min=4.0:qstart_std=0.0:qstart_sum=16.0:ref_name_counter=RS_GCF_003319095.1_protein.faa_NZ_QOHI01000002.1_267@PF00015_full_PFAM.351.528--4:scovhsp_avg=82.5:scovhsp_max=92.7:scovhsp_min=75.7:scovhsp_std=7.268195557816717:scovhsp_sum=330.0:send_avg=146.0:send_max=164.0:send_min=134.0:send_std=12.832251036613439:send_sum=584.0:sstart_avg=1.0:sstart_max=1.0:sstart_min=1.0:sstart_std=0.0:sstart_sum=4.0],((bab1d043-02a4-4adc-a194-4214404a5310_4@MCPsignal.36.203:5e-09[&&NHX:Sample=rhizpot2:Type=capture:besthit=95.1:bitscore=252.0:capture_class=c__Clostridia:capture_domain=d__Bacteria:capture_family=f__Oscillospiraceae:capture_genus=g__ER4:capture_order=o__Oscillospirales:capture_phylum=p__Firmicutes_A:capture_species=s__ER4 sp015068395:evalue=2.66e-86:gapopen=0.0:heptad=MCP-38H:length=164.0:mismatch=8.0:qcovhsp=98.2:qend=167.0:qstart=4.0:ref_name=RS_GCF_003319095.1_protein.faa_NZ_QOHI01000002.1_267@PF00015_full_PFAM.351.528:scovhsp=92.7:send=164.0:sstart=1.0],55b616cf-9a7f-4901-9854-1fe0c395c288_6@MCPsignal.36.197:5e-09[&&NHX:Sample=rhizpot2:Type=capture:besthit=98.0:bitscore=246.0:capture_class=c__Clostridia:capture_domain=d__Bacteria:capture_family=f__Oscillospiraceae:capture_genus=g__ER4:capture_order=o__Oscillospirales:capture_phylum=p__Firmicutes_A:capture_species=s__ER4 sp015068395:evalue=3.18e-84:gapopen=0.0:heptad=MCP-38H:length=153.0:mismatch=3.0:qcovhsp=95.0:qend=160.0:qstart=8.0:ref_name=RS_GCF_003319105.1_protein.faa_NZ_QOHH01000008.1_31@PF00015_full_PFAM.344.514:scovhsp=90.0:send=153.0:sstart=1.0])0.87:0.008635[&&NHX:Sample_counter=rhizpot2--2:Type_counter=capture--2:besthit_avg=96.55:besthit_max=98.0:besthit_min=95.1:besthit_std=2.0506096654409918:besthit_sum=193.1:bitscore_avg=249.0:bitscore_max=252.0:bitscore_min=246.0:bitscore_std=4.242640687119285:bitscore_sum=498.0:capture_class_counter=c__Clostridia--2:capture_domain_counter=d__Bacteria--2:capture_family_counter=f__Oscillospiraceae--2:capture_genus_counter=g__ER4--2:capture_order_counter=o__Oscillospirales--2:capture_phylum_counter=p__Firmicutes_A--2:capture_species_counter=s__ER4 sp015068395--2:evalue_avg=1.6033e-84:evalue_max=3.18e-84:evalue_min=2.66e-86:evalue_std=2.2297905237936593e-84:evalue_sum=3.2066e-84:gapopen_avg=0.0:gapopen_max=0.0:gapopen_min=0.0:gapopen_std=0.0:gapopen_sum=0.0:gtdb_class_counter=:gtdb_domain_counter=:gtdb_family_counter=:gtdb_genus_counter=:gtdb_order_counter=:gtdb_phylum_counter=:gtdb_species_counter=:heptad_counter=MCP-38H--2:lbd_counter=:length_avg=158.5:length_max=164.0:length_min=153.0:length_std=7.7781745930520225:length_sum=317.0:mismatch_avg=5.5:mismatch_max=8.0:mismatch_min=3.0:mismatch_std=3.5355339059327378:mismatch_sum=11.0:name=N922888:qcovhsp_avg=96.6:qcovhsp_max=98.2:qcovhsp_min=95.0:qcovhsp_std=2.2627416997969543:qcovhsp_sum=193.2:qend_avg=163.5:qend_max=167.0:qend_min=160.0:qend_std=4.949747468305833:qend_sum=327.0:qstart_avg=6.0:qstart_max=8.0:qstart_min=4.0:qstart_std=2.8284271247461903:qstart_sum=12.0:ref_name_counter=RS_GCF_003319095.1_protein.faa_NZ_QOHI01000002.1_267@PF00015_full_PFAM.351.528--1||RS_GCF_003319105.1_protein.faa_NZ_QOHH01000008.1_31@PF00015_full_PFAM.344.514--1:scovhsp_avg=91.35:scovhsp_max=92.7:scovhsp_min=90.0:scovhsp_std=1.9091883092036803:scovhsp_sum=182.7:send_avg=158.5:send_max=164.0:send_min=153.0:send_std=7.7781745930520225:send_sum=317.0:sstart_avg=1.0:sstart_max=1.0:sstart_min=1.0:sstart_std=0.0:sstart_sum=2.0],(RS_GCF_003319105.1_protein.faa_NZ_QOHH01000008.1_31@PF00015_full_PFAM.344.514:5e-09[&&NHX:Type=GTDB:gtdb_class=c__Actinomycetia:gtdb_domain=d__Bacteria:gtdb_family=f__Geodermatophilaceae:gtdb_genus=g__Blastococcus:gtdb_order=o__Mycobacteriales:gtdb_phylum=p__Actinobacteriota:gtdb_species=s__Blastococcus sp003319105:heptad=MCP-38H:species=d__Bacteria_p__Actinobacteriota_c__Actinomycetia_o__Mycobacteriales_f__Geodermatophilaceae_g__Blastococcus_s__Blastococcus sp003319105],(cbdc23b3-be53-4ad4-8deb-dc7324af6b56_1@MCPsignal.368.466:0.0486083[&&NHX:Sample=rhizpot2:Type=capture:capture_class=c__Alphaproteobacteria:capture_domain=d__Bacteria:capture_family=f__Magnetospirillaceae:capture_genus=g__Phaeospirillum:capture_order=o__Rhodospirillales:capture_phylum=p__Proteobacteria:capture_species=s__Phaeospirillum caucaseum:heptad=MCP-38H],6f8e1857-fb07-453d-a07a-c31186220260_3@MCPsignal.219.355:5e-09[&&NHX:Sample=rhizpot3:Type=capture:capture_class=c__Alphaproteobacteria:capture_domain=d__Bacteria:capture_family=f__Magnetospirillaceae:capture_genus=g__Phaeospirillum:capture_order=o__Rhodospirillales:capture_phylum=p__Proteobacteria:capture_species=s__Phaeospirillum sp001511835:heptad=MCP-38H])0.93:0.040951[&&NHX:Sample_counter=rhizpot2--1||rhizpot3--1:Type_counter=capture--2:capture_class_counter=c__Alphaproteobacteria--2:capture_domain_counter=d__Bacteria--2:capture_family_counter=f__Magnetospirillaceae--2:capture_genus_counter=g__Phaeospirillum--2:capture_order_counter=o__Rhodospirillales--2:capture_phylum_counter=p__Proteobacteria--2:capture_species_counter=s__Phaeospirillum caucaseum--1||s__Phaeospirillum sp001511835--1:gtdb_class_counter=:gtdb_domain_counter=:gtdb_family_counter=:gtdb_genus_counter=:gtdb_order_counter=:gtdb_phylum_counter=:gtdb_species_counter=:heptad_counter=MCP-38H--2:lbd_counter=:name=N922892:ref_name_counter=])0.805:0.024161[&&NHX:Sample_counter=rhizpot2--1||rhizpot3--1:Type_counter=GTDB--1||capture--2:capture_class_counter=c__Alphaproteobacteria--2:capture_domain_counter=d__Bacteria--2:capture_family_counter=f__Magnetospirillaceae--2:capture_genus_counter=g__Phaeospirillum--2:capture_order_counter=o__Rhodospirillales--2:capture_phylum_counter=p__Proteobacteria--2:capture_species_counter=s__Phaeospirillum caucaseum--1||s__Phaeospirillum sp001511835--1:gtdb_class_counter=c__Actinomycetia--1:gtdb_domain_counter=d__Bacteria--1:gtdb_family_counter=f__Geodermatophilaceae--1:gtdb_genus_counter=g__Blastococcus--1:gtdb_order_counter=o__Mycobacteriales--1:gtdb_phylum_counter=p__Actinobacteriota--1:gtdb_species_counter=s__Blastococcus sp003319105--1:heptad_counter=MCP-38H--3:lbd_counter=:lca_tree=s__Blastococcus sp003319105:name=N922893:ref_name_counter=])0.774:0.00599844[&&NHX:Sample_counter=rhizpot2--3||rhizpot3--1:Type_counter=GTDB--1||capture--4:besthit_avg=96.55:besthit_max=98.0:besthit_min=95.1:besthit_std=2.0506096654409918:besthit_sum=193.1:bitscore_avg=249.0:bitscore_max=252.0:bitscore_min=246.0:bitscore_std=4.242640687119285:bitscore_sum=498.0:capture_class_counter=c__Alphaproteobacteria--2||c__Clostridia--2:capture_domain_counter=d__Bacteria--4:capture_family_counter=f__Magnetospirillaceae--2||f__Oscillospiraceae--2:capture_genus_counter=g__ER4--2||g__Phaeospirillum--2:capture_order_counter=o__Oscillospirales--2||o__Rhodospirillales--2:capture_phylum_counter=p__Firmicutes_A--2||p__Proteobacteria--2:capture_species_counter=s__ER4 sp015068395--2||s__Phaeospirillum caucaseum--1||s__Phaeospirillum sp001511835--1:evalue_avg=1.6033e-84:evalue_max=3.18e-84:evalue_min=2.66e-86:evalue_std=2.2297905237936593e-84:evalue_sum=3.2066e-84:gapopen_avg=0.0:gapopen_max=0.0:gapopen_min=0.0:gapopen_std=0.0:gapopen_sum=0.0:gtdb_class_counter=c__Actinomycetia--1:gtdb_domain_counter=d__Bacteria--1:gtdb_family_counter=f__Geodermatophilaceae--1:gtdb_genus_counter=g__Blastococcus--1:gtdb_order_counter=o__Mycobacteriales--1:gtdb_phylum_counter=p__Actinobacteriota--1:gtdb_species_counter=s__Blastococcus sp003319105--1:heptad_counter=MCP-38H--5:lbd_counter=:lca_tree=s__Blastococcus sp003319105:length_avg=158.5:length_max=164.0:length_min=153.0:length_std=7.7781745930520225:length_sum=317.0:mismatch_avg=5.5:mismatch_max=8.0:mismatch_min=3.0:mismatch_std=3.5355339059327378:mismatch_sum=11.0:name=N922894:qcovhsp_avg=96.6:qcovhsp_max=98.2:qcovhsp_min=95.0:qcovhsp_std=2.2627416997969543:qcovhsp_sum=193.2:qend_avg=163.5:qend_max=167.0:qend_min=160.0:qend_std=4.949747468305833:qend_sum=327.0:qstart_avg=6.0:qstart_max=8.0:qstart_min=4.0:qstart_std=2.8284271247461903:qstart_sum=12.0:ref_name_counter=RS_GCF_003319095.1_protein.faa_NZ_QOHI01000002.1_267@PF00015_full_PFAM.351.528--1||RS_GCF_003319105.1_protein.faa_NZ_QOHH01000008.1_31@PF00015_full_PFAM.344.514--1:scovhsp_avg=91.35:scovhsp_max=92.7:scovhsp_min=90.0:scovhsp_std=1.9091883092036803:scovhsp_sum=182.7:send_avg=158.5:send_max=164.0:send_min=153.0:send_std=7.7781745930520225:send_sum=317.0:sstart_avg=1.0:sstart_max=1.0:sstart_min=1.0:sstart_std=0.0:sstart_sum=2.0])0:5e-09[&&NHX:Sample_counter=rhizpot1--2||rhizpot2--3||rhizpot3--3:Type_counter=GTDB--1||capture--8:besthit_avg=97.08333333333333:besthit_max=98.5:besthit_min=95.1:besthit_std=1.5523101064757259:besthit_sum=582.5:bitscore_avg=238.16666666666666:bitscore_max=255.0:bitscore_min=217.0:bitscore_std=15.223884742951343:bitscore_sum=1429.0:capture_class_counter=c__Actinomycetia--1||c__Alphaproteobacteria--4||c__Clostridia--2||c__Gammaproteobacteria--1:capture_domain_counter=d__Bacteria--8:capture_family_counter=f__Azospirillaceae--2||f__Geodermatophilaceae--1||f__Magnetospirillaceae--2||f__Oscillospiraceae--2||f__Pseudomonadaceae--1:capture_genus_counter=g__Blastococcus--1||g__ER4--2||g__Nitrospirillum--2||g__Phaeospirillum--2||g__Pseudomonas_E--1:capture_order_counter=o__Azospirillales--2||o__Mycobacteriales--1||o__Oscillospirales--2||o__Pseudomonadales--1||o__Rhodospirillales--2:capture_phylum_counter=p__Actinobacteriota--1||p__Firmicutes_A--2||p__Proteobacteria--5:capture_species_counter=s__Blastococcus xanthinilyticus--1||s__ER4 sp015068395--2||s__Nitrospirillum amazonense_A--2||s__Phaeospirillum caucaseum--1||s__Phaeospirillum sp001511835--1||s__Pseudomonas_E cyclaminis--1:evalue_avg=6.752154233386797e-74:evalue_max=4.05e-73:evalue_min=1.13e-87:evalue_std=1.6533001213705792e-73:evalue_sum=4.051292540032078e-73:gapopen_avg=0.0:gapopen_max=0.0:gapopen_min=0.0:gapopen_std=0.0:gapopen_sum=0.0:gtdb_class_counter=c__Actinomycetia--1:gtdb_domain_counter=d__Bacteria--1:gtdb_family_counter=f__Geodermatophilaceae--1:gtdb_genus_counter=g__Blastococcus--1:gtdb_order_counter=o__Mycobacteriales--1:gtdb_phylum_counter=p__Actinobacteriota--1:gtdb_species_counter=s__Blastococcus sp003319105--1:heptad_counter=MCP-38H--9:lbd_counter=:lca_tree=s__Blastococcus sp003319105:length_avg=150.16666666666666:length_max=164.0:length_min=134.0:length_std=12.351787994726378:length_sum=901.0:mismatch_avg=4.5:mismatch_max=8.0:mismatch_min=2.0:mismatch_std=2.7386127875258306:mismatch_sum=27.0:name=N922895:qcovhsp_avg=97.3:qcovhsp_max=98.2:qcovhsp_min=95.0:qcovhsp_std=1.2759310326189277:qcovhsp_sum=583.8:qend_avg=153.83333333333334:qend_max=167.0:qend_min=137.0:qend_std=12.639883965712132:qend_sum=923.0:qstart_avg=4.666666666666667:qstart_max=8.0:qstart_min=4.0:qstart_std=1.632993161855452:qstart_sum=28.0:ref_name_counter=RS_GCF_003319095.1_protein.faa_NZ_QOHI01000002.1_267@PF00015_full_PFAM.351.528--5||RS_GCF_003319105.1_protein.faa_NZ_QOHH01000008.1_31@PF00015_full_PFAM.344.514--1:scovhsp_avg=85.45:scovhsp_max=92.7:scovhsp_min=75.7:scovhsp_std=7.301438214488978:scovhsp_sum=512.7:send_avg=150.16666666666666:send_max=164.0:send_min=134.0:send_std=12.351787994726378:send_sum=901.0:sstart_avg=1.0:sstart_max=1.0:sstart_min=1.0:sstart_std=0.0:sstart_sum=6.0],k127_53970_4@MCPsignal.67.234:0.0180427)0.948:0.0182864[&&NHX:Sample_counter=rhizpot1--2||rhizpot2--3||rhizpot3--3:Type_counter=GTDB--1||capture--8:besthit_avg=97.08333333333333:besthit_max=98.5:besthit_min=95.1:besthit_std=1.5523101064757259:besthit_sum=582.5:bitscore_avg=238.16666666666666:bitscore_max=255.0:bitscore_min=217.0:bitscore_std=15.223884742951343:bitscore_sum=1429.0:capture_class_counter=c__Actinomycetia--1||c__Alphaproteobacteria--4||c__Clostridia--2||c__Gammaproteobacteria--1:capture_domain_counter=d__Bacteria--8:capture_family_counter=f__Azospirillaceae--2||f__Geodermatophilaceae--1||f__Magnetospirillaceae--2||f__Oscillospiraceae--2||f__Pseudomonadaceae--1:capture_genus_counter=g__Blastococcus--1||g__ER4--2||g__Nitrospirillum--2||g__Phaeospirillum--2||g__Pseudomonas_E--1:capture_order_counter=o__Azospirillales--2||o__Mycobacteriales--1||o__Oscillospirales--2||o__Pseudomonadales--1||o__Rhodospirillales--2:capture_phylum_counter=p__Actinobacteriota--1||p__Firmicutes_A--2||p__Proteobacteria--5:capture_species_counter=s__Blastococcus xanthinilyticus--1||s__ER4 sp015068395--2||s__Nitrospirillum amazonense_A--2||s__Phaeospirillum caucaseum--1||s__Phaeospirillum sp001511835--1||s__Pseudomonas_E cyclaminis--1:evalue_avg=6.752154233386797e-74:evalue_max=4.05e-73:evalue_min=1.13e-87:evalue_std=1.6533001213705792e-73:evalue_sum=4.051292540032078e-73:gapopen_avg=0.0:gapopen_max=0.0:gapopen_min=0.0:gapopen_std=0.0:gapopen_sum=0.0:gtdb_class_counter=c__Actinomycetia--1:gtdb_domain_counter=d__Bacteria--1:gtdb_family_counter=f__Geodermatophilaceae--1:gtdb_genus_counter=g__Blastococcus--1:gtdb_order_counter=o__Mycobacteriales--1:gtdb_phylum_counter=p__Actinobacteriota--1:gtdb_species_counter=s__Blastococcus sp003319105--1:heptad_counter=MCP-38H--9:lbd_counter=:lca_tree=s__Blastococcus sp003319105:length_avg=150.16666666666666:length_max=164.0:length_min=134.0:length_std=12.351787994726378:length_sum=901.0:mismatch_avg=4.5:mismatch_max=8.0:mismatch_min=2.0:mismatch_std=2.7386127875258306:mismatch_sum=27.0:name=N922897:qcovhsp_avg=97.3:qcovhsp_max=98.2:qcovhsp_min=95.0:qcovhsp_std=1.2759310326189277:qcovhsp_sum=583.8:qend_avg=153.83333333333334:qend_max=167.0:qend_min=137.0:qend_std=12.639883965712132:qend_sum=923.0:qstart_avg=4.666666666666667:qstart_max=8.0:qstart_min=4.0:qstart_std=1.632993161855452:qstart_sum=28.0:ref_name_counter=RS_GCF_003319095.1_protein.faa_NZ_QOHI01000002.1_267@PF00015_full_PFAM.351.528--5||RS_GCF_003319105.1_protein.faa_NZ_QOHH01000008.1_31@PF00015_full_PFAM.344.514--1:scovhsp_avg=85.45:scovhsp_max=92.7:scovhsp_min=75.7:scovhsp_std=7.301438214488978:scovhsp_sum=512.7:send_avg=150.16666666666666:send_max=164.0:send_min=134.0:send_std=12.351787994726378:send_sum=901.0:sstart_avg=1.0:sstart_max=1.0:sstart_min=1.0:sstart_std=0.0:sstart_sum=6.0],3914436e-860b-40cb-be04-f6a3f3a579a2_5@MCPsignal.87.253:5e-09[&&NHX:Sample=rhizpot2:Type=capture:besthit=96.3:bitscore=251.0:capture_class=c__Gammaproteobacteria:capture_domain=d__Bacteria:capture_family=f__DRMK01:capture_genus=g__DRMK01:capture_order=o__DRMK01:capture_phylum=p__Proteobacteria:capture_species=s__DRMK01 sp015490535:evalue=7.32e-86:gapopen=1.0:heptad=MCP-38H:length=163.0:mismatch=5.0:qcovhsp=98.2:qend=166.0:qstart=4.0:ref_name=RS_GCF_003319095.1_protein.faa_NZ_QOHI01000002.1_267@PF00015_full_PFAM.351.528:scovhsp=91.5:send=162.0:sstart=1.0])0:5e-09[&&NHX:Sample_counter=rhizpot1--2||rhizpot2--4||rhizpot3--3:Type_counter=GTDB--1||capture--9:besthit_avg=96.97142857142856:besthit_max=98.5:besthit_min=95.1:besthit_std=1.4476582074903928:besthit_sum=678.8:bitscore_avg=240.0:bitscore_max=255.0:bitscore_min=217.0:bitscore_std=14.719601443879744:bitscore_sum=1680.0:capture_class_counter=c__Actinomycetia--1||c__Alphaproteobacteria--4||c__Clostridia--2||c__Gammaproteobacteria--2:capture_domain_counter=d__Bacteria--9:capture_family_counter=f__Azospirillaceae--2||f__DRMK01--1||f__Geodermatophilaceae--1||f__Magnetospirillaceae--2||f__Oscillospiraceae--2||f__Pseudomonadaceae--1:capture_genus_counter=g__Blastococcus--1||g__DRMK01--1||g__ER4--2||g__Nitrospirillum--2||g__Phaeospirillum--2||g__Pseudomonas_E--1:capture_order_counter=o__Azospirillales--2||o__DRMK01--1||o__Mycobacteriales--1||o__Oscillospirales--2||o__Pseudomonadales--1||o__Rhodospirillales--2:capture_phylum_counter=p__Actinobacteriota--1||p__Firmicutes_A--2||p__Proteobacteria--6:capture_species_counter=s__Blastococcus xanthinilyticus--1||s__DRMK01 sp015490535--1||s__ER4 sp015068395--2||s__Nitrospirillum amazonense_A--2||s__Phaeospirillum caucaseum--1||s__Phaeospirillum sp001511835--1||s__Pseudomonas_E cyclaminis--1:evalue_avg=5.7875607714754425e-74:evalue_max=4.05e-73:evalue_min=1.13e-87:evalue_std=1.5306747687572277e-73:evalue_sum=4.05129254003281e-73:gapopen_avg=0.14285714285714285:gapopen_max=1.0:gapopen_min=0.0:gapopen_std=0.3779644730092273:gapopen_sum=1.0:gtdb_class_counter=c__Actinomycetia--1:gtdb_domain_counter=d__Bacteria--1:gtdb_family_counter=f__Geodermatophilaceae--1:gtdb_genus_counter=g__Blastococcus--1:gtdb_order_counter=o__Mycobacteriales--1:gtdb_phylum_counter=p__Actinobacteriota--1:gtdb_species_counter=s__Blastococcus sp003319105--1:heptad_counter=MCP-38H--10:lbd_counter=:lca_tree=s__Blastococcus sp003319105:length_avg=152.0:length_max=164.0:length_min=134.0:length_std=12.274635093014645:length_sum=1064.0:mismatch_avg=4.571428571428571:mismatch_max=8.0:mismatch_min=2.0:mismatch_std=2.5071326821120348:mismatch_sum=32.0:name=N922899:qcovhsp_avg=97.42857142857143:qcovhsp_max=98.2:qcovhsp_min=95.0:qcovhsp_std=1.2134170562428055:qcovhsp_sum=682.0:qend_avg=155.57142857142858:qend_max=167.0:qend_min=137.0:qend_std=12.421180068162375:qend_sum=1089.0:qstart_avg=4.571428571428571:qstart_max=8.0:qstart_min=4.0:qstart_std=1.511857892036909:qstart_sum=32.0:ref_name_counter=RS_GCF_003319095.1_protein.faa_NZ_QOHI01000002.1_267@PF00015_full_PFAM.351.528--6||RS_GCF_003319105.1_protein.faa_NZ_QOHH01000008.1_31@PF00015_full_PFAM.344.514--1:scovhsp_avg=86.31428571428572:scovhsp_max=92.7:scovhsp_min=75.7:scovhsp_std=7.04661350612916:scovhsp_sum=604.2:send_avg=151.85714285714286:send_max=164.0:send_min=134.0:send_std=12.13024555163073:send_sum=1063.0:sstart_avg=1.0:sstart_max=1.0:sstart_min=1.0:sstart_std=0.0:sstart_sum=7.0])0.786:0.00869355[&&NHX:Sample_counter=rhizpot1--3||rhizpot2--4||rhizpot3--3:Type_counter=GTDB--1||capture--10:besthit_avg=96.8125:besthit_max=98.5:besthit_min=95.1:besthit_std=1.4136452373714083:besthit_sum=774.5:bitscore_avg=241.625:bitscore_max=255.0:bitscore_min=217.0:bitscore_std=14.381908277912418:bitscore_sum=1933.0:capture_class_counter=c__Actinomycetia--1||c__Alphaproteobacteria--4||c__Clostridia--2||c__Gammaproteobacteria--3:capture_domain_counter=d__Bacteria--10:capture_family_counter=f__Azospirillaceae--2||f__DRMK01--2||f__Geodermatophilaceae--1||f__Magnetospirillaceae--2||f__Oscillospiraceae--2||f__Pseudomonadaceae--1:capture_genus_counter=g__Blastococcus--1||g__DRMK01--2||g__ER4--2||g__Nitrospirillum--2||g__Phaeospirillum--2||g__Pseudomonas_E--1:capture_order_counter=o__Azospirillales--2||o__DRMK01--2||o__Mycobacteriales--1||o__Oscillospirales--2||o__Pseudomonadales--1||o__Rhodospirillales--2:capture_phylum_counter=p__Actinobacteriota--1||p__Firmicutes_A--2||p__Proteobacteria--7:capture_species_counter=s__Blastococcus xanthinilyticus--1||s__DRMK01 sp015490535--2||s__ER4 sp015068395--2||s__Nitrospirillum amazonense_A--2||s__Phaeospirillum caucaseum--1||s__Phaeospirillum sp001511835--1||s__Pseudomonas_E cyclaminis--1:evalue_avg=5.064115675041119e-74:evalue_max=4.05e-73:evalue_min=1.13e-87:evalue_std=1.431826019882637e-73:evalue_sum=4.0512925400328955e-73:gapopen_avg=0.125:gapopen_max=1.0:gapopen_min=0.0:gapopen_std=0.3535533905932738:gapopen_sum=1.0:gtdb_class_counter=c__Actinomycetia--1:gtdb_domain_counter=d__Bacteria--1:gtdb_family_counter=f__Geodermatophilaceae--1:gtdb_genus_counter=g__Blastococcus--1:gtdb_order_counter=o__Mycobacteriales--1:gtdb_phylum_counter=p__Actinobacteriota--1:gtdb_species_counter=s__Blastococcus sp003319105--1:heptad_counter=MCP-38H--11:lbd_counter=:lca_tree=s__Blastococcus sp003319105:length_avg=153.25:length_max=164.0:length_min=134.0:length_std=11.901380472149318:length_sum=1226.0:mismatch_avg=4.875:mismatch_max=8.0:mismatch_min=2.0:mismatch_std=2.4748737341529163:mismatch_sum=39.0:name=N922900:qcovhsp_avg=97.525:qcovhsp_max=98.2:qcovhsp_min=95.0:qcovhsp_std=1.1560400388518448:qcovhsp_sum=780.2:qend_avg=156.75:qend_max=167.0:qend_min=137.0:qend_std=11.97318432402771:qend_sum=1254.0:qstart_avg=4.5:qstart_max=8.0:qstart_min=4.0:qstart_std=1.4142135623730951:qstart_sum=36.0:ref_name_counter=RS_GCF_003319095.1_protein.faa_NZ_QOHI01000002.1_267@PF00015_full_PFAM.351.528--7||RS_GCF_003319105.1_protein.faa_NZ_QOHH01000008.1_31@PF00015_full_PFAM.344.514--1:scovhsp_avg=86.9625:scovhsp_max=92.7:scovhsp_min=75.7:scovhsp_std=6.7766273743971315:scovhsp_sum=695.7:send_avg=153.125:send_max=164.0:send_min=134.0:send_std=11.789068786682979:send_sum=1225.0:sstart_avg=1.0:sstart_max=1.0:sstart_min=1.0:sstart_std=0.0:sstart_sum=8.0])0.23:0.00558108[&&NHX:Sample_counter=rhizpot1--3||rhizpot2--4||rhizpot3--3:Type_counter=GTDB--2||capture--10:besthit_avg=96.8125:besthit_max=98.5:besthit_min=95.1:besthit_std=1.4136452373714083:besthit_sum=774.5:bitscore_avg=241.625:bitscore_max=255.0:bitscore_min=217.0:bitscore_std=14.381908277912418:bitscore_sum=1933.0:capture_class_counter=c__Actinomycetia--1||c__Alphaproteobacteria--4||c__Clostridia--2||c__Gammaproteobacteria--3:capture_domain_counter=d__Bacteria--10:capture_family_counter=f__Azospirillaceae--2||f__DRMK01--2||f__Geodermatophilaceae--1||f__Magnetospirillaceae--2||f__Oscillospiraceae--2||f__Pseudomonadaceae--1:capture_genus_counter=g__Blastococcus--1||g__DRMK01--2||g__ER4--2||g__Nitrospirillum--2||g__Phaeospirillum--2||g__Pseudomonas_E--1:capture_order_counter=o__Azospirillales--2||o__DRMK01--2||o__Mycobacteriales--1||o__Oscillospirales--2||o__Pseudomonadales--1||o__Rhodospirillales--2:capture_phylum_counter=p__Actinobacteriota--1||p__Firmicutes_A--2||p__Proteobacteria--7:capture_species_counter=s__Blastococcus xanthinilyticus--1||s__DRMK01 sp015490535--2||s__ER4 sp015068395--2||s__Nitrospirillum amazonense_A--2||s__Phaeospirillum caucaseum--1||s__Phaeospirillum sp001511835--1||s__Pseudomonas_E cyclaminis--1:evalue_avg=5.064115675041119e-74:evalue_max=4.05e-73:evalue_min=1.13e-87:evalue_std=1.431826019882637e-73:evalue_sum=4.0512925400328955e-73:gapopen_avg=0.125:gapopen_max=1.0:gapopen_min=0.0:gapopen_std=0.3535533905932738:gapopen_sum=1.0:gtdb_class_counter=c__Actinomycetia--2:gtdb_domain_counter=d__Bacteria--2:gtdb_family_counter=f__Geodermatophilaceae--2:gtdb_genus_counter=g__Blastococcus--2:gtdb_order_counter=o__Mycobacteriales--2:gtdb_phylum_counter=p__Actinobacteriota--2:gtdb_species_counter=s__Blastococcus sp003319095--1||s__Blastococcus sp003319105--1:heptad_counter=MCP-38H--12:lbd_counter=:lca_tree=g__Blastococcus:length_avg=153.25:length_max=164.0:length_min=134.0:length_std=11.901380472149318:length_sum=1226.0:mismatch_avg=4.875:mismatch_max=8.0:mismatch_min=2.0:mismatch_std=2.4748737341529163:mismatch_sum=39.0:name=N922901:qcovhsp_avg=97.525:qcovhsp_max=98.2:qcovhsp_min=95.0:qcovhsp_std=1.1560400388518448:qcovhsp_sum=780.2:qend_avg=156.75:qend_max=167.0:qend_min=137.0:qend_std=11.97318432402771:qend_sum=1254.0:qstart_avg=4.5:qstart_max=8.0:qstart_min=4.0:qstart_std=1.4142135623730951:qstart_sum=36.0:ref_name_counter=RS_GCF_003319095.1_protein.faa_NZ_QOHI01000002.1_267@PF00015_full_PFAM.351.528--7||RS_GCF_003319105.1_protein.faa_NZ_QOHH01000008.1_31@PF00015_full_PFAM.344.514--1:scovhsp_avg=86.9625:scovhsp_max=92.7:scovhsp_min=75.7:scovhsp_std=6.7766273743971315:scovhsp_sum=695.7:send_avg=153.125:send_max=164.0:send_min=134.0:send_std=11.789068786682979:send_sum=1225.0:sstart_avg=1.0:sstart_max=1.0:sstart_min=1.0:sstart_std=0.0:sstart_sum=8.0],((((RS_GCF_900143215.1_protein.faa_NZ_FRDM01000087.1_2@PF00015_full_PFAM.353.532:0.00427446[&&NHX:Type=GTDB:gtdb_class=c__Actinomycetia:gtdb_domain=d__Bacteria:gtdb_family=f__Geodermatophilaceae:gtdb_genus=g__Geodermatophilus:gtdb_order=o__Mycobacteriales:gtdb_phylum=p__Actinobacteriota:gtdb_species=s__Geodermatophilus obscurus_A:heptad=MCP-38H:species=d__Bacteria_p__Actinobacteriota_c__Actinomycetia_o__Mycobacteriales_f__Geodermatophilaceae_g__Geodermatophilus_s__Geodermatophilus obscurus_A],RS_GCF_000025345.1_protein.faa_NC_013757.1_5002@PF00015_full_PFAM.347.525:0.0207722[&&NHX:Type=GTDB:gtdb_class=c__Actinomycetia:gtdb_domain=d__Bacteria:gtdb_family=f__Geodermatophilaceae:gtdb_genus=g__Geodermatophilus:gtdb_order=o__Mycobacteriales:gtdb_phylum=p__Actinobacteriota:gtdb_species=s__Geodermatophilus obscurus:heptad=MCP-38H:species=d__Bacteria_p__Actinobacteriota_c__Actinomycetia_o__Mycobacteriales_f__Geodermatophilaceae_g__Geodermatophilus_s__Geodermatophilus obscurus])0.904:0.0147467[&&NHX:Sample_counter=:Type_counter=GTDB--2:capture_class_counter=:capture_domain_counter=:capture_family_counter=:capture_genus_counter=:capture_order_counter=:capture_phylum_counter=:capture_species_counter=:evoltype=D:gtdb_class_counter=c__Actinomycetia--2:gtdb_domain_counter=d__Bacteria--2:gtdb_family_counter=f__Geodermatophilaceae--2:gtdb_genus_counter=g__Geodermatophilus--2:gtdb_order_counter=o__Mycobacteriales--2:gtdb_phylum_counter=p__Actinobacteriota--2:gtdb_species_counter=s__Geodermatophilus obscurus--1||s__Geodermatophilus obscurus_A--1:heptad_counter=MCP-38H--2:lbd_counter=:lca=d__Bacteria:lca_tree=g__Geodermatophilus:name=N922904:ref_name_counter=],(RS_GCF_900115395.1_protein.faa_NZ_FOWE01000006.1_97@PF00015_full_PFAM.348.526:0.0202721[&&NHX:Type=GTDB:gtdb_class=c__Actinomycetia:gtdb_domain=d__Bacteria:gtdb_family=f__Geodermatophilaceae:gtdb_genus=g__Geodermatophilus:gtdb_order=o__Mycobacteriales:gtdb_phylum=p__Actinobacteriota:gtdb_species=s__Geodermatophilus obscurus_B:heptad=MCP-38H:species=d__Bacteria_p__Actinobacteriota_c__Actinomycetia_o__Mycobacteriales_f__Geodermatophilaceae_g__Geodermatophilus_s__Geodermatophilus obscurus_B],(RS_GCF_900129495.1_protein.faa_NZ_FQVX01000010.1_13@PF00015_full_PFAM.340.516:0.0126594[&&NHX:Type=GTDB:gtdb_class=c__Actinomycetia:gtdb_domain=d__Bacteria:gtdb_family=f__Geodermatophilaceae:gtdb_genus=g__Geodermatophilus:gtdb_order=o__Mycobacteriales:gtdb_phylum=p__Actinobacteriota:gtdb_species=s__Geodermatophilus nigrescens:heptad=MCP-38H:species=d__Bacteria_p__Actinobacteriota_c__Actinomycetia_o__Mycobacteriales_f__Geodermatophilaceae_g__Geodermatophilus_s__Geodermatophilus nigrescens],((RS_GCF_900188205.1_protein.faa_NZ_FZOH01000014.1_37@PF00015_full_PFAM.1.130:0.00587177[&&NHX:Type=GTDB:gtdb_class=c__Actinomycetia:gtdb_domain=d__Bacteria:gtdb_family=f__Geodermatophilaceae:gtdb_genus=g__Geodermatophilus:gtdb_order=o__Mycobacteriales:gtdb_phylum=p__Actinobacteriota:gtdb_species=s__Geodermatophilus saharensis:heptad=MCP-38H:species=d__Bacteria_p__Actinobacteriota_c__Actinomycetia_o__Mycobacteriales_f__Geodermatophilaceae_g__Geodermatophilus_s__Geodermatophilus saharensis],RS_GCF_900188205.1_protein.faa_NZ_FZOH01000008.1_256@PF00015_full_PFAM.343.510:6e-09[&&NHX:Type=GTDB:gtdb_class=c__Actinomycetia:gtdb_domain=d__Bacteria:gtdb_family=f__Geodermatophilaceae:gtdb_genus=g__Geodermatophilus:gtdb_order=o__Mycobacteriales:gtdb_phylum=p__Actinobacteriota:gtdb_species=s__Geodermatophilus saharensis:heptad=MCP-38H:species=d__Bacteria_p__Actinobacteriota_c__Actinomycetia_o__Mycobacteriales_f__Geodermatophilaceae_g__Geodermatophilus_s__Geodermatophilus saharensis])0.979:0.0210528[&&NHX:Sample_counter=:Type_counter=GTDB--2:capture_class_counter=:capture_domain_counter=:capture_family_counter=:capture_genus_counter=:capture_order_counter=:capture_phylum_counter=:capture_species_counter=:evoltype=D:gtdb_class_counter=c__Actinomycetia--2:gtdb_domain_counter=d__Bacteria--2:gtdb_family_counter=f__Geodermatophilaceae--2:gtdb_genus_counter=g__Geodermatophilus--2:gtdb_order_counter=o__Mycobacteriales--2:gtdb_phylum_counter=p__Actinobacteriota--2:gtdb_species_counter=s__Geodermatophilus saharensis--2:heptad_counter=MCP-38H--2:lbd_counter=:lca=d__Bacteria:lca_tree=s__Geodermatophilus saharensis:name=N922909:ref_name_counter=],(RS_GCF_900182545.1_protein.faa_NZ_FXTJ01000001.1_720@PF00015_full_PFAM.350.525:0.00836631[&&NHX:Type=GTDB:gtdb_class=c__Actinomycetia:gtdb_domain=d__Bacteria:gtdb_family=f__Geodermatophilaceae:gtdb_genus=g__Geodermatophilus:gtdb_order=o__Mycobacteriales:gtdb_phylum=p__Actinobacteriota:gtdb_species=s__Geodermatophilus aquaeductus:heptad=MCP-38H:species=d__Bacteria_p__Actinobacteriota_c__Actinomycetia_o__Mycobacteriales_f__Geodermatophilaceae_g__Geodermatophilus_s__Geodermatophilus aquaeductus],RS_GCF_900182545.1_protein.faa_NZ_FXTJ01000001.1_721@PF00015_full_PFAM.340.516:5e-09[&&NHX:Type=GTDB:gtdb_class=c__Actinomycetia:gtdb_domain=d__Bacteria:gtdb_family=f__Geodermatophilaceae:gtdb_genus=g__Geodermatophilus:gtdb_order=o__Mycobacteriales:gtdb_phylum=p__Actinobacteriota:gtdb_species=s__Geodermatophilus aquaeductus:heptad=MCP-38H:species=d__Bacteria_p__Actinobacteriota_c__Actinomycetia_o__Mycobacteriales_f__Geodermatophilaceae_g__Geodermatophilus_s__Geodermatophilus aquaeductus])0.809:0.00413979[&&NHX:Sample_counter=:Type_counter=GTDB--2:capture_class_counter=:capture_domain_counter=:capture_family_counter=:capture_genus_counter=:capture_order_counter=:capture_phylum_counter=:capture_species_counter=:evoltype=D:gtdb_class_counter=c__Actinomycetia--2:gtdb_domain_counter=d__Bacteria--2:gtdb_family_counter=f__Geodermatophilaceae--2:gtdb_genus_counter=g__Geodermatophilus--2:gtdb_order_counter=o__Mycobacteriales--2:gtdb_phylum_counter=p__Actinobacteriota--2:gtdb_species_counter=s__Geodermatophilus aquaeductus--2:heptad_counter=MCP-38H--2:lbd_counter=:lca=d__Bacteria:lca_tree=s__Geodermatophilus aquaeductus:name=N922912:ref_name_counter=])0:5e-09[&&NHX:Sample_counter=:Type_counter=GTDB--4:capture_class_counter=:capture_domain_counter=:capture_family_counter=:capture_genus_counter=:capture_order_counter=:capture_phylum_counter=:capture_species_counter=:evoltype=D:gtdb_class_counter=c__Actinomycetia--4:gtdb_domain_counter=d__Bacteria--4:gtdb_family_counter=f__Geodermatophilaceae--4:gtdb_genus_counter=g__Geodermatophilus--4:gtdb_order_counter=o__Mycobacteriales--4:gtdb_phylum_counter=p__Actinobacteriota--4:gtdb_species_counter=s__Geodermatophilus aquaeductus--2||s__Geodermatophilus saharensis--2:heptad_counter=MCP-38H--4:lbd_counter=:lca=d__Bacteria:lca_tree=g__Geodermatophilus:name=N922913:ref_name_counter=])0.924:0.0163557[&&NHX:Sample_counter=:Type_counter=GTDB--5:capture_class_counter=:capture_domain_counter=:capture_family_counter=:capture_genus_counter=:capture_order_counter=:capture_phylum_counter=:capture_species_counter=:evoltype=D:gtdb_class_counter=c__Actinomycetia--5:gtdb_domain_counter=d__Bacteria--5:gtdb_family_counter=f__Geodermatophilaceae--5:gtdb_genus_counter=g__Geodermatophilus--5:gtdb_order_counter=o__Mycobacteriales--5:gtdb_phylum_counter=p__Actinobacteriota--5:gtdb_species_counter=s__Geodermatophilus aquaeductus--2||s__Geodermatophilus nigrescens--1||s__Geodermatophilus saharensis--2:heptad_counter=MCP-38H--5:lbd_counter=:lca=d__Bacteria:lca_tree=g__Geodermatophilus:name=N922914:ref_name_counter=])0.88:0.0136805[&&NHX:Sample_counter=:Type_counter=GTDB--6:capture_class_counter=:capture_domain_counter=:capture_family_counter=:capture_genus_counter=:capture_order_counter=:capture_phylum_counter=:capture_species_counter=:evoltype=D:gtdb_class_counter=c__Actinomycetia--6:gtdb_domain_counter=d__Bacteria--6:gtdb_family_counter=f__Geodermatophilaceae--6:gtdb_genus_counter=g__Geodermatophilus--6:gtdb_order_counter=o__Mycobacteriales--6:gtdb_phylum_counter=p__Actinobacteriota--6:gtdb_species_counter=s__Geodermatophilus aquaeductus--2||s__Geodermatophilus nigrescens--1||s__Geodermatophilus obscurus_B--1||s__Geodermatophilus saharensis--2:heptad_counter=MCP-38H--6:lbd_counter=:lca=d__Bacteria:lca_tree=g__Geodermatophilus:name=N922915:ref_name_counter=])0.776:0.00681404[&&NHX:Sample_counter=:Type_counter=GTDB--8:capture_class_counter=:capture_domain_counter=:capture_family_counter=:capture_genus_counter=:capture_order_counter=:capture_phylum_counter=:capture_species_counter=:evoltype=D:gtdb_class_counter=c__Actinomycetia--8:gtdb_domain_counter=d__Bacteria--8:gtdb_family_counter=f__Geodermatophilaceae--8:gtdb_genus_counter=g__Geodermatophilus--8:gtdb_order_counter=o__Mycobacteriales--8:gtdb_phylum_counter=p__Actinobacteriota--8:gtdb_species_counter=s__Geodermatophilus aquaeductus--2||s__Geodermatophilus nigrescens--1||s__Geodermatophilus obscurus--1||s__Geodermatophilus obscurus_A--1||s__Geodermatophilus obscurus_B--1||s__Geodermatophilus saharensis--2:heptad_counter=MCP-38H--8:lbd_counter=:lca=d__Bacteria:lca_tree=g__Geodermatophilus:name=N922916:ref_name_counter=],RS_GCF_900103785.1_protein.faa_NZ_FNHE01000015.1_25@PF00015_full_PFAM.347.526:0.00419402[&&NHX:Type=GTDB:gtdb_class=c__Actinomycetia:gtdb_domain=d__Bacteria:gtdb_family=f__Geodermatophilaceae:gtdb_genus=g__Geodermatophilus:gtdb_order=o__Mycobacteriales:gtdb_phylum=p__Actinobacteriota:gtdb_species=s__Geodermatophilus siccatus:heptad=MCP-38H:species=d__Bacteria_p__Actinobacteriota_c__Actinomycetia_o__Mycobacteriales_f__Geodermatophilaceae_g__Geodermatophilus_s__Geodermatophilus siccatus])0.781:0.00412352[&&NHX:Sample_counter=:Type_counter=GTDB--9:capture_class_counter=:capture_domain_counter=:capture_family_counter=:capture_genus_counter=:capture_order_counter=:capture_phylum_counter=:capture_species_counter=:evoltype=D:gtdb_class_counter=c__Actinomycetia--9:gtdb_domain_counter=d__Bacteria--9:gtdb_family_counter=f__Geodermatophilaceae--9:gtdb_genus_counter=g__Geodermatophilus--9:gtdb_order_counter=o__Mycobacteriales--9:gtdb_phylum_counter=p__Actinobacteriota--9:gtdb_species_counter=s__Geodermatophilus aquaeductus--2||s__Geodermatophilus nigrescens--1||s__Geodermatophilus obscurus--1||s__Geodermatophilus obscurus_A--1||s__Geodermatophilus obscurus_B--1||s__Geodermatophilus saharensis--2||s__Geodermatophilus siccatus--1:heptad_counter=MCP-38H--9:lbd_counter=:lca=d__Bacteria:lca_tree=g__Geodermatophilus:name=N922918:ref_name_counter=],c9321744-cb02-40b7-8dbe-fee0d8b8987e_5@MCPsignal.122.285:5e-09[&&NHX:Sample=rhizpot3:Type=capture:besthit=94.4:bitscore=247.0:capture_class=c__Alphaproteobacteria:capture_domain=d__Bacteria:capture_family=f__Beijerinckiaceae:capture_genus=g__Rhabdaerophilum:capture_order=o__Rhizobiales:capture_phylum=p__Proteobacteria:capture_species=s__Rhabdaerophilum sp002928875:evalue=1.52e-84:gapopen=0.0:heptad=MCP-38H:length=161.0:mismatch=9.0:qcovhsp=98.8:qend=163.0:qstart=3.0:ref_name=RS_GCF_003319095.1_protein.faa_NZ_QOHI01000002.1_267@PF00015_full_PFAM.351.528:scovhsp=91.0:send=161.0:sstart=1.0])0.936:0.0221301[&&NHX:Sample_counter=rhizpot3--1:Type_counter=GTDB--9||capture--1:besthit_avg=94.4:besthit_max=94.4:besthit_min=94.4:besthit_std=0:besthit_sum=94.4:bitscore_avg=247.0:bitscore_max=247.0:bitscore_min=247.0:bitscore_std=0:bitscore_sum=247.0:capture_class_counter=c__Alphaproteobacteria--1:capture_domain_counter=d__Bacteria--1:capture_family_counter=f__Beijerinckiaceae--1:capture_genus_counter=g__Rhabdaerophilum--1:capture_order_counter=o__Rhizobiales--1:capture_phylum_counter=p__Proteobacteria--1:capture_species_counter=s__Rhabdaerophilum sp002928875--1:evalue_avg=1.52e-84:evalue_max=1.52e-84:evalue_min=1.52e-84:evalue_std=0:evalue_sum=1.52e-84:gapopen_avg=0.0:gapopen_max=0.0:gapopen_min=0.0:gapopen_std=0:gapopen_sum=0.0:gtdb_class_counter=c__Actinomycetia--9:gtdb_domain_counter=d__Bacteria--9:gtdb_family_counter=f__Geodermatophilaceae--9:gtdb_genus_counter=g__Geodermatophilus--9:gtdb_order_counter=o__Mycobacteriales--9:gtdb_phylum_counter=p__Actinobacteriota--9:gtdb_species_counter=s__Geodermatophilus aquaeductus--2||s__Geodermatophilus nigrescens--1||s__Geodermatophilus obscurus--1||s__Geodermatophilus obscurus_A--1||s__Geodermatophilus obscurus_B--1||s__Geodermatophilus saharensis--2||s__Geodermatophilus siccatus--1:heptad_counter=MCP-38H--10:lbd_counter=:lca=d__Bacteria:lca_tree=g__Geodermatophilus:length_avg=161.0:length_max=161.0:length_min=161.0:length_std=0:length_sum=161.0:mismatch_avg=9.0:mismatch_max=9.0:mismatch_min=9.0:mismatch_std=0:mismatch_sum=9.0:name=N922920:qcovhsp_avg=98.8:qcovhsp_max=98.8:qcovhsp_min=98.8:qcovhsp_std=0:qcovhsp_sum=98.8:qend_avg=163.0:qend_max=163.0:qend_min=163.0:qend_std=0:qend_sum=163.0:qstart_avg=3.0:qstart_max=3.0:qstart_min=3.0:qstart_std=0:qstart_sum=3.0:ref_name_counter=RS_GCF_003319095.1_protein.faa_NZ_QOHI01000002.1_267@PF00015_full_PFAM.351.528--1:scovhsp_avg=91.0:scovhsp_max=91.0:scovhsp_min=91.0:scovhsp_std=0:scovhsp_sum=91.0:send_avg=161.0:send_max=161.0:send_min=161.0:send_std=0:send_sum=161.0:sstart_avg=1.0:sstart_max=1.0:sstart_min=1.0:sstart_std=0:sstart_sum=1.0])0.598:0.0202903[&&NHX:Sample_counter=rhizpot1--3||rhizpot2--4||rhizpot3--4:Type_counter=GTDB--11||capture--11:besthit_avg=96.54444444444444:besthit_max=98.5:besthit_min=94.4:besthit_std=1.5476684973784867:besthit_sum=868.9:bitscore_avg=242.22222222222223:bitscore_max=255.0:bitscore_min=217.0:bitscore_std=13.571825391024026:bitscore_sum=2180.0:capture_class_counter=c__Actinomycetia--1||c__Alphaproteobacteria--5||c__Clostridia--2||c__Gammaproteobacteria--3:capture_domain_counter=d__Bacteria--11:capture_family_counter=f__Azospirillaceae--2||f__Beijerinckiaceae--1||f__DRMK01--2||f__Geodermatophilaceae--1||f__Magnetospirillaceae--2||f__Oscillospiraceae--2||f__Pseudomonadaceae--1:capture_genus_counter=g__Blastococcus--1||g__DRMK01--2||g__ER4--2||g__Nitrospirillum--2||g__Phaeospirillum--2||g__Pseudomonas_E--1||g__Rhabdaerophilum--1:capture_order_counter=o__Azospirillales--2||o__DRMK01--2||o__Mycobacteriales--1||o__Oscillospirales--2||o__Pseudomonadales--1||o__Rhizobiales--1||o__Rhodospirillales--2:capture_phylum_counter=p__Actinobacteriota--1||p__Firmicutes_A--2||p__Proteobacteria--8:capture_species_counter=s__Blastococcus xanthinilyticus--1||s__DRMK01 sp015490535--2||s__ER4 sp015068395--2||s__Nitrospirillum amazonense_A--2||s__Phaeospirillum caucaseum--1||s__Phaeospirillum sp001511835--1||s__Pseudomonas_E cyclaminis--1||s__Rhabdaerophilum sp002928875--1:evalue_avg=4.501436155608994e-74:evalue_max=4.05e-73:evalue_min=1.13e-87:evalue_std=1.3499462115411441e-73:evalue_sum=4.051292540048095e-73:gapopen_avg=0.1111111111111111:gapopen_max=1.0:gapopen_min=0.0:gapopen_std=0.3333333333333333:gapopen_sum=1.0:gtdb_class_counter=c__Actinomycetia--11:gtdb_domain_counter=d__Bacteria--11:gtdb_family_counter=f__Geodermatophilaceae--11:gtdb_genus_counter=g__Blastococcus--2||g__Geodermatophilus--9:gtdb_order_counter=o__Mycobacteriales--11:gtdb_phylum_counter=p__Actinobacteriota--11:gtdb_species_counter=s__Blastococcus sp003319095--1||s__Blastococcus sp003319105--1||s__Geodermatophilus aquaeductus--2||s__Geodermatophilus nigrescens--1||s__Geodermatophilus obscurus--1||s__Geodermatophilus obscurus_A--1||s__Geodermatophilus obscurus_B--1||s__Geodermatophilus saharensis--2||s__Geodermatophilus siccatus--1:heptad_counter=MCP-38H--22:lbd_counter=:lca_tree=f__Geodermatophilaceae:length_avg=154.11111111111111:length_max=164.0:length_min=134.0:length_std=11.42852182528918:length_sum=1387.0:mismatch_avg=5.333333333333333:mismatch_max=9.0:mismatch_min=2.0:mismatch_std=2.692582403567252:mismatch_sum=48.0:name=N922921:qcovhsp_avg=97.66666666666667:qcovhsp_max=98.8:qcovhsp_min=95.0:qcovhsp_std=1.161895003862226:qcovhsp_sum=879.0:qend_avg=157.44444444444446:qend_max=167.0:qend_min=137.0:qend_std=11.392004993756707:qend_sum=1417.0:qstart_avg=4.333333333333333:qstart_max=8.0:qstart_min=3.0:qstart_std=1.414213562373095:qstart_sum=39.0:ref_name_counter=RS_GCF_003319095.1_protein.faa_NZ_QOHI01000002.1_267@PF00015_full_PFAM.351.528--8||RS_GCF_003319105.1_protein.faa_NZ_QOHH01000008.1_31@PF00015_full_PFAM.344.514--1:scovhsp_avg=87.41111111111111:scovhsp_max=92.7:scovhsp_min=75.7:scovhsp_std=6.480247766182331:scovhsp_sum=786.7:send_avg=154.0:send_max=164.0:send_min=134.0:send_std=11.335784048754634:send_sum=1386.0:sstart_avg=1.0:sstart_max=1.0:sstart_min=1.0:sstart_std=0.0:sstart_sum=9.0],3b1af985-1cf1-4c7e-9f5e-4549a79186f3_4@MCPsignal.440.566:5e-09[&&NHX:Sample=rhizpot3:Type=capture:besthit=100.0:bitscore=208.0:capture_class=c__Alphaproteobacteria:capture_domain=d__Bacteria:capture_family=f__Acetobacteraceae:capture_genus=g__Roseomonas:capture_order=o__Acetobacterales:capture_phylum=p__Proteobacteria:capture_species=s__Roseomonas rosea:evalue=9.31e-70:gapopen=0.0:heptad=MCP-38H:length=126.0:mismatch=0.0:qcovhsp=100.0:qend=126.0:qstart=1.0:ref_name=RS_GCF_003319105.1_protein.faa_NZ_QOHH01000008.1_31@PF00015_full_PFAM.344.514:scovhsp=74.1:send=126.0:sstart=1.0])0:5e-09[&&NHX:Sample_counter=rhizpot1--3||rhizpot2--4||rhizpot3--5:Type_counter=GTDB--11||capture--12:besthit_avg=96.89:besthit_max=100.0:besthit_min=94.4:besthit_std=1.8229707134845106:besthit_sum=968.9:bitscore_avg=238.8:bitscore_max=255.0:bitscore_min=208.0:bitscore_std=16.758414138707888:bitscore_sum=2388.0:capture_class_counter=c__Actinomycetia--1||c__Alphaproteobacteria--6||c__Clostridia--2||c__Gammaproteobacteria--3:capture_domain_counter=d__Bacteria--12:capture_family_counter=f__Acetobacteraceae--1||f__Azospirillaceae--2||f__Beijerinckiaceae--1||f__DRMK01--2||f__Geodermatophilaceae--1||f__Magnetospirillaceae--2||f__Oscillospiraceae--2||f__Pseudomonadaceae--1:capture_genus_counter=g__Blastococcus--1||g__DRMK01--2||g__ER4--2||g__Nitrospirillum--2||g__Phaeospirillum--2||g__Pseudomonas_E--1||g__Rhabdaerophilum--1||g__Roseomonas--1:capture_order_counter=o__Acetobacterales--1||o__Azospirillales--2||o__DRMK01--2||o__Mycobacteriales--1||o__Oscillospirales--2||o__Pseudomonadales--1||o__Rhizobiales--1||o__Rhodospirillales--2:capture_phylum_counter=p__Actinobacteriota--1||p__Firmicutes_A--2||p__Proteobacteria--9:capture_species_counter=s__Blastococcus xanthinilyticus--1||s__DRMK01 sp015490535--2||s__ER4 sp015068395--2||s__Nitrospirillum amazonense_A--2||s__Phaeospirillum caucaseum--1||s__Phaeospirillum sp001511835--1||s__Pseudomonas_E cyclaminis--1||s__Rhabdaerophilum sp002928875--1||s__Roseomonas rosea--1:evalue_avg=9.314051292540047e-71:evalue_max=9.31e-70:evalue_min=1.13e-87:evalue_std=2.943938428826537e-70:evalue_sum=9.314051292540048e-70:gapopen_avg=0.1:gapopen_max=1.0:gapopen_min=0.0:gapopen_std=0.31622776601683794:gapopen_sum=1.0:gtdb_class_counter=c__Actinomycetia--11:gtdb_domain_counter=d__Bacteria--11:gtdb_family_counter=f__Geodermatophilaceae--11:gtdb_genus_counter=g__Blastococcus--2||g__Geodermatophilus--9:gtdb_order_counter=o__Mycobacteriales--11:gtdb_phylum_counter=p__Actinobacteriota--11:gtdb_species_counter=s__Blastococcus sp003319095--1||s__Blastococcus sp003319105--1||s__Geodermatophilus aquaeductus--2||s__Geodermatophilus nigrescens--1||s__Geodermatophilus obscurus--1||s__Geodermatophilus obscurus_A--1||s__Geodermatophilus obscurus_B--1||s__Geodermatophilus saharensis--2||s__Geodermatophilus siccatus--1:heptad_counter=MCP-38H--23:lbd_counter=:lca_tree=f__Geodermatophilaceae:length_avg=151.3:length_max=164.0:length_min=126.0:length_std=13.96861561580897:length_sum=1513.0:mismatch_avg=4.8:mismatch_max=9.0:mismatch_min=0.0:mismatch_std=3.0477678535099897:mismatch_sum=48.0:name=N922923:qcovhsp_avg=97.9:qcovhsp_max=100.0:qcovhsp_min=95.0:qcovhsp_std=1.3207741837439306:qcovhsp_sum=979.0:qend_avg=154.3:qend_max=167.0:qend_min=126.0:qend_std=14.63671183474394:qend_sum=1543.0:qstart_avg=4.0:qstart_max=8.0:qstart_min=1.0:qstart_std=1.699673171197595:qstart_sum=40.0:ref_name_counter=RS_GCF_003319095.1_protein.faa_NZ_QOHI01000002.1_267@PF00015_full_PFAM.351.528--8||RS_GCF_003319105.1_protein.faa_NZ_QOHH01000008.1_31@PF00015_full_PFAM.344.514--2:scovhsp_avg=86.08000000000001:scovhsp_max=92.7:scovhsp_min=74.1:scovhsp_std=7.419314134219027:scovhsp_sum=860.8000000000002:send_avg=151.2:send_max=164.0:send_min=126.0:send_std=13.878840809744242:send_sum=1512.0:sstart_avg=1.0:sstart_max=1.0:sstart_min=1.0:sstart_std=0.0:sstart_sum=10.0])0.782:0.00450722[&&NHX:Sample_counter=rhizpot1--3||rhizpot2--4||rhizpot3--5||rhiztom3--2:Type_counter=GTDB--11||capture--14:besthit_avg=97.06666666666668:besthit_max=100.0:besthit_min=94.4:besthit_std=1.6999108711038273:besthit_sum=1164.8000000000002:bitscore_avg=239.16666666666666:bitscore_max=255.0:bitscore_min=208.0:bitscore_std=15.473339730783474:bitscore_sum=2870.0:capture_class_counter=c__Actinomycetia--1||c__Alphaproteobacteria--6||c__Clostridia--2||c__Gammaproteobacteria--5:capture_domain_counter=d__Bacteria--14:capture_family_counter=f__Acetobacteraceae--1||f__Aquisalimonadaceae--2||f__Azospirillaceae--2||f__Beijerinckiaceae--1||f__DRMK01--2||f__Geodermatophilaceae--1||f__Magnetospirillaceae--2||f__Oscillospiraceae--2||f__Pseudomonadaceae--1:capture_genus_counter=g__Aquisalimonas--2||g__Blastococcus--1||g__DRMK01--2||g__ER4--2||g__Nitrospirillum--2||g__Phaeospirillum--2||g__Pseudomonas_E--1||g__Rhabdaerophilum--1||g__Roseomonas--1:capture_order_counter=o__Acetobacterales--1||o__Azospirillales--2||o__DRMK01--2||o__Mycobacteriales--1||o__Nitrococcales--2||o__Oscillospirales--2||o__Pseudomonadales--1||o__Rhizobiales--1||o__Rhodospirillales--2:capture_phylum_counter=p__Actinobacteriota--1||p__Firmicutes_A--2||p__Proteobacteria--11:capture_species_counter=s__Aquisalimonas asiatica--2||s__Blastococcus xanthinilyticus--1||s__DRMK01 sp015490535--2||s__ER4 sp015068395--2||s__Nitrospirillum amazonense_A--2||s__Phaeospirillum caucaseum--1||s__Phaeospirillum sp001511835--1||s__Pseudomonas_E cyclaminis--1||s__Rhabdaerophilum sp002928875--1||s__Roseomonas rosea--1:evalue_avg=7.761709411708377e-71:evalue_max=9.31e-70:evalue_min=1.13e-87:evalue_std=2.6874594363701627e-70:evalue_sum=9.314051294050053e-70:gapopen_avg=0.08333333333333333:gapopen_max=1.0:gapopen_min=0.0:gapopen_std=0.28867513459481287:gapopen_sum=1.0:gtdb_class_counter=c__Actinomycetia--11:gtdb_domain_counter=d__Bacteria--11:gtdb_family_counter=f__Geodermatophilaceae--11:gtdb_genus_counter=g__Blastococcus--2||g__Geodermatophilus--9:gtdb_order_counter=o__Mycobacteriales--11:gtdb_phylum_counter=p__Actinobacteriota--11:gtdb_species_counter=s__Blastococcus sp003319095--1||s__Blastococcus sp003319105--1||s__Geodermatophilus aquaeductus--2||s__Geodermatophilus nigrescens--1||s__Geodermatophilus obscurus--1||s__Geodermatophilus obscurus_A--1||s__Geodermatophilus obscurus_B--1||s__Geodermatophilus saharensis--2||s__Geodermatophilus siccatus--1:heptad_counter=MCP-38H--25:lbd_counter=:lca_tree=f__Geodermatophilaceae:length_avg=150.66666666666666:length_max=164.0:length_min=126.0:length_std=12.935738607954837:length_sum=1808.0:mismatch_avg=4.5:mismatch_max=9.0:mismatch_min=0.0:mismatch_std=2.8444523358476395:mismatch_sum=54.0:name=N922924:qcovhsp_avg=98.19166666666666:qcovhsp_max=100.0:qcovhsp_min=95.0:qcovhsp_std=1.3833150783753523:qcovhsp_sum=1178.3:qend_avg=153.25:qend_max=167.0:qend_min=126.0:qend_std=13.63234789355484:qend_sum=1839.0:qstart_avg=3.5833333333333335:qstart_max=8.0:qstart_min=1.0:qstart_std=1.8319554050414564:qstart_sum=43.0:ref_name_counter=RS_GCF_003319095.1_protein.faa_NZ_QOHI01000002.1_267@PF00015_full_PFAM.351.528--8||RS_GCF_003319105.1_protein.faa_NZ_QOHH01000008.1_29@PF00015_full_PFAM.347.525--2||RS_GCF_003319105.1_protein.faa_NZ_QOHH01000008.1_31@PF00015_full_PFAM.344.514--2:scovhsp_avg=85.55000000000001:scovhsp_max=92.7:scovhsp_min=74.1:scovhsp_std=6.951062704887127:scovhsp_sum=1026.6000000000001:send_avg=152.0:send_max=164.0:send_min=126.0:send_std=12.699319953159984:send_sum=1824.0:sstart_avg=2.4166666666666665:sstart_max=14.0:sstart_min=1.0:sstart_std=3.82475984589724:sstart_sum=29.0],1e8463fa-7c98-460b-a3db-6c8a45051fcd_4@MCPsignal.24.183:5e-09[&&NHX:Sample=rhizpot1:Type=capture:besthit=98.1:bitscore=249.0:capture_class=c__Holophagae:capture_domain=d__Bacteria:capture_family=f__Holophagaceae:capture_genus=g__Geothrix:capture_order=o__Holophagales:capture_phylum=p__Acidobacteriota:capture_species=s__Geothrix sp016714685:evalue=1.64e-85:gapopen=0.0:heptad=MCP-38H:length=155.0:mismatch=3.0:qcovhsp=97.5:qend=159.0:qstart=5.0:ref_name=RS_GCF_003319105.1_protein.faa_NZ_QOHH01000008.1_29@PF00015_full_PFAM.347.525:scovhsp=87.1:send=155.0:sstart=1.0])0.906:0.00448758[&&NHX:Sample_counter=rhizpot1--4||rhizpot2--4||rhizpot3--5||rhiztom3--2:Type_counter=GTDB--11||capture--15:besthit_avg=97.14615384615385:besthit_max=100.0:besthit_min=94.4:besthit_std=1.652581508133757:besthit_sum=1262.9:bitscore_avg=239.92307692307693:bitscore_max=255.0:bitscore_min=208.0:bitscore_std=15.063540633272657:bitscore_sum=3119.0:capture_class_counter=c__Actinomycetia--1||c__Alphaproteobacteria--6||c__Clostridia--2||c__Gammaproteobacteria--5||c__Holophagae--1:capture_domain_counter=d__Bacteria--15:capture_family_counter=f__Acetobacteraceae--1||f__Aquisalimonadaceae--2||f__Azospirillaceae--2||f__Beijerinckiaceae--1||f__DRMK01--2||f__Geodermatophilaceae--1||f__Holophagaceae--1||f__Magnetospirillaceae--2||f__Oscillospiraceae--2||f__Pseudomonadaceae--1:capture_genus_counter=g__Aquisalimonas--2||g__Blastococcus--1||g__DRMK01--2||g__ER4--2||g__Geothrix--1||g__Nitrospirillum--2||g__Phaeospirillum--2||g__Pseudomonas_E--1||g__Rhabdaerophilum--1||g__Roseomonas--1:capture_order_counter=o__Acetobacterales--1||o__Azospirillales--2||o__DRMK01--2||o__Holophagales--1||o__Mycobacteriales--1||o__Nitrococcales--2||o__Oscillospirales--2||o__Pseudomonadales--1||o__Rhizobiales--1||o__Rhodospirillales--2:capture_phylum_counter=p__Acidobacteriota--1||p__Actinobacteriota--1||p__Firmicutes_A--2||p__Proteobacteria--11:capture_species_counter=s__Aquisalimonas asiatica--2||s__Blastococcus xanthinilyticus--1||s__DRMK01 sp015490535--2||s__ER4 sp015068395--2||s__Geothrix sp016714685--1||s__Nitrospirillum amazonense_A--2||s__Phaeospirillum caucaseum--1||s__Phaeospirillum sp001511835--1||s__Pseudomonas_E cyclaminis--1||s__Rhabdaerophilum sp002928875--1||s__Roseomonas rosea--1:evalue_avg=7.1646548415769645e-71:evalue_max=9.31e-70:evalue_min=1.13e-87:evalue_std=2.5820360204794533e-70:evalue_sum=9.314051294050054e-70:gapopen_avg=0.07692307692307693:gapopen_max=1.0:gapopen_min=0.0:gapopen_std=0.2773500981126146:gapopen_sum=1.0:gtdb_class_counter=c__Actinomycetia--11:gtdb_domain_counter=d__Bacteria--11:gtdb_family_counter=f__Geodermatophilaceae--11:gtdb_genus_counter=g__Blastococcus--2||g__Geodermatophilus--9:gtdb_order_counter=o__Mycobacteriales--11:gtdb_phylum_counter=p__Actinobacteriota--11:gtdb_species_counter=s__Blastococcus sp003319095--1||s__Blastococcus sp003319105--1||s__Geodermatophilus aquaeductus--2||s__Geodermatophilus nigrescens--1||s__Geodermatophilus obscurus--1||s__Geodermatophilus obscurus_A--1||s__Geodermatophilus obscurus_B--1||s__Geodermatophilus saharensis--2||s__Geodermatophilus siccatus--1:heptad_counter=MCP-38H--26:lbd_counter=:lca_tree=f__Geodermatophilaceae:length_avg=151.0:length_max=164.0:length_min=126.0:length_std=12.443204303286727:length_sum=1963.0:mismatch_avg=4.384615384615385:mismatch_max=9.0:mismatch_min=0.0:mismatch_std=2.7549489268847775:mismatch_sum=57.0:name=N922926:qcovhsp_avg=98.13846153846154:qcovhsp_max=100.0:qcovhsp_min=95.0:qcovhsp_std=1.3382441615405751:qcovhsp_sum=1275.8:qend_avg=153.69230769230768:qend_max=167.0:qend_min=126.0:qend_std=13.14904695776222:qend_sum=1998.0:qstart_avg=3.6923076923076925:qstart_max=8.0:qstart_min=1.0:qstart_std=1.797434068545834:qstart_sum=48.0:ref_name_counter=RS_GCF_003319095.1_protein.faa_NZ_QOHI01000002.1_267@PF00015_full_PFAM.351.528--8||RS_GCF_003319105.1_protein.faa_NZ_QOHH01000008.1_29@PF00015_full_PFAM.347.525--3||RS_GCF_003319105.1_protein.faa_NZ_QOHH01000008.1_31@PF00015_full_PFAM.344.514--2:scovhsp_avg=85.66923076923078:scovhsp_max=92.7:scovhsp_min=74.1:scovhsp_std=6.66900599982044:scovhsp_sum=1113.7:send_avg=152.23076923076923:send_max=164.0:send_min=126.0:send_std=12.187109625569182:send_sum=1979.0:sstart_avg=2.3076923076923075:sstart_max=14.0:sstart_min=1.0:sstart_std=3.6829475375170047:sstart_sum=30.0])0:5e-09[&&NHX:Sample_counter=rhizpot1--5||rhizpot2--4||rhizpot3--5||rhiztom3--2:Type_counter=GTDB--11||capture--16:besthit_avg=96.47142857142858:besthit_max=100.0:besthit_min=87.7:besthit_std=2.9823657546494013:besthit_sum=1350.6000000000001:bitscore_avg=238.57142857142858:bitscore_max=255.0:bitscore_min=208.0:bitscore_std=15.33078494510203:bitscore_sum=3340.0:capture_class_counter=c__Actinomycetia--1||c__Alphaproteobacteria--6||c__Clostridia--2||c__Gammaproteobacteria--6||c__Holophagae--1:capture_domain_counter=d__Bacteria--16:capture_family_counter=f__Acetobacteraceae--1||f__Aquisalimonadaceae--2||f__Azospirillaceae--2||f__Beijerinckiaceae--1||f__DRMK01--3||f__Geodermatophilaceae--1||f__Holophagaceae--1||f__Magnetospirillaceae--2||f__Oscillospiraceae--2||f__Pseudomonadaceae--1:capture_genus_counter=g__Aquisalimonas--2||g__Blastococcus--1||g__DRMK01--3||g__ER4--2||g__Geothrix--1||g__Nitrospirillum--2||g__Phaeospirillum--2||g__Pseudomonas_E--1||g__Rhabdaerophilum--1||g__Roseomonas--1:capture_order_counter=o__Acetobacterales--1||o__Azospirillales--2||o__DRMK01--3||o__Holophagales--1||o__Mycobacteriales--1||o__Nitrococcales--2||o__Oscillospirales--2||o__Pseudomonadales--1||o__Rhizobiales--1||o__Rhodospirillales--2:capture_phylum_counter=p__Acidobacteriota--1||p__Actinobacteriota--1||p__Firmicutes_A--2||p__Proteobacteria--12:capture_species_counter=s__Aquisalimonas asiatica--2||s__Blastococcus xanthinilyticus--1||s__DRMK01 sp015490535--3||s__ER4 sp015068395--2||s__Geothrix sp016714685--1||s__Nitrospirillum amazonense_A--2||s__Phaeospirillum caucaseum--1||s__Phaeospirillum sp001511835--1||s__Pseudomonas_E cyclaminis--1||s__Rhabdaerophilum sp002928875--1||s__Roseomonas rosea--1:evalue_avg=6.653045924321468e-71:evalue_max=9.31e-70:evalue_min=1.13e-87:evalue_std=2.4881147271024362e-70:evalue_sum=9.314264294050055e-70:gapopen_avg=0.07142857142857142:gapopen_max=1.0:gapopen_min=0.0:gapopen_std=0.26726124191242434:gapopen_sum=1.0:gtdb_class_counter=c__Actinomycetia--11:gtdb_domain_counter=d__Bacteria--11:gtdb_family_counter=f__Geodermatophilaceae--11:gtdb_genus_counter=g__Blastococcus--2||g__Geodermatophilus--9:gtdb_order_counter=o__Mycobacteriales--11:gtdb_phylum_counter=p__Actinobacteriota--11:gtdb_species_counter=s__Blastococcus sp003319095--1||s__Blastococcus sp003319105--1||s__Geodermatophilus aquaeductus--2||s__Geodermatophilus nigrescens--1||s__Geodermatophilus obscurus--1||s__Geodermatophilus obscurus_A--1||s__Geodermatophilus obscurus_B--1||s__Geodermatophilus saharensis--2||s__Geodermatophilus siccatus--1:heptad_counter=MCP-38H--27:lbd_counter=:lca_tree=f__Geodermatophilaceae:length_avg=151.28571428571428:length_max=164.0:length_min=126.0:length_std=12.002746938344325:length_sum=2118.0:mismatch_avg=5.428571428571429:mismatch_max=19.0:mismatch_min=0.0:mismatch_std=4.718446382416173:mismatch_sum=76.0:name=N922927:qcovhsp_avg=98.09285714285714:qcovhsp_max=100.0:qcovhsp_min=95.0:qcovhsp_std=1.2970168646755322:qcovhsp_sum=1373.3:qend_avg=154.07142857142858:qend_max=167.0:qend_min=126.0:qend_std=12.712587860459024:qend_sum=2157.0:qstart_avg=3.7857142857142856:qstart_max=8.0:qstart_min=1.0:qstart_std=1.7619295117556786:qstart_sum=53.0:ref_name_counter=RS_GCF_003319095.1_protein.faa_NZ_QOHI01000002.1_267@PF00015_full_PFAM.351.528--8||RS_GCF_003319105.1_protein.faa_NZ_QOHH01000008.1_29@PF00015_full_PFAM.347.525--4||RS_GCF_003319105.1_protein.faa_NZ_QOHH01000008.1_31@PF00015_full_PFAM.344.514--2:scovhsp_avg=85.77142857142857:scovhsp_max=92.7:scovhsp_min=74.1:scovhsp_std=6.418773974884873:scovhsp_sum=1200.8:send_avg=152.42857142857142:send_max=164.0:send_min=126.0:send_std=11.732363429776273:send_sum=2134.0:sstart_avg=2.2142857142857144:sstart_max=14.0:sstart_min=1.0:sstart_std=3.5556795613296117:sstart_sum=31.0])0:5e-09[&&NHX:Sample_counter=rhizpot1--5||rhizpot2--4||rhizpot3--5||rhiztom3--2:Type_counter=GTDB--12||capture--16:besthit_avg=96.47142857142858:besthit_max=100.0:besthit_min=87.7:besthit_std=2.9823657546494013:besthit_sum=1350.6000000000001:bitscore_avg=238.57142857142858:bitscore_max=255.0:bitscore_min=208.0:bitscore_std=15.33078494510203:bitscore_sum=3340.0:capture_class_counter=c__Actinomycetia--1||c__Alphaproteobacteria--6||c__Clostridia--2||c__Gammaproteobacteria--6||c__Holophagae--1:capture_domain_counter=d__Bacteria--16:capture_family_counter=f__Acetobacteraceae--1||f__Aquisalimonadaceae--2||f__Azospirillaceae--2||f__Beijerinckiaceae--1||f__DRMK01--3||f__Geodermatophilaceae--1||f__Holophagaceae--1||f__Magnetospirillaceae--2||f__Oscillospiraceae--2||f__Pseudomonadaceae--1:capture_genus_counter=g__Aquisalimonas--2||g__Blastococcus--1||g__DRMK01--3||g__ER4--2||g__Geothrix--1||g__Nitrospirillum--2||g__Phaeospirillum--2||g__Pseudomonas_E--1||g__Rhabdaerophilum--1||g__Roseomonas--1:capture_order_counter=o__Acetobacterales--1||o__Azospirillales--2||o__DRMK01--3||o__Holophagales--1||o__Mycobacteriales--1||o__Nitrococcales--2||o__Oscillospirales--2||o__Pseudomonadales--1||o__Rhizobiales--1||o__Rhodospirillales--2:capture_phylum_counter=p__Acidobacteriota--1||p__Actinobacteriota--1||p__Firmicutes_A--2||p__Proteobacteria--12:capture_species_counter=s__Aquisalimonas asiatica--2||s__Blastococcus xanthinilyticus--1||s__DRMK01 sp015490535--3||s__ER4 sp015068395--2||s__Geothrix sp016714685--1||s__Nitrospirillum amazonense_A--2||s__Phaeospirillum caucaseum--1||s__Phaeospirillum sp001511835--1||s__Pseudomonas_E cyclaminis--1||s__Rhabdaerophilum sp002928875--1||s__Roseomonas rosea--1:evalue_avg=6.653045924321468e-71:evalue_max=9.31e-70:evalue_min=1.13e-87:evalue_std=2.4881147271024362e-70:evalue_sum=9.314264294050055e-70:gapopen_avg=0.07142857142857142:gapopen_max=1.0:gapopen_min=0.0:gapopen_std=0.26726124191242434:gapopen_sum=1.0:gtdb_class_counter=c__Actinomycetia--12:gtdb_domain_counter=d__Bacteria--12:gtdb_family_counter=f__Geodermatophilaceae--12:gtdb_genus_counter=g__Blastococcus--3||g__Geodermatophilus--9:gtdb_order_counter=o__Mycobacteriales--12:gtdb_phylum_counter=p__Actinobacteriota--12:gtdb_species_counter=s__Blastococcus sp003319095--1||s__Blastococcus sp003319105--2||s__Geodermatophilus aquaeductus--2||s__Geodermatophilus nigrescens--1||s__Geodermatophilus obscurus--1||s__Geodermatophilus obscurus_A--1||s__Geodermatophilus obscurus_B--1||s__Geodermatophilus saharensis--2||s__Geodermatophilus siccatus--1:heptad_counter=MCP-38H--28:lbd_counter=:lca_tree=f__Geodermatophilaceae:length_avg=151.28571428571428:length_max=164.0:length_min=126.0:length_std=12.002746938344325:length_sum=2118.0:mismatch_avg=5.428571428571429:mismatch_max=19.0:mismatch_min=0.0:mismatch_std=4.718446382416173:mismatch_sum=76.0:name=N922928:qcovhsp_avg=98.09285714285714:qcovhsp_max=100.0:qcovhsp_min=95.0:qcovhsp_std=1.2970168646755322:qcovhsp_sum=1373.3:qend_avg=154.07142857142858:qend_max=167.0:qend_min=126.0:qend_std=12.712587860459024:qend_sum=2157.0:qstart_avg=3.7857142857142856:qstart_max=8.0:qstart_min=1.0:qstart_std=1.7619295117556786:qstart_sum=53.0:ref_name_counter=RS_GCF_003319095.1_protein.faa_NZ_QOHI01000002.1_267@PF00015_full_PFAM.351.528--8||RS_GCF_003319105.1_protein.faa_NZ_QOHH01000008.1_29@PF00015_full_PFAM.347.525--4||RS_GCF_003319105.1_protein.faa_NZ_QOHH01000008.1_31@PF00015_full_PFAM.344.514--2:scovhsp_avg=85.77142857142857:scovhsp_max=92.7:scovhsp_min=74.1:scovhsp_std=6.418773974884873:scovhsp_sum=1200.8:send_avg=152.42857142857142:send_max=164.0:send_min=126.0:send_std=11.732363429776273:send_sum=2134.0:sstart_avg=2.2142857142857144:sstart_max=14.0:sstart_min=1.0:sstart_std=3.5556795613296117:sstart_sum=31.0],(((e7e95960-ed57-4caa-a979-27ffda20ef31_5@MCPsignal.22.137:0[&&NHX:Sample=rhizpot1:Type=capture:besthit=99.1:bitscore=190.0:capture_class=c__Actinomycetia:capture_domain=d__Bacteria:capture_family=f__Cellulomonadaceae:capture_genus=g__Cellulomonas:capture_order=o__Actinomycetales:capture_phylum=p__Actinobacteriota:capture_species=s__Cellulomonas endophytica:evalue=7.75e-63:gapopen=0.0:heptad=MCP-38H:length=114.0:mismatch=1.0:qcovhsp=99.1:qend=115.0:qstart=2.0:ref_name=RS_GCF_003319105.1_protein.faa_NZ_QOHH01000008.1_29@PF00015_full_PFAM.347.525:scovhsp=64.0:send=157.0:sstart=44.0],9ddea062-6221-45ce-9e73-ae4e04e332f0_1@MCPsignal.23.138:0[&&NHX:Sample=rhizpot3:Type=capture:besthit=99.1:bitscore=190.0:capture_class=c__Thermodesulfobacteria:capture_domain=d__Bacteria:capture_family=f__Thermodesulfobacteriaceae:capture_genus=g__Thermosulfurimonas_A:capture_order=o__Thermodesulfobacteriales:capture_phylum=p__Desulfobacterota:capture_species=s__Thermosulfurimonas_A dismutans_A:evalue=7.75e-63:gapopen=0.0:heptad=MCP-38H:length=114.0:mismatch=1.0:qcovhsp=99.1:qend=115.0:qstart=2.0:ref_name=RS_GCF_003319105.1_protein.faa_NZ_QOHH01000008.1_29@PF00015_full_PFAM.347.525:scovhsp=64.0:send=157.0:sstart=44.0]):0.00709554[&&NHX:Sample_counter=rhizpot1--1||rhizpot3--1:Type_counter=capture--2:besthit_avg=99.1:besthit_max=99.1:besthit_min=99.1:besthit_std=0.0:besthit_sum=198.2:bitscore_avg=190.0:bitscore_max=190.0:bitscore_min=190.0:bitscore_std=0.0:bitscore_sum=380.0:capture_class_counter=c__Actinomycetia--1||c__Thermodesulfobacteria--1:capture_domain_counter=d__Bacteria--2:capture_family_counter=f__Cellulomonadaceae--1||f__Thermodesulfobacteriaceae--1:capture_genus_counter=g__Cellulomonas--1||g__Thermosulfurimonas_A--1:capture_order_counter=o__Actinomycetales--1||o__Thermodesulfobacteriales--1:capture_phylum_counter=p__Actinobacteriota--1||p__Desulfobacterota--1:capture_species_counter=s__Cellulomonas endophytica--1||s__Thermosulfurimonas_A dismutans_A--1:evalue_avg=7.75e-63:evalue_max=7.75e-63:evalue_min=7.75e-63:evalue_std=0.0:evalue_sum=1.55e-62:gapopen_avg=0.0:gapopen_max=0.0:gapopen_min=0.0:gapopen_std=0.0:gapopen_sum=0.0:gtdb_class_counter=:gtdb_domain_counter=:gtdb_family_counter=:gtdb_genus_counter=:gtdb_order_counter=:gtdb_phylum_counter=:gtdb_species_counter=:heptad_counter=MCP-38H--2:lbd_counter=:length_avg=114.0:length_max=114.0:length_min=114.0:length_std=0.0:length_sum=228.0:mismatch_avg=1.0:mismatch_max=1.0:mismatch_min=1.0:mismatch_std=0.0:mismatch_sum=2.0:name=N922931:qcovhsp_avg=99.1:qcovhsp_max=99.1:qcovhsp_min=99.1:qcovhsp_std=0.0:qcovhsp_sum=198.2:qend_avg=115.0:qend_max=115.0:qend_min=115.0:qend_std=0.0:qend_sum=230.0:qstart_avg=2.0:qstart_max=2.0:qstart_min=2.0:qstart_std=0.0:qstart_sum=4.0:ref_name_counter=RS_GCF_003319105.1_protein.faa_NZ_QOHH01000008.1_29@PF00015_full_PFAM.347.525--2:scovhsp_avg=64.0:scovhsp_max=64.0:scovhsp_min=64.0:scovhsp_std=0.0:scovhsp_sum=128.0:send_avg=157.0:send_max=157.0:send_min=157.0:send_std=0.0:send_sum=314.0:sstart_avg=44.0:sstart_max=44.0:sstart_min=44.0:sstart_std=0.0:sstart_sum=88.0],c8cb452c-fe27-4212-9868-d698a9fe0c58_5@MCPsignal.292.435:0.0112699[&&NHX:Sample=rhizpot3:Type=capture:besthit=97.9:bitscore=234.0:capture_class=c__Alphaproteobacteria:capture_domain=d__Bacteria:capture_family=f__Acetobacteraceae:capture_genus=g__Roseomonas:capture_order=o__Acetobacterales:capture_phylum=p__Proteobacteria:capture_species=s__Roseomonas rosea:evalue=1.51e-79:gapopen=0.0:heptad=MCP-38H:length=143.0:mismatch=3.0:qcovhsp=100.0:qend=143.0:qstart=1.0:ref_name=RS_GCF_003319105.1_protein.faa_NZ_QOHH01000008.1_29@PF00015_full_PFAM.347.525:scovhsp=80.3:send=157.0:sstart=15.0])0:5e-09[&&NHX:Sample_counter=rhizpot1--1||rhizpot3--2:Type_counter=capture--3:besthit_avg=98.7:besthit_max=99.1:besthit_min=97.9:besthit_std=0.6928203230275444:besthit_sum=296.1:bitscore_avg=204.66666666666666:bitscore_max=234.0:bitscore_min=190.0:bitscore_std=25.403411844343534:bitscore_sum=614.0:capture_class_counter=c__Actinomycetia--1||c__Alphaproteobacteria--1||c__Thermodesulfobacteria--1:capture_domain_counter=d__Bacteria--3:capture_family_counter=f__Acetobacteraceae--1||f__Cellulomonadaceae--1||f__Thermodesulfobacteriaceae--1:capture_genus_counter=g__Cellulomonas--1||g__Roseomonas--1||g__Thermosulfurimonas_A--1:capture_order_counter=o__Acetobacterales--1||o__Actinomycetales--1||o__Thermodesulfobacteriales--1:capture_phylum_counter=p__Actinobacteriota--1||p__Desulfobacterota--1||p__Proteobacteria--1:capture_species_counter=s__Cellulomonas endophytica--1||s__Roseomonas rosea--1||s__Thermosulfurimonas_A dismutans_A--1:evalue_avg=5.166666666666666e-63:evalue_max=7.75e-63:evalue_min=1.51e-79:evalue_std=4.4744645862195994e-63:evalue_sum=1.55e-62:gapopen_avg=0.0:gapopen_max=0.0:gapopen_min=0.0:gapopen_std=0.0:gapopen_sum=0.0:gtdb_class_counter=:gtdb_domain_counter=:gtdb_family_counter=:gtdb_genus_counter=:gtdb_order_counter=:gtdb_phylum_counter=:gtdb_species_counter=:heptad_counter=MCP-38H--3:lbd_counter=:length_avg=123.66666666666667:length_max=143.0:length_min=114.0:length_std=16.74315780649915:length_sum=371.0:mismatch_avg=1.6666666666666667:mismatch_max=3.0:mismatch_min=1.0:mismatch_std=1.1547005383792517:mismatch_sum=5.0:name=N922933:qcovhsp_avg=99.39999999999999:qcovhsp_max=100.0:qcovhsp_min=99.1:qcovhsp_std=0.5196152422706665:qcovhsp_sum=298.2:qend_avg=124.33333333333333:qend_max=143.0:qend_min=115.0:qend_std=16.165807537309522:qend_sum=373.0:qstart_avg=1.6666666666666667:qstart_max=2.0:qstart_min=1.0:qstart_std=0.5773502691896257:qstart_sum=5.0:ref_name_counter=RS_GCF_003319105.1_protein.faa_NZ_QOHH01000008.1_29@PF00015_full_PFAM.347.525--3:scovhsp_avg=69.43333333333334:scovhsp_max=80.3:scovhsp_min=64.0:scovhsp_std=9.410809387790898:scovhsp_sum=208.3:send_avg=157.0:send_max=157.0:send_min=157.0:send_std=0.0:send_sum=471.0:sstart_avg=34.333333333333336:sstart_max=44.0:sstart_min=15.0:sstart_std=16.74315780649915:sstart_sum=103.0],(((RS_GCF_004571075.1_protein.faa_NZ_SPQP01000035.1_33@PF00015_full_PFAM.348.522:0.0378163[&&NHX:Type=GTDB:gtdb_class=c__Actinomycetia:gtdb_domain=d__Bacteria:gtdb_family=f__Geodermatophilaceae:gtdb_genus=g__Blastococcus:gtdb_order=o__Mycobacteriales:gtdb_phylum=p__Actinobacteriota:gtdb_species=s__Blastococcus sp004571075:heptad=MCP-38H:species=d__Bacteria_p__Actinobacteriota_c__Actinomycetia_o__Mycobacteriales_f__Geodermatophilaceae_g__Blastococcus_s__Blastococcus sp004571075],((5ce20e2f-0f53-4ad2-bbc5-b8fcfc16be65_2@MCPsignal.145.277:5e-09[&&NHX:Sample=rhizpot2:Type=capture:besthit=99.2:bitscore=220.0:capture_class=c__Thermodesulfobacteria:capture_domain=d__Bacteria:capture_family=f__Thermodesulfobacteriaceae:capture_genus=g__Thermosulfurimonas_A:capture_order=o__Thermodesulfobacteriales:capture_phylum=p__Desulfobacterota:capture_species=s__Thermosulfurimonas_A sp015494725:evalue=2.94e-74:gapopen=0.0:heptad=MCP-38H:length=132.0:mismatch=1.0:qcovhsp=100.0:qend=132.0:qstart=1.0:ref_name=RS_GCF_003319105.1_protein.faa_NZ_QOHH01000008.1_29@PF00015_full_PFAM.347.525:scovhsp=74.2:send=157.0:sstart=26.0],f8140e7c-8250-409d-96fc-9b8304eb7b0d_5@MCPsignal.27.160:0.00630484[&&NHX:Sample=rhizpot3:Type=capture:besthit=98.5:bitscore=220.0:capture_class=c__Alphaproteobacteria:capture_domain=d__Bacteria:capture_family=f__Acetobacteraceae:capture_genus=g__Roseomonas:capture_order=o__Acetobacterales:capture_phylum=p__Proteobacteria:capture_species=s__Roseomonas rosea:evalue=3.06e-74:gapopen=0.0:heptad=MCP-38H:length=133.0:mismatch=2.0:qcovhsp=100.0:qend=133.0:qstart=1.0:ref_name=RS_GCF_003319105.1_protein.faa_NZ_QOHH01000008.1_29@PF00015_full_PFAM.347.525:scovhsp=74.7:send=157.0:sstart=25.0])0:5e-09[&&NHX:Sample_counter=rhizpot2--1||rhizpot3--1:Type_counter=capture--2:besthit_avg=98.85:besthit_max=99.2:besthit_min=98.5:besthit_std=0.4949747468305853:besthit_sum=197.7:bitscore_avg=220.0:bitscore_max=220.0:bitscore_min=220.0:bitscore_std=0.0:bitscore_sum=440.0:capture_class_counter=c__Alphaproteobacteria--1||c__Thermodesulfobacteria--1:capture_domain_counter=d__Bacteria--2:capture_family_counter=f__Acetobacteraceae--1||f__Thermodesulfobacteriaceae--1:capture_genus_counter=g__Roseomonas--1||g__Thermosulfurimonas_A--1:capture_order_counter=o__Acetobacterales--1||o__Thermodesulfobacteriales--1:capture_phylum_counter=p__Desulfobacterota--1||p__Proteobacteria--1:capture_species_counter=s__Roseomonas rosea--1||s__Thermosulfurimonas_A sp015494725--1:evalue_avg=2.9999999999999997e-74:evalue_max=3.06e-74:evalue_min=2.94e-74:evalue_std=8.485281374238574e-76:evalue_sum=5.999999999999999e-74:gapopen_avg=0.0:gapopen_max=0.0:gapopen_min=0.0:gapopen_std=0.0:gapopen_sum=0.0:gtdb_class_counter=:gtdb_domain_counter=:gtdb_family_counter=:gtdb_genus_counter=:gtdb_order_counter=:gtdb_phylum_counter=:gtdb_species_counter=:heptad_counter=MCP-38H--2:lbd_counter=:length_avg=132.5:length_max=133.0:length_min=132.0:length_std=0.7071067811865476:length_sum=265.0:mismatch_avg=1.5:mismatch_max=2.0:mismatch_min=1.0:mismatch_std=0.7071067811865476:mismatch_sum=3.0:name=N922937:qcovhsp_avg=100.0:qcovhsp_max=100.0:qcovhsp_min=100.0:qcovhsp_std=0.0:qcovhsp_sum=200.0:qend_avg=132.5:qend_max=133.0:qend_min=132.0:qend_std=0.7071067811865476:qend_sum=265.0:qstart_avg=1.0:qstart_max=1.0:qstart_min=1.0:qstart_std=0.0:qstart_sum=2.0:ref_name_counter=RS_GCF_003319105.1_protein.faa_NZ_QOHH01000008.1_29@PF00015_full_PFAM.347.525--2:scovhsp_avg=74.45:scovhsp_max=74.7:scovhsp_min=74.2:scovhsp_std=0.3535533905932738:scovhsp_sum=148.9:send_avg=157.0:send_max=157.0:send_min=157.0:send_std=0.0:send_sum=314.0:sstart_avg=25.5:sstart_max=26.0:sstart_min=25.0:sstart_std=0.7071067811865476:sstart_sum=51.0],f447c658-6446-48ec-aa24-990ccabfb5c0_5@MCPsignal.71.225:0.0100456[&&NHX:Sample=rhizpot3:Type=capture:besthit=98.7:bitscore=244.0:capture_class=c__Alphaproteobacteria:capture_domain=d__Bacteria:capture_family=f__Acetobacteraceae:capture_genus=g__Roseomonas:capture_order=o__Acetobacterales:capture_phylum=p__Proteobacteria:capture_species=s__Roseomonas rosea:evalue=2.58e-83:gapopen=1.0:heptad=MCP-38H:length=153.0:mismatch=1.0:qcovhsp=98.7:qend=154.0:qstart=3.0:ref_name=RS_GCF_003319105.1_protein.faa_NZ_QOHH01000008.1_29@PF00015_full_PFAM.347.525:scovhsp=86.0:send=157.0:sstart=5.0])0:1.8e-08[&&NHX:Sample_counter=rhizpot2--1||rhizpot3--2:Type_counter=capture--3:besthit_avg=98.8:besthit_max=99.2:besthit_min=98.5:besthit_std=0.3605551275464001:besthit_sum=296.4:bitscore_avg=228.0:bitscore_max=244.0:bitscore_min=220.0:bitscore_std=13.856406460551018:bitscore_sum=684.0:capture_class_counter=c__Alphaproteobacteria--2||c__Thermodesulfobacteria--1:capture_domain_counter=d__Bacteria--3:capture_family_counter=f__Acetobacteraceae--2||f__Thermodesulfobacteriaceae--1:capture_genus_counter=g__Roseomonas--2||g__Thermosulfurimonas_A--1:capture_order_counter=o__Acetobacterales--2||o__Thermodesulfobacteriales--1:capture_phylum_counter=p__Desulfobacterota--1||p__Proteobacteria--2:capture_species_counter=s__Roseomonas rosea--2||s__Thermosulfurimonas_A sp015494725--1:evalue_avg=2.00000000086e-74:evalue_max=3.06e-74:evalue_min=2.58e-83:evalue_std=1.7330897249825237e-74:evalue_sum=6.00000000258e-74:gapopen_avg=0.3333333333333333:gapopen_max=1.0:gapopen_min=0.0:gapopen_std=0.5773502691896258:gapopen_sum=1.0:gtdb_class_counter=:gtdb_domain_counter=:gtdb_family_counter=:gtdb_genus_counter=:gtdb_order_counter=:gtdb_phylum_counter=:gtdb_species_counter=:heptad_counter=MCP-38H--3:lbd_counter=:length_avg=139.33333333333334:length_max=153.0:length_min=132.0:length_std=11.846237095944574:length_sum=418.0:mismatch_avg=1.3333333333333333:mismatch_max=2.0:mismatch_min=1.0:mismatch_std=0.5773502691896257:mismatch_sum=4.0:name=N922939:qcovhsp_avg=99.56666666666666:qcovhsp_max=100.0:qcovhsp_min=98.7:qcovhsp_std=0.7505553499465119:qcovhsp_sum=298.7:qend_avg=139.66666666666666:qend_max=154.0:qend_min=132.0:qend_std=12.423096769056148:qend_sum=419.0:qstart_avg=1.6666666666666667:qstart_max=3.0:qstart_min=1.0:qstart_std=1.1547005383792517:qstart_sum=5.0:ref_name_counter=RS_GCF_003319105.1_protein.faa_NZ_QOHH01000008.1_29@PF00015_full_PFAM.347.525--3:scovhsp_avg=78.3:scovhsp_max=86.0:scovhsp_min=74.2:scovhsp_std=6.673080248281146:scovhsp_sum=234.89999999999998:send_avg=157.0:send_max=157.0:send_min=157.0:send_std=0.0:send_sum=471.0:sstart_avg=18.666666666666668:sstart_max=26.0:sstart_min=5.0:sstart_std=11.846237095944574:sstart_sum=56.0])0:5e-09[&&NHX:Sample_counter=rhizpot2--1||rhizpot3--2:Type_counter=GTDB--1||capture--3:besthit_avg=98.8:besthit_max=99.2:besthit_min=98.5:besthit_std=0.3605551275464001:besthit_sum=296.4:bitscore_avg=228.0:bitscore_max=244.0:bitscore_min=220.0:bitscore_std=13.856406460551018:bitscore_sum=684.0:capture_class_counter=c__Alphaproteobacteria--2||c__Thermodesulfobacteria--1:capture_domain_counter=d__Bacteria--3:capture_family_counter=f__Acetobacteraceae--2||f__Thermodesulfobacteriaceae--1:capture_genus_counter=g__Roseomonas--2||g__Thermosulfurimonas_A--1:capture_order_counter=o__Acetobacterales--2||o__Thermodesulfobacteriales--1:capture_phylum_counter=p__Desulfobacterota--1||p__Proteobacteria--2:capture_species_counter=s__Roseomonas rosea--2||s__Thermosulfurimonas_A sp015494725--1:evalue_avg=2.00000000086e-74:evalue_max=3.06e-74:evalue_min=2.58e-83:evalue_std=1.7330897249825237e-74:evalue_sum=6.00000000258e-74:gapopen_avg=0.3333333333333333:gapopen_max=1.0:gapopen_min=0.0:gapopen_std=0.5773502691896258:gapopen_sum=1.0:gtdb_class_counter=c__Actinomycetia--1:gtdb_domain_counter=d__Bacteria--1:gtdb_family_counter=f__Geodermatophilaceae--1:gtdb_genus_counter=g__Blastococcus--1:gtdb_order_counter=o__Mycobacteriales--1:gtdb_phylum_counter=p__Actinobacteriota--1:gtdb_species_counter=s__Blastococcus sp004571075--1:heptad_counter=MCP-38H--4:lbd_counter=:lca_tree=s__Blastococcus sp004571075:length_avg=139.33333333333334:length_max=153.0:length_min=132.0:length_std=11.846237095944574:length_sum=418.0:mismatch_avg=1.3333333333333333:mismatch_max=2.0:mismatch_min=1.0:mismatch_std=0.5773502691896257:mismatch_sum=4.0:name=N922940:qcovhsp_avg=99.56666666666666:qcovhsp_max=100.0:qcovhsp_min=98.7:qcovhsp_std=0.7505553499465119:qcovhsp_sum=298.7:qend_avg=139.66666666666666:qend_max=154.0:qend_min=132.0:qend_std=12.423096769056148:qend_sum=419.0:qstart_avg=1.6666666666666667:qstart_max=3.0:qstart_min=1.0:qstart_std=1.1547005383792517:qstart_sum=5.0:ref_name_counter=RS_GCF_003319105.1_protein.faa_NZ_QOHH01000008.1_29@PF00015_full_PFAM.347.525--3:scovhsp_avg=78.3:scovhsp_max=86.0:scovhsp_min=74.2:scovhsp_std=6.673080248281146:scovhsp_sum=234.89999999999998:send_avg=157.0:send_max=157.0:send_min=157.0:send_std=0.0:send_sum=471.0:sstart_avg=18.666666666666668:sstart_max=26.0:sstart_min=5.0:sstart_std=11.846237095944574:sstart_sum=56.0],(59fcd70b-4d94-4b74-a4c4-47b8a0f69953_5@MCPsignal.26.179:0.00487039[&&NHX:Sample=rhiztom1:Type=capture:besthit=98.6:bitscore=240.0:capture_class=c__Alphaproteobacteria:capture_domain=d__Bacteria:capture_family=f__Acetobacteraceae:capture_genus=g__Roseomonas:capture_order=o__Acetobacterales:capture_phylum=p__Proteobacteria:capture_species=s__Roseomonas rosea:evalue=8.27e-82:gapopen=0.0:heptad=MCP-38H:length=148.0:mismatch=2.0:qcovhsp=96.7:qend=152.0:qstart=5.0:ref_name=RS_GCF_003319105.1_protein.faa_NZ_QOHH01000008.1_29@PF00015_full_PFAM.347.525:scovhsp=83.1:send=148.0:sstart=1.0],(d3169ba1-bf46-4ad5-891a-1d054bc2d753_4@MCPsignal.24.145:0.00685038[&&NHX:Sample=rhizpot1:Type=capture:besthit=98.3:bitscore=200.0:capture_class=c__Desulfovibrionia:capture_domain=d__Bacteria:capture_family=f__Desulfovibrionaceae:capture_genus=g__Aminidesulfovibrio:capture_order=o__Desulfovibrionales:capture_phylum=p__Desulfobacterota_I:capture_species=s__Aminidesulfovibrio sp002382645:evalue=1.55e-66:gapopen=0.0:heptad=MCP-38H:length=121.0:mismatch=2.0:qcovhsp=100.0:qend=121.0:qstart=1.0:ref_name=RS_GCF_003319105.1_protein.faa_NZ_QOHH01000008.1_29@PF00015_full_PFAM.347.525:scovhsp=68.0:send=157.0:sstart=37.0],(((0b285ac6-66b9-43b5-9a02-3ffd79c55f4c_2@MCPsignal.143.266:0.0396369[&&NHX:Sample=rhizpot3:Type=capture:besthit=96.7:bitscore=195.0:capture_class=c__Desulfuromonadia:capture_domain=d__Bacteria:capture_family=f__Pseudopelobacteraceae:capture_genus=g__Oryzomonas:capture_order=o__Geobacterales:capture_phylum=p__Desulfobacterota:capture_species=s__Oryzomonas sp008330225:evalue=1.24e-64:gapopen=1.0:heptad=MCP-38H:length=121.0:mismatch=3.0:qcovhsp=97.6:qend=123.0:qstart=4.0:ref_name=RS_GCF_003319105.1_protein.faa_NZ_QOHH01000008.1_31@PF00015_full_PFAM.344.514:scovhsp=71.2:send=138.0:sstart=18.0],39a2b967-13c3-491b-a1a4-96b1c03f877b_5@MCPsignal.127.238:0.00858034[&&NHX:Sample=rhizpot1:Type=capture:besthit=95.6:bitscore=169.0:capture_class=c__Gammaproteobacteria:capture_domain=d__Bacteria:capture_family=f__Pseudomonadaceae:capture_genus=g__Pseudomonas_E:capture_order=o__Pseudomonadales:capture_phylum=p__Proteobacteria:capture_species=s__Pseudomonas_E sp002113125:evalue=1.48e-54:gapopen=2.0:heptad=MCP-38H:length=113.0:mismatch=2.0:qcovhsp=100.0:qend=111.0:qstart=1.0:ref_name=RS_GCF_003319095.1_protein.faa_NZ_QOHI01000002.1_267@PF00015_full_PFAM.351.528:scovhsp=63.3:send=112.0:sstart=1.0])0.832:0.0394087[&&NHX:Sample_counter=rhizpot1--1||rhizpot3--1:Type_counter=capture--2:besthit_avg=96.15:besthit_max=96.7:besthit_min=95.6:besthit_std=0.7778174593052083:besthit_sum=192.3:bitscore_avg=182.0:bitscore_max=195.0:bitscore_min=169.0:bitscore_std=18.384776310850235:bitscore_sum=364.0:capture_class_counter=c__Desulfuromonadia--1||c__Gammaproteobacteria--1:capture_domain_counter=d__Bacteria--2:capture_family_counter=f__Pseudomonadaceae--1||f__Pseudopelobacteraceae--1:capture_genus_counter=g__Oryzomonas--1||g__Pseudomonas_E--1:capture_order_counter=o__Geobacterales--1||o__Pseudomonadales--1:capture_phylum_counter=p__Desulfobacterota--1||p__Proteobacteria--1:capture_species_counter=s__Oryzomonas sp008330225--1||s__Pseudomonas_E sp002113125--1:evalue_avg=7.40000000062e-55:evalue_max=1.48e-54:evalue_min=1.24e-64:evalue_std=1.046518036068409e-54:evalue_sum=1.480000000124e-54:gapopen_avg=1.5:gapopen_max=2.0:gapopen_min=1.0:gapopen_std=0.7071067811865476:gapopen_sum=3.0:gtdb_class_counter=:gtdb_domain_counter=:gtdb_family_counter=:gtdb_genus_counter=:gtdb_order_counter=:gtdb_phylum_counter=:gtdb_species_counter=:heptad_counter=MCP-38H--2:lbd_counter=:length_avg=117.0:length_max=121.0:length_min=113.0:length_std=5.656854249492381:length_sum=234.0:mismatch_avg=2.5:mismatch_max=3.0:mismatch_min=2.0:mismatch_std=0.7071067811865476:mismatch_sum=5.0:name=N922945:qcovhsp_avg=98.8:qcovhsp_max=100.0:qcovhsp_min=97.6:qcovhsp_std=1.697056274847718:qcovhsp_sum=197.6:qend_avg=117.0:qend_max=123.0:qend_min=111.0:qend_std=8.48528137423857:qend_sum=234.0:qstart_avg=2.5:qstart_max=4.0:qstart_min=1.0:qstart_std=2.1213203435596424:qstart_sum=5.0:ref_name_counter=RS_GCF_003319095.1_protein.faa_NZ_QOHI01000002.1_267@PF00015_full_PFAM.351.528--1||RS_GCF_003319105.1_protein.faa_NZ_QOHH01000008.1_31@PF00015_full_PFAM.344.514--1:scovhsp_avg=67.25:scovhsp_max=71.2:scovhsp_min=63.3:scovhsp_std=5.5861435713737295:scovhsp_sum=134.5:send_avg=125.0:send_max=138.0:send_min=112.0:send_std=18.384776310850235:send_sum=250.0:sstart_avg=9.5:sstart_max=18.0:sstart_min=1.0:sstart_std=12.020815280171307:sstart_sum=19.0],cfecf86c-8e2d-49f4-9944-b608f6b83651_1@MCPsignal.104.264:5e-09[&&NHX:Sample=rhizpot1:Type=capture:besthit=97.4:bitscore=245.0:capture_class=c__Gammaproteobacteria:capture_domain=d__Bacteria:capture_family=f__Pseudomonadaceae:capture_genus=g__Pseudomonas_E:capture_order=o__Pseudomonadales:capture_phylum=p__Proteobacteria:capture_species=s__Pseudomonas_E sp002113125:evalue=1.15e-83:gapopen=1.0:heptad=MCP-38H:length=156.0:mismatch=3.0:qcovhsp=97.5:qend=160.0:qstart=5.0:ref_name=RS_GCF_003319105.1_protein.faa_NZ_QOHH01000008.1_29@PF00015_full_PFAM.347.525:scovhsp=87.1:send=155.0:sstart=1.0])0.846:0.004706[&&NHX:Sample_counter=rhizpot1--2||rhizpot3--1:Type_counter=capture--3:besthit_avg=96.56666666666666:besthit_max=97.4:besthit_min=95.6:besthit_std=0.9073771725877524:besthit_sum=289.7:bitscore_avg=203.0:bitscore_max=245.0:bitscore_min=169.0:bitscore_std=38.62641583165593:bitscore_sum=609.0:capture_class_counter=c__Desulfuromonadia--1||c__Gammaproteobacteria--2:capture_domain_counter=d__Bacteria--3:capture_family_counter=f__Pseudomonadaceae--2||f__Pseudopelobacteraceae--1:capture_genus_counter=g__Oryzomonas--1||g__Pseudomonas_E--2:capture_order_counter=o__Geobacterales--1||o__Pseudomonadales--2:capture_phylum_counter=p__Desulfobacterota--1||p__Proteobacteria--2:capture_species_counter=s__Oryzomonas sp008330225--1||s__Pseudomonas_E sp002113125--2:evalue_avg=4.933333333746666e-55:evalue_max=1.48e-54:evalue_min=1.15e-83:evalue_std=8.544783983648504e-55:evalue_sum=1.480000000124e-54:gapopen_avg=1.3333333333333333:gapopen_max=2.0:gapopen_min=1.0:gapopen_std=0.5773502691896257:gapopen_sum=4.0:gtdb_class_counter=:gtdb_domain_counter=:gtdb_family_counter=:gtdb_genus_counter=:gtdb_order_counter=:gtdb_phylum_counter=:gtdb_species_counter=:heptad_counter=MCP-38H--3:lbd_counter=:length_avg=130.0:length_max=156.0:length_min=113.0:length_std=22.869193252058544:length_sum=390.0:mismatch_avg=2.6666666666666665:mismatch_max=3.0:mismatch_min=2.0:mismatch_std=0.5773502691896258:mismatch_sum=8.0:name=N922947:qcovhsp_avg=98.36666666666667:qcovhsp_max=100.0:qcovhsp_min=97.5:qcovhsp_std=1.4153915830374777:qcovhsp_sum=295.1:qend_avg=131.33333333333334:qend_max=160.0:qend_min=111.0:qend_std=25.540817005987364:qend_sum=394.0:qstart_avg=3.3333333333333335:qstart_max=5.0:qstart_min=1.0:qstart_std=2.081665999466133:qstart_sum=10.0:ref_name_counter=RS_GCF_003319095.1_protein.faa_NZ_QOHI01000002.1_267@PF00015_full_PFAM.351.528--1||RS_GCF_003319105.1_protein.faa_NZ_QOHH01000008.1_29@PF00015_full_PFAM.347.525--1||RS_GCF_003319105.1_protein.faa_NZ_QOHH01000008.1_31@PF00015_full_PFAM.344.514--1:scovhsp_avg=73.86666666666666:scovhsp_max=87.1:scovhsp_min=63.3:scovhsp_std=12.122018533781134:scovhsp_sum=221.59999999999997:send_avg=135.0:send_max=155.0:send_min=112.0:send_std=21.656407827707714:send_sum=405.0:sstart_avg=6.666666666666667:sstart_max=18.0:sstart_min=1.0:sstart_std=9.814954576223638:sstart_sum=20.0],3288ace5-108f-4a73-a590-5cd71807e681_4@MCPsignal.62.206:5e-09[&&NHX:Sample=rhizpot1:Type=capture:besthit=99.3:bitscore=238.0:capture_class=c__Gammaproteobacteria:capture_domain=d__Bacteria:capture_family=f__DRMK01:capture_genus=g__DRMK01:capture_order=o__DRMK01:capture_phylum=p__Proteobacteria:capture_species=s__DRMK01 sp015490535:evalue=3.33e-81:gapopen=0.0:heptad=MCP-38H:length=144.0:mismatch=1.0:qcovhsp=100.0:qend=144.0:qstart=1.0:ref_name=RS_GCF_003319105.1_protein.faa_NZ_QOHH01000008.1_29@PF00015_full_PFAM.347.525:scovhsp=80.9:send=157.0:sstart=14.0])0:5e-09[&&NHX:Sample_counter=rhizpot1--3||rhizpot3--1:Type_counter=capture--4:besthit_avg=97.24999999999999:besthit_max=99.3:besthit_min=95.6:besthit_std=1.5545631755148033:besthit_sum=388.99999999999994:bitscore_avg=211.75:bitscore_max=245.0:bitscore_min=169.0:bitscore_std=36.06822239405023:bitscore_sum=847.0:capture_class_counter=c__Desulfuromonadia--1||c__Gammaproteobacteria--3:capture_domain_counter=d__Bacteria--4:capture_family_counter=f__DRMK01--1||f__Pseudomonadaceae--2||f__Pseudopelobacteraceae--1:capture_genus_counter=g__DRMK01--1||g__Oryzomonas--1||g__Pseudomonas_E--2:capture_order_counter=o__DRMK01--1||o__Geobacterales--1||o__Pseudomonadales--2:capture_phylum_counter=p__Desulfobacterota--1||p__Proteobacteria--3:capture_species_counter=s__DRMK01 sp015490535--1||s__Oryzomonas sp008330225--1||s__Pseudomonas_E sp002113125--2:evalue_avg=3.70000000031e-55:evalue_max=1.48e-54:evalue_min=1.15e-83:evalue_std=7.399999999793333e-55:evalue_sum=1.480000000124e-54:gapopen_avg=1.0:gapopen_max=2.0:gapopen_min=0.0:gapopen_std=0.816496580927726:gapopen_sum=4.0:gtdb_class_counter=:gtdb_domain_counter=:gtdb_family_counter=:gtdb_genus_counter=:gtdb_order_counter=:gtdb_phylum_counter=:gtdb_species_counter=:heptad_counter=MCP-38H--4:lbd_counter=:length_avg=133.5:length_max=156.0:length_min=113.0:length_std=19.9415813481947:length_sum=534.0:mismatch_avg=2.25:mismatch_max=3.0:mismatch_min=1.0:mismatch_std=0.9574271077563381:mismatch_sum=9.0:name=N922949:qcovhsp_avg=98.775:qcovhsp_max=100.0:qcovhsp_min=97.5:qcovhsp_std=1.4150971698084922:qcovhsp_sum=395.1:qend_avg=134.5:qend_max=160.0:qend_min=111.0:qend_std=21.79449471770337:qend_sum=538.0:qstart_avg=2.75:qstart_max=5.0:qstart_min=1.0:qstart_std=2.0615528128088303:qstart_sum=11.0:ref_name_counter=RS_GCF_003319095.1_protein.faa_NZ_QOHI01000002.1_267@PF00015_full_PFAM.351.528--1||RS_GCF_003319105.1_protein.faa_NZ_QOHH01000008.1_29@PF00015_full_PFAM.347.525--2||RS_GCF_003319105.1_protein.faa_NZ_QOHH01000008.1_31@PF00015_full_PFAM.344.514--1:scovhsp_avg=75.625:scovhsp_max=87.1:scovhsp_min=63.3:scovhsp_std=10.503769164764936:scovhsp_sum=302.5:send_avg=140.5:send_max=157.0:send_min=112.0:send_std=20.8246648632497:send_sum=562.0:sstart_avg=8.5:sstart_max=18.0:sstart_min=1.0:sstart_std=8.812869377601524:sstart_sum=34.0])0:5e-09[&&NHX:Sample_counter=rhizpot1--4||rhizpot3--1:Type_counter=capture--5:besthit_avg=97.46000000000001:besthit_max=99.3:besthit_min=95.6:besthit_std=1.425833089811006:besthit_sum=487.3:bitscore_avg=209.4:bitscore_max=245.0:bitscore_min=169.0:bitscore_std=31.6749112074525:bitscore_sum=1047.0:capture_class_counter=c__Desulfovibrionia--1||c__Desulfuromonadia--1||c__Gammaproteobacteria--3:capture_domain_counter=d__Bacteria--5:capture_family_counter=f__DRMK01--1||f__Desulfovibrionaceae--1||f__Pseudomonadaceae--2||f__Pseudopelobacteraceae--1:capture_genus_counter=g__Aminidesulfovibrio--1||g__DRMK01--1||g__Oryzomonas--1||g__Pseudomonas_E--2:capture_order_counter=o__DRMK01--1||o__Desulfovibrionales--1||o__Geobacterales--1||o__Pseudomonadales--2:capture_phylum_counter=p__Desulfobacterota--1||p__Desulfobacterota_I--1||p__Proteobacteria--3:capture_species_counter=s__Aminidesulfovibrio sp002382645--1||s__DRMK01 sp015490535--1||s__Oryzomonas sp008330225--1||s__Pseudomonas_E sp002113125--2:evalue_avg=2.9600000002510997e-55:evalue_max=1.48e-54:evalue_min=1.15e-83:evalue_std=6.618761213259007e-55:evalue_sum=1.48000000012555e-54:gapopen_avg=0.8:gapopen_max=2.0:gapopen_min=0.0:gapopen_std=0.8366600265340756:gapopen_sum=4.0:gtdb_class_counter=:gtdb_domain_counter=:gtdb_family_counter=:gtdb_genus_counter=:gtdb_order_counter=:gtdb_phylum_counter=:gtdb_species_counter=:heptad_counter=MCP-38H--5:lbd_counter=:length_avg=131.0:length_max=156.0:length_min=113.0:length_std=18.152134860671346:length_sum=655.0:mismatch_avg=2.2:mismatch_max=3.0:mismatch_min=1.0:mismatch_std=0.8366600265340756:mismatch_sum=11.0:name=N922950:qcovhsp_avg=99.02000000000001:qcovhsp_max=100.0:qcovhsp_min=97.5:qcovhsp_std=1.3423859355639882:qcovhsp_sum=495.1:qend_avg=131.8:qend_max=160.0:qend_min=111.0:qend_std=19.81665965797465:qend_sum=659.0:qstart_avg=2.4:qstart_max=5.0:qstart_min=1.0:qstart_std=1.9493588689617927:qstart_sum=12.0:ref_name_counter=RS_GCF_003319095.1_protein.faa_NZ_QOHI01000002.1_267@PF00015_full_PFAM.351.528--1||RS_GCF_003319105.1_protein.faa_NZ_QOHH01000008.1_29@PF00015_full_PFAM.347.525--3||RS_GCF_003319105.1_protein.faa_NZ_QOHH01000008.1_31@PF00015_full_PFAM.344.514--1:scovhsp_avg=74.1:scovhsp_max=87.1:scovhsp_min=63.3:scovhsp_std=9.714679613862724:scovhsp_sum=370.5:send_avg=143.8:send_max=157.0:send_min=112.0:send_std=19.485892332659546:send_sum=719.0:sstart_avg=14.2:sstart_max=37.0:sstart_min=1.0:sstart_std=14.855975228843107:sstart_sum=71.0])0:5e-09[&&NHX:Sample_counter=rhizpot1--4||rhizpot3--1||rhiztom1--1:Type_counter=capture--6:besthit_avg=97.64999999999999:besthit_max=99.3:besthit_min=95.6:besthit_std=1.3575713609236157:besthit_sum=585.9:bitscore_avg=214.5:bitscore_max=245.0:bitscore_min=169.0:bitscore_std=30.96288100290411:bitscore_sum=1287.0:capture_class_counter=c__Alphaproteobacteria--1||c__Desulfovibrionia--1||c__Desulfuromonadia--1||c__Gammaproteobacteria--3:capture_domain_counter=d__Bacteria--6:capture_family_counter=f__Acetobacteraceae--1||f__DRMK01--1||f__Desulfovibrionaceae--1||f__Pseudomonadaceae--2||f__Pseudopelobacteraceae--1:capture_genus_counter=g__Aminidesulfovibrio--1||g__DRMK01--1||g__Oryzomonas--1||g__Pseudomonas_E--2||g__Roseomonas--1:capture_order_counter=o__Acetobacterales--1||o__DRMK01--1||o__Desulfovibrionales--1||o__Geobacterales--1||o__Pseudomonadales--2:capture_phylum_counter=p__Desulfobacterota--1||p__Desulfobacterota_I--1||p__Proteobacteria--4:capture_species_counter=s__Aminidesulfovibrio sp002382645--1||s__DRMK01 sp015490535--1||s__Oryzomonas sp008330225--1||s__Pseudomonas_E sp002113125--2||s__Roseomonas rosea--1:evalue_avg=2.4666666668759164e-55:evalue_max=1.48e-54:evalue_min=1.15e-83:evalue_std=6.0420746987626615e-55:evalue_sum=1.48000000012555e-54:gapopen_avg=0.6666666666666666:gapopen_max=2.0:gapopen_min=0.0:gapopen_std=0.816496580927726:gapopen_sum=4.0:gtdb_class_counter=:gtdb_domain_counter=:gtdb_family_counter=:gtdb_genus_counter=:gtdb_order_counter=:gtdb_phylum_counter=:gtdb_species_counter=:heptad_counter=MCP-38H--6:lbd_counter=:length_avg=133.83333333333334:length_max=156.0:length_min=113.0:length_std=17.656915547928147:length_sum=803.0:mismatch_avg=2.1666666666666665:mismatch_max=3.0:mismatch_min=1.0:mismatch_std=0.752772652709081:mismatch_sum=13.0:name=N922951:qcovhsp_avg=98.63333333333333:qcovhsp_max=100.0:qcovhsp_min=96.7:qcovhsp_std=1.5292699783447874:qcovhsp_sum=591.8:qend_avg=135.16666666666666:qend_max=160.0:qend_min=111.0:qend_std=19.549083524980567:qend_sum=811.0:qstart_avg=2.8333333333333335:qstart_max=5.0:qstart_min=1.0:qstart_std=2.0412414523193148:qstart_sum=17.0:ref_name_counter=RS_GCF_003319095.1_protein.faa_NZ_QOHI01000002.1_267@PF00015_full_PFAM.351.528--1||RS_GCF_003319105.1_protein.faa_NZ_QOHH01000008.1_29@PF00015_full_PFAM.347.525--4||RS_GCF_003319105.1_protein.faa_NZ_QOHH01000008.1_31@PF00015_full_PFAM.344.514--1:scovhsp_avg=75.6:scovhsp_max=87.1:scovhsp_min=63.3:scovhsp_std=9.433981132056603:scovhsp_sum=453.59999999999997:send_avg=144.5:send_max=157.0:send_min=112.0:send_std=17.51285242329187:send_sum=867.0:sstart_avg=12.0:sstart_max=37.0:sstart_min=1.0:sstart_std=14.338758663147937:sstart_sum=72.0])0.157:6e-09[&&NHX:Sample_counter=rhizpot1--4||rhizpot2--1||rhizpot3--3||rhiztom1--1:Type_counter=GTDB--1||capture--9:besthit_avg=98.03333333333335:besthit_max=99.3:besthit_min=95.6:besthit_std=1.2308533625091176:besthit_sum=882.3000000000001:bitscore_avg=219.0:bitscore_max=245.0:bitscore_min=169.0:bitscore_std=26.320144376503713:bitscore_sum=1971.0:capture_class_counter=c__Alphaproteobacteria--3||c__Desulfovibrionia--1||c__Desulfuromonadia--1||c__Gammaproteobacteria--3||c__Thermodesulfobacteria--1:capture_domain_counter=d__Bacteria--9:capture_family_counter=f__Acetobacteraceae--3||f__DRMK01--1||f__Desulfovibrionaceae--1||f__Pseudomonadaceae--2||f__Pseudopelobacteraceae--1||f__Thermodesulfobacteriaceae--1:capture_genus_counter=g__Aminidesulfovibrio--1||g__DRMK01--1||g__Oryzomonas--1||g__Pseudomonas_E--2||g__Roseomonas--3||g__Thermosulfurimonas_A--1:capture_order_counter=o__Acetobacterales--3||o__DRMK01--1||o__Desulfovibrionales--1||o__Geobacterales--1||o__Pseudomonadales--2||o__Thermodesulfobacteriales--1:capture_phylum_counter=p__Desulfobacterota--2||p__Desulfobacterota_I--1||p__Proteobacteria--6:capture_species_counter=s__Aminidesulfovibrio sp002382645--1||s__DRMK01 sp015490535--1||s__Oryzomonas sp008330225--1||s__Pseudomonas_E sp002113125--2||s__Roseomonas rosea--3||s__Thermosulfurimonas_A sp015494725--1:evalue_avg=1.6444444445839443e-55:evalue_max=1.48e-54:evalue_min=1.15e-83:evalue_std=4.93333333328102e-55:evalue_sum=1.48000000012555e-54:gapopen_avg=0.5555555555555556:gapopen_max=2.0:gapopen_min=0.0:gapopen_std=0.7264831572567789:gapopen_sum=5.0:gtdb_class_counter=c__Actinomycetia--1:gtdb_domain_counter=d__Bacteria--1:gtdb_family_counter=f__Geodermatophilaceae--1:gtdb_genus_counter=g__Blastococcus--1:gtdb_order_counter=o__Mycobacteriales--1:gtdb_phylum_counter=p__Actinobacteriota--1:gtdb_species_counter=s__Blastococcus sp004571075--1:heptad_counter=MCP-38H--10:lbd_counter=:lca_tree=s__Blastococcus sp004571075:length_avg=135.66666666666666:length_max=156.0:length_min=113.0:length_std=15.411035007422441:length_sum=1221.0:mismatch_avg=1.8888888888888888:mismatch_max=3.0:mismatch_min=1.0:mismatch_std=0.7817359599705717:mismatch_sum=17.0:name=N922952:qcovhsp_avg=98.94444444444444:qcovhsp_max=100.0:qcovhsp_min=96.7:qcovhsp_std=1.3491767036892455:qcovhsp_sum=890.5:qend_avg=136.66666666666666:qend_max=160.0:qend_min=111.0:qend_std=16.80773631397161:qend_sum=1230.0:qstart_avg=2.4444444444444446:qstart_max=5.0:qstart_min=1.0:qstart_std=1.8104634152000358:qstart_sum=22.0:ref_name_counter=RS_GCF_003319095.1_protein.faa_NZ_QOHI01000002.1_267@PF00015_full_PFAM.351.528--1||RS_GCF_003319105.1_protein.faa_NZ_QOHH01000008.1_29@PF00015_full_PFAM.347.525--7||RS_GCF_003319105.1_protein.faa_NZ_QOHH01000008.1_31@PF00015_full_PFAM.344.514--1:scovhsp_avg=76.5:scovhsp_max=87.1:scovhsp_min=63.3:scovhsp_std=8.281304245105355:scovhsp_sum=688.5:send_avg=148.66666666666666:send_max=157.0:send_min=112.0:send_std=15.190457530963313:send_sum=1338.0:sstart_avg=14.222222222222221:sstart_max=37.0:sstart_min=1.0:sstart_std=13.217202595271226:sstart_sum=128.0],(c2e787c7-46fc-4e00-9252-c39f7544de0f_4@MCPsignal.141.302:0[&&NHX:Sample=rhizpot1:Type=capture:besthit=98.7:bitscore=254.0:capture_class=c__Gammaproteobacteria:capture_domain=d__Bacteria:capture_family=f__DRMK01:capture_genus=g__DRMK01:capture_order=o__DRMK01:capture_phylum=p__Proteobacteria:capture_species=s__DRMK01 sp015490535:evalue=3.75e-87:gapopen=0.0:heptad=MCP-38H:length=157.0:mismatch=2.0:qcovhsp=97.5:qend=161.0:qstart=5.0:ref_name=RS_GCF_003319105.1_protein.faa_NZ_QOHH01000008.1_29@PF00015_full_PFAM.347.525:scovhsp=88.2:send=157.0:sstart=1.0],90a59edb-310b-424e-99f5-a619cb985bf8_6@MCPsignal.58.219:0[&&NHX:Sample=rhizpot1:Type=capture:besthit=98.7:bitscore=254.0:capture_class=c__Gammaproteobacteria:capture_domain=d__Bacteria:capture_family=f__DRMK01:capture_genus=g__DRMK01:capture_order=o__DRMK01:capture_phylum=p__Proteobacteria:capture_species=s__DRMK01 sp015490535:evalue=3.75e-87:gapopen=0.0:heptad=MCP-38H:length=157.0:mismatch=2.0:qcovhsp=97.5:qend=161.0:qstart=5.0:ref_name=RS_GCF_003319105.1_protein.faa_NZ_QOHH01000008.1_29@PF00015_full_PFAM.347.525:scovhsp=88.2:send=157.0:sstart=1.0]):5e-09[&&NHX:Sample_counter=rhizpot1--2:Type_counter=capture--2:besthit_avg=98.7:besthit_max=98.7:besthit_min=98.7:besthit_std=0.0:besthit_sum=197.4:bitscore_avg=254.0:bitscore_max=254.0:bitscore_min=254.0:bitscore_std=0.0:bitscore_sum=508.0:capture_class_counter=c__Gammaproteobacteria--2:capture_domain_counter=d__Bacteria--2:capture_family_counter=f__DRMK01--2:capture_genus_counter=g__DRMK01--2:capture_order_counter=o__DRMK01--2:capture_phylum_counter=p__Proteobacteria--2:capture_species_counter=s__DRMK01 sp015490535--2:evalue_avg=3.75e-87:evalue_max=3.75e-87:evalue_min=3.75e-87:evalue_std=0.0:evalue_sum=7.5e-87:gapopen_avg=0.0:gapopen_max=0.0:gapopen_min=0.0:gapopen_std=0.0:gapopen_sum=0.0:gtdb_class_counter=:gtdb_domain_counter=:gtdb_family_counter=:gtdb_genus_counter=:gtdb_order_counter=:gtdb_phylum_counter=:gtdb_species_counter=:heptad_counter=MCP-38H--2:lbd_counter=:length_avg=157.0:length_max=157.0:length_min=157.0:length_std=0.0:length_sum=314.0:mismatch_avg=2.0:mismatch_max=2.0:mismatch_min=2.0:mismatch_std=0.0:mismatch_sum=4.0:name=N922955:qcovhsp_avg=97.5:qcovhsp_max=97.5:qcovhsp_min=97.5:qcovhsp_std=0.0:qcovhsp_sum=195.0:qend_avg=161.0:qend_max=161.0:qend_min=161.0:qend_std=0.0:qend_sum=322.0:qstart_avg=5.0:qstart_max=5.0:qstart_min=5.0:qstart_std=0.0:qstart_sum=10.0:ref_name_counter=RS_GCF_003319105.1_protein.faa_NZ_QOHH01000008.1_29@PF00015_full_PFAM.347.525--2:scovhsp_avg=88.2:scovhsp_max=88.2:scovhsp_min=88.2:scovhsp_std=0.0:scovhsp_sum=176.4:send_avg=157.0:send_max=157.0:send_min=157.0:send_std=0.0:send_sum=314.0:sstart_avg=1.0:sstart_max=1.0:sstart_min=1.0:sstart_std=0.0:sstart_sum=2.0])0:5e-09[&&NHX:Sample_counter=rhizpot1--6||rhizpot2--1||rhizpot3--3||rhiztom1--1:Type_counter=GTDB--1||capture--11:besthit_avg=98.15454545454546:besthit_max=99.3:besthit_min=95.6:besthit_std=1.133458103648862:besthit_sum=1079.7:bitscore_avg=225.36363636363637:bitscore_max=254.0:bitscore_min=169.0:bitscore_std=27.470976419751544:bitscore_sum=2479.0:capture_class_counter=c__Alphaproteobacteria--3||c__Desulfovibrionia--1||c__Desulfuromonadia--1||c__Gammaproteobacteria--5||c__Thermodesulfobacteria--1:capture_domain_counter=d__Bacteria--11:capture_family_counter=f__Acetobacteraceae--3||f__DRMK01--3||f__Desulfovibrionaceae--1||f__Pseudomonadaceae--2||f__Pseudopelobacteraceae--1||f__Thermodesulfobacteriaceae--1:capture_genus_counter=g__Aminidesulfovibrio--1||g__DRMK01--3||g__Oryzomonas--1||g__Pseudomonas_E--2||g__Roseomonas--3||g__Thermosulfurimonas_A--1:capture_order_counter=o__Acetobacterales--3||o__DRMK01--3||o__Desulfovibrionales--1||o__Geobacterales--1||o__Pseudomonadales--2||o__Thermodesulfobacteriales--1:capture_phylum_counter=p__Desulfobacterota--2||p__Desulfobacterota_I--1||p__Proteobacteria--8:capture_species_counter=s__Aminidesulfovibrio sp002382645--1||s__DRMK01 sp015490535--3||s__Oryzomonas sp008330225--1||s__Pseudomonas_E sp002113125--2||s__Roseomonas rosea--3||s__Thermosulfurimonas_A sp015494725--1:evalue_avg=1.3454545455686818e-55:evalue_max=1.48e-54:evalue_min=3.75e-87:evalue_std=4.462367899713047e-55:evalue_sum=1.48000000012555e-54:gapopen_avg=0.45454545454545453:gapopen_max=2.0:gapopen_min=0.0:gapopen_std=0.6875516509523286:gapopen_sum=5.0:gtdb_class_counter=c__Actinomycetia--1:gtdb_domain_counter=d__Bacteria--1:gtdb_family_counter=f__Geodermatophilaceae--1:gtdb_genus_counter=g__Blastococcus--1:gtdb_order_counter=o__Mycobacteriales--1:gtdb_phylum_counter=p__Actinobacteriota--1:gtdb_species_counter=s__Blastococcus sp004571075--1:heptad_counter=MCP-38H--12:lbd_counter=:lca_tree=s__Blastococcus sp004571075:length_avg=139.54545454545453:length_max=157.0:length_min=113.0:length_std=16.262617479136846:length_sum=1535.0:mismatch_avg=1.9090909090909092:mismatch_max=3.0:mismatch_min=1.0:mismatch_std=0.7006490497453707:mismatch_sum=21.0:name=N922956:qcovhsp_avg=98.68181818181819:qcovhsp_max=100.0:qcovhsp_min=96.7:qcovhsp_std=1.3407596218697682:qcovhsp_sum=1085.5:qend_avg=141.0909090909091:qend_max=161.0:qend_min=111.0:qend_std=17.96916550902988:qend_sum=1552.0:qstart_avg=2.909090909090909:qstart_max=5.0:qstart_min=1.0:qstart_std=1.9211738835693897:qstart_sum=32.0:ref_name_counter=RS_GCF_003319095.1_protein.faa_NZ_QOHI01000002.1_267@PF00015_full_PFAM.351.528--1||RS_GCF_003319105.1_protein.faa_NZ_QOHH01000008.1_29@PF00015_full_PFAM.347.525--9||RS_GCF_003319105.1_protein.faa_NZ_QOHH01000008.1_31@PF00015_full_PFAM.344.514--1:scovhsp_avg=78.62727272727274:scovhsp_max=88.2:scovhsp_min=63.3:scovhsp_std=8.79000465404779:scovhsp_sum=864.9000000000001:send_avg=150.1818181818182:send_max=157.0:send_min=112.0:send_std=13.9987012384591:send_sum=1652.0:sstart_avg=11.818181818181818:sstart_max=37.0:sstart_min=1.0:sstart_std=12.975501391608585:sstart_sum=130.0])0.938:5e-09[&&NHX:Sample_counter=rhizpot1--7||rhizpot2--1||rhizpot3--5||rhiztom1--1:Type_counter=GTDB--1||capture--14:besthit_avg=98.27142857142857:besthit_max=99.3:besthit_min=95.6:besthit_std=1.05642981595748:besthit_sum=1375.8:bitscore_avg=220.92857142857142:bitscore_max=254.0:bitscore_min=169.0:bitscore_std=27.521919336340698:bitscore_sum=3093.0:capture_class_counter=c__Actinomycetia--1||c__Alphaproteobacteria--4||c__Desulfovibrionia--1||c__Desulfuromonadia--1||c__Gammaproteobacteria--5||c__Thermodesulfobacteria--2:capture_domain_counter=d__Bacteria--14:capture_family_counter=f__Acetobacteraceae--4||f__Cellulomonadaceae--1||f__DRMK01--3||f__Desulfovibrionaceae--1||f__Pseudomonadaceae--2||f__Pseudopelobacteraceae--1||f__Thermodesulfobacteriaceae--2:capture_genus_counter=g__Aminidesulfovibrio--1||g__Cellulomonas--1||g__DRMK01--3||g__Oryzomonas--1||g__Pseudomonas_E--2||g__Roseomonas--4||g__Thermosulfurimonas_A--2:capture_order_counter=o__Acetobacterales--4||o__Actinomycetales--1||o__DRMK01--3||o__Desulfovibrionales--1||o__Geobacterales--1||o__Pseudomonadales--2||o__Thermodesulfobacteriales--2:capture_phylum_counter=p__Actinobacteriota--1||p__Desulfobacterota--3||p__Desulfobacterota_I--1||p__Proteobacteria--9:capture_species_counter=s__Aminidesulfovibrio sp002382645--1||s__Cellulomonas endophytica--1||s__DRMK01 sp015490535--3||s__Oryzomonas sp008330225--1||s__Pseudomonas_E sp002113125--2||s__Roseomonas rosea--4||s__Thermosulfurimonas_A dismutans_A--1||s__Thermosulfurimonas_A sp015494725--1:evalue_avg=1.0571428683039641e-55:evalue_max=1.48e-54:evalue_min=3.75e-87:evalue_std=3.955466377091493e-55:evalue_sum=1.4800000156255499e-54:gapopen_avg=0.35714285714285715:gapopen_max=2.0:gapopen_min=0.0:gapopen_std=0.6333236937766509:gapopen_sum=5.0:gtdb_class_counter=c__Actinomycetia--1:gtdb_domain_counter=d__Bacteria--1:gtdb_family_counter=f__Geodermatophilaceae--1:gtdb_genus_counter=g__Blastococcus--1:gtdb_order_counter=o__Mycobacteriales--1:gtdb_phylum_counter=p__Actinobacteriota--1:gtdb_species_counter=s__Blastococcus sp004571075--1:heptad_counter=MCP-38H--15:lbd_counter=:lca_tree=s__Blastococcus sp004571075:length_avg=136.14285714285714:length_max=157.0:length_min=113.0:length_std=17.096365528547707:length_sum=1906.0:mismatch_avg=1.8571428571428572:mismatch_max=3.0:mismatch_min=1.0:mismatch_std=0.7703288865196432:mismatch_sum=26.0:name=N922957:qcovhsp_avg=98.83571428571427:qcovhsp_max=100.0:qcovhsp_min=96.7:qcovhsp_std=1.2320134507614529:qcovhsp_sum=1383.6999999999998:qend_avg=137.5:qend_max=161.0:qend_min=111.0:qend_std=18.425525772688278:qend_sum=1925.0:qstart_avg=2.642857142857143:qstart_max=5.0:qstart_min=1.0:qstart_std=1.7805419597217218:qstart_sum=37.0:ref_name_counter=RS_GCF_003319095.1_protein.faa_NZ_QOHI01000002.1_267@PF00015_full_PFAM.351.528--1||RS_GCF_003319105.1_protein.faa_NZ_QOHH01000008.1_29@PF00015_full_PFAM.347.525--12||RS_GCF_003319105.1_protein.faa_NZ_QOHH01000008.1_31@PF00015_full_PFAM.344.514--1:scovhsp_avg=76.65714285714286:scovhsp_max=88.2:scovhsp_min=63.3:scovhsp_std=9.40136768165751:scovhsp_sum=1073.2:send_avg=151.64285714285714:send_max=157.0:send_min=112.0:send_std=12.616272415825907:send_sum=2123.0:sstart_avg=16.642857142857142:sstart_max=44.0:sstart_min=1.0:sstart_std=16.26514509787555:sstart_sum=233.0])0.949:0.0206889[&&NHX:Sample_counter=rhizpot1--12||rhizpot2--5||rhizpot3--10||rhiztom1--1||rhiztom3--2:Type_counter=GTDB--13||capture--30:besthit_avg=97.37142857142855:besthit_max=100.0:besthit_min=87.7:besthit_std=2.3790532108160547:besthit_sum=2726.3999999999996:bitscore_avg=229.75:bitscore_max=255.0:bitscore_min=169.0:bitscore_std=23.63397585711754:bitscore_sum=6433.0:capture_class_counter=c__Actinomycetia--2||c__Alphaproteobacteria--10||c__Clostridia--2||c__Desulfovibrionia--1||c__Desulfuromonadia--1||c__Gammaproteobacteria--11||c__Holophagae--1||c__Thermodesulfobacteria--2:capture_domain_counter=d__Bacteria--30:capture_family_counter=f__Acetobacteraceae--5||f__Aquisalimonadaceae--2||f__Azospirillaceae--2||f__Beijerinckiaceae--1||f__Cellulomonadaceae--1||f__DRMK01--6||f__Desulfovibrionaceae--1||f__Geodermatophilaceae--1||f__Holophagaceae--1||f__Magnetospirillaceae--2||f__Oscillospiraceae--2||f__Pseudomonadaceae--3||f__Pseudopelobacteraceae--1||f__Thermodesulfobacteriaceae--2:capture_genus_counter=g__Aminidesulfovibrio--1||g__Aquisalimonas--2||g__Blastococcus--1||g__Cellulomonas--1||g__DRMK01--6||g__ER4--2||g__Geothrix--1||g__Nitrospirillum--2||g__Oryzomonas--1||g__Phaeospirillum--2||g__Pseudomonas_E--3||g__Rhabdaerophilum--1||g__Roseomonas--5||g__Thermosulfurimonas_A--2:capture_order_counter=o__Acetobacterales--5||o__Actinomycetales--1||o__Azospirillales--2||o__DRMK01--6||o__Desulfovibrionales--1||o__Geobacterales--1||o__Holophagales--1||o__Mycobacteriales--1||o__Nitrococcales--2||o__Oscillospirales--2||o__Pseudomonadales--3||o__Rhizobiales--1||o__Rhodospirillales--2||o__Thermodesulfobacteriales--2:capture_phylum_counter=p__Acidobacteriota--1||p__Actinobacteriota--2||p__Desulfobacterota--3||p__Desulfobacterota_I--1||p__Firmicutes_A--2||p__Proteobacteria--21:capture_species_counter=s__Aminidesulfovibrio sp002382645--1||s__Aquisalimonas asiatica--2||s__Blastococcus xanthinilyticus--1||s__Cellulomonas endophytica--1||s__DRMK01 sp015490535--6||s__ER4 sp015068395--2||s__Geothrix sp016714685--1||s__Nitrospirillum amazonense_A--2||s__Oryzomonas sp008330225--1||s__Phaeospirillum caucaseum--1||s__Phaeospirillum sp001511835--1||s__Pseudomonas_E cyclaminis--1||s__Pseudomonas_E sp002113125--2||s__Rhabdaerophilum sp002928875--1||s__Roseomonas rosea--5||s__Thermosulfurimonas_A dismutans_A--1||s__Thermosulfurimonas_A sp015494725--1:evalue_avg=5.285714341519824e-56:evalue_max=1.48e-54:evalue_min=1.13e-87:evalue_std=2.7969370991745957e-55:evalue_sum=1.4800000156255507e-54:gapopen_avg=0.21428571428571427:gapopen_max=2.0:gapopen_min=0.0:gapopen_std=0.4986754943620638:gapopen_sum=6.0:gtdb_class_counter=c__Actinomycetia--13:gtdb_domain_counter=d__Bacteria--13:gtdb_family_counter=f__Geodermatophilaceae--13:gtdb_genus_counter=g__Blastococcus--4||g__Geodermatophilus--9:gtdb_order_counter=o__Mycobacteriales--13:gtdb_phylum_counter=p__Actinobacteriota--13:gtdb_species_counter=s__Blastococcus sp003319095--1||s__Blastococcus sp003319105--2||s__Blastococcus sp004571075--1||s__Geodermatophilus aquaeductus--2||s__Geodermatophilus nigrescens--1||s__Geodermatophilus obscurus--1||s__Geodermatophilus obscurus_A--1||s__Geodermatophilus obscurus_B--1||s__Geodermatophilus saharensis--2||s__Geodermatophilus siccatus--1:heptad_counter=MCP-38H--43:lbd_counter=:lca_tree=f__Geodermatophilaceae:length_avg=143.71428571428572:length_max=164.0:length_min=113.0:length_std=16.417824872527223:length_sum=4024.0:mismatch_avg=3.642857142857143:mismatch_max=19.0:mismatch_min=0.0:mismatch_std=3.783142782419045:mismatch_sum=102.0:name=N922958:qcovhsp_avg=98.46428571428571:qcovhsp_max=100.0:qcovhsp_min=95.0:qcovhsp_std=1.297637250491228:qcovhsp_sum=2757.0:qend_avg=145.78571428571428:qend_max=167.0:qend_min=111.0:qend_std=17.676846423242452:qend_sum=4082.0:qstart_avg=3.2142857142857144:qstart_max=8.0:qstart_min=1.0:qstart_std=1.8329725474726455:qstart_sum=90.0:ref_name_counter=RS_GCF_003319095.1_protein.faa_NZ_QOHI01000002.1_267@PF00015_full_PFAM.351.528--9||RS_GCF_003319105.1_protein.faa_NZ_QOHH01000008.1_29@PF00015_full_PFAM.347.525--16||RS_GCF_003319105.1_protein.faa_NZ_QOHH01000008.1_31@PF00015_full_PFAM.344.514--3:scovhsp_avg=81.2142857142857:scovhsp_max=92.7:scovhsp_min=63.3:scovhsp_std=9.161340443961175:scovhsp_sum=2273.9999999999995:send_avg=152.03571428571428:send_max=164.0:send_min=112.0:send_std=11.96130224192798:send_sum=4257.0:sstart_avg=9.428571428571429:sstart_max=44.0:sstart_min=1.0:sstart_std=13.69084195508638:sstart_sum=264.0],k127_184176_2@MCPsignal.1.120:5e-09)0.969:0.020728[&&NHX:Sample_counter=rhizpot1--12||rhizpot2--5||rhizpot3--10||rhiztom1--1||rhiztom3--2:Type_counter=GTDB--13||capture--30:besthit_avg=97.37142857142855:besthit_max=100.0:besthit_min=87.7:besthit_std=2.3790532108160547:besthit_sum=2726.3999999999996:bitscore_avg=229.75:bitscore_max=255.0:bitscore_min=169.0:bitscore_std=23.63397585711754:bitscore_sum=6433.0:capture_class_counter=c__Actinomycetia--2||c__Alphaproteobacteria--10||c__Clostridia--2||c__Desulfovibrionia--1||c__Desulfuromonadia--1||c__Gammaproteobacteria--11||c__Holophagae--1||c__Thermodesulfobacteria--2:capture_domain_counter=d__Bacteria--30:capture_family_counter=f__Acetobacteraceae--5||f__Aquisalimonadaceae--2||f__Azospirillaceae--2||f__Beijerinckiaceae--1||f__Cellulomonadaceae--1||f__DRMK01--6||f__Desulfovibrionaceae--1||f__Geodermatophilaceae--1||f__Holophagaceae--1||f__Magnetospirillaceae--2||f__Oscillospiraceae--2||f__Pseudomonadaceae--3||f__Pseudopelobacteraceae--1||f__Thermodesulfobacteriaceae--2:capture_genus_counter=g__Aminidesulfovibrio--1||g__Aquisalimonas--2||g__Blastococcus--1||g__Cellulomonas--1||g__DRMK01--6||g__ER4--2||g__Geothrix--1||g__Nitrospirillum--2||g__Oryzomonas--1||g__Phaeospirillum--2||g__Pseudomonas_E--3||g__Rhabdaerophilum--1||g__Roseomonas--5||g__Thermosulfurimonas_A--2:capture_order_counter=o__Acetobacterales--5||o__Actinomycetales--1||o__Azospirillales--2||o__DRMK01--6||o__Desulfovibrionales--1||o__Geobacterales--1||o__Holophagales--1||o__Mycobacteriales--1||o__Nitrococcales--2||o__Oscillospirales--2||o__Pseudomonadales--3||o__Rhizobiales--1||o__Rhodospirillales--2||o__Thermodesulfobacteriales--2:capture_phylum_counter=p__Acidobacteriota--1||p__Actinobacteriota--2||p__Desulfobacterota--3||p__Desulfobacterota_I--1||p__Firmicutes_A--2||p__Proteobacteria--21:capture_species_counter=s__Aminidesulfovibrio sp002382645--1||s__Aquisalimonas asiatica--2||s__Blastococcus xanthinilyticus--1||s__Cellulomonas endophytica--1||s__DRMK01 sp015490535--6||s__ER4 sp015068395--2||s__Geothrix sp016714685--1||s__Nitrospirillum amazonense_A--2||s__Oryzomonas sp008330225--1||s__Phaeospirillum caucaseum--1||s__Phaeospirillum sp001511835--1||s__Pseudomonas_E cyclaminis--1||s__Pseudomonas_E sp002113125--2||s__Rhabdaerophilum sp002928875--1||s__Roseomonas rosea--5||s__Thermosulfurimonas_A dismutans_A--1||s__Thermosulfurimonas_A sp015494725--1:evalue_avg=5.285714341519824e-56:evalue_max=1.48e-54:evalue_min=1.13e-87:evalue_std=2.7969370991745957e-55:evalue_sum=1.4800000156255507e-54:gapopen_avg=0.21428571428571427:gapopen_max=2.0:gapopen_min=0.0:gapopen_std=0.4986754943620638:gapopen_sum=6.0:gtdb_class_counter=c__Actinomycetia--13:gtdb_domain_counter=d__Bacteria--13:gtdb_family_counter=f__Geodermatophilaceae--13:gtdb_genus_counter=g__Blastococcus--4||g__Geodermatophilus--9:gtdb_order_counter=o__Mycobacteriales--13:gtdb_phylum_counter=p__Actinobacteriota--13:gtdb_species_counter=s__Blastococcus sp003319095--1||s__Blastococcus sp003319105--2||s__Blastococcus sp004571075--1||s__Geodermatophilus aquaeductus--2||s__Geodermatophilus nigrescens--1||s__Geodermatophilus obscurus--1||s__Geodermatophilus obscurus_A--1||s__Geodermatophilus obscurus_B--1||s__Geodermatophilus saharensis--2||s__Geodermatophilus siccatus--1:heptad_counter=MCP-38H--43:lbd_counter=:lca_tree=f__Geodermatophilaceae:length_avg=143.71428571428572:length_max=164.0:length_min=113.0:length_std=16.417824872527223:length_sum=4024.0:mismatch_avg=3.642857142857143:mismatch_max=19.0:mismatch_min=0.0:mismatch_std=3.783142782419045:mismatch_sum=102.0:name=N922960:qcovhsp_avg=98.46428571428571:qcovhsp_max=100.0:qcovhsp_min=95.0:qcovhsp_std=1.297637250491228:qcovhsp_sum=2757.0:qend_avg=145.78571428571428:qend_max=167.0:qend_min=111.0:qend_std=17.676846423242452:qend_sum=4082.0:qstart_avg=3.2142857142857144:qstart_max=8.0:qstart_min=1.0:qstart_std=1.8329725474726455:qstart_sum=90.0:ref_name_counter=RS_GCF_003319095.1_protein.faa_NZ_QOHI01000002.1_267@PF00015_full_PFAM.351.528--9||RS_GCF_003319105.1_protein.faa_NZ_QOHH01000008.1_29@PF00015_full_PFAM.347.525--16||RS_GCF_003319105.1_protein.faa_NZ_QOHH01000008.1_31@PF00015_full_PFAM.344.514--3:scovhsp_avg=81.2142857142857:scovhsp_max=92.7:scovhsp_min=63.3:scovhsp_std=9.161340443961175:scovhsp_sum=2273.9999999999995:send_avg=152.03571428571428:send_max=164.0:send_min=112.0:send_std=11.96130224192798:send_sum=4257.0:sstart_avg=9.428571428571429:sstart_max=44.0:sstart_min=1.0:sstart_std=13.69084195508638:sstart_sum=264.0],(89d16231-d40d-43cc-9933-6808c1be8dee_6@MCPsignal.41.180:5e-09[&&NHX:Sample=rhiztom3:Type=capture:besthit=87.8:bitscore=204.0:capture_class=c__Gammaproteobacteria:capture_domain=d__Bacteria:capture_family=f__DRMK01:capture_genus=g__DRMK01:capture_order=o__DRMK01:capture_phylum=p__Proteobacteria:capture_species=s__DRMK01 sp015490535:evalue=5.23e-68:gapopen=0.0:heptad=MCP-38H:length=139.0:mismatch=17.0:qcovhsp=100.0:qend=139.0:qstart=1.0:ref_name=RS_GCF_003319105.1_protein.faa_NZ_QOHH01000008.1_31@PF00015_full_PFAM.344.514:scovhsp=81.8:send=159.0:sstart=21.0],0bd17f3a-267f-4fc8-b79a-731f52683f51_5@MCPsignal.96.213:0.021045[&&NHX:Sample=rhizpot2:Type=capture:besthit=95.6:bitscore=181.0:capture_class=c__Gammaproteobacteria:capture_domain=d__Bacteria:capture_family=f__Rhodocyclaceae:capture_genus=g__Azonexus:capture_order=o__Burkholderiales:capture_phylum=p__Proteobacteria:capture_species=s__Azonexus sp002470165:evalue=3.65e-59:gapopen=0.0:heptad=MCP-38H:length=114.0:mismatch=5.0:qcovhsp=97.4:qend=117.0:qstart=4.0:ref_name=RS_GCF_003319095.1_protein.faa_NZ_QOHI01000002.1_267@PF00015_full_PFAM.351.528:scovhsp=64.4:send=114.0:sstart=1.0])0.791:0.0105757[&&NHX:Sample_counter=rhizpot2--1||rhiztom3--1:Type_counter=capture--2:besthit_avg=91.69999999999999:besthit_max=95.6:besthit_min=87.8:besthit_std=5.515432893255069:besthit_sum=183.39999999999998:bitscore_avg=192.5:bitscore_max=204.0:bitscore_min=181.0:bitscore_std=16.263455967290593:bitscore_sum=385.0:capture_class_counter=c__Gammaproteobacteria--2:capture_domain_counter=d__Bacteria--2:capture_family_counter=f__DRMK01--1||f__Rhodocyclaceae--1:capture_genus_counter=g__Azonexus--1||g__DRMK01--1:capture_order_counter=o__Burkholderiales--1||o__DRMK01--1:capture_phylum_counter=p__Proteobacteria--2:capture_species_counter=s__Azonexus sp002470165--1||s__DRMK01 sp015490535--1:evalue_avg=1.825000002615e-59:evalue_max=3.65e-59:evalue_min=5.23e-68:evalue_std=2.58093974763273e-59:evalue_sum=3.65000000523e-59:gapopen_avg=0.0:gapopen_max=0.0:gapopen_min=0.0:gapopen_std=0.0:gapopen_sum=0.0:gtdb_class_counter=:gtdb_domain_counter=:gtdb_family_counter=:gtdb_genus_counter=:gtdb_order_counter=:gtdb_phylum_counter=:gtdb_species_counter=:heptad_counter=MCP-38H--2:lbd_counter=:length_avg=126.5:length_max=139.0:length_min=114.0:length_std=17.67766952966369:length_sum=253.0:mismatch_avg=11.0:mismatch_max=17.0:mismatch_min=5.0:mismatch_std=8.48528137423857:mismatch_sum=22.0:name=N922963:qcovhsp_avg=98.7:qcovhsp_max=100.0:qcovhsp_min=97.4:qcovhsp_std=1.8384776310850195:qcovhsp_sum=197.4:qend_avg=128.0:qend_max=139.0:qend_min=117.0:qend_std=15.556349186104045:qend_sum=256.0:qstart_avg=2.5:qstart_max=4.0:qstart_min=1.0:qstart_std=2.1213203435596424:qstart_sum=5.0:ref_name_counter=RS_GCF_003319095.1_protein.faa_NZ_QOHI01000002.1_267@PF00015_full_PFAM.351.528--1||RS_GCF_003319105.1_protein.faa_NZ_QOHH01000008.1_31@PF00015_full_PFAM.344.514--1:scovhsp_avg=73.1:scovhsp_max=81.8:scovhsp_min=64.4:scovhsp_std=12.30365799264592:scovhsp_sum=146.2:send_avg=136.5:send_max=159.0:send_min=114.0:send_std=31.81980515339464:send_sum=273.0:sstart_avg=11.0:sstart_max=21.0:sstart_min=1.0:sstart_std=14.142135623730951:sstart_sum=22.0])0.585:0.00748628[&&NHX:Sample_counter=rhizpot1--12||rhizpot2--6||rhizpot3--10||rhiztom1--1||rhiztom3--3:Type_counter=GTDB--13||capture--32:besthit_avg=96.99333333333333:besthit_max=100.0:besthit_min=87.7:besthit_std=2.8963631575183877:besthit_sum=2909.7999999999997:bitscore_avg=227.26666666666668:bitscore_max=255.0:bitscore_min=169.0:bitscore_std=24.86922115627147:bitscore_sum=6818.0:capture_class_counter=c__Actinomycetia--2||c__Alphaproteobacteria--10||c__Clostridia--2||c__Desulfovibrionia--1||c__Desulfuromonadia--1||c__Gammaproteobacteria--13||c__Holophagae--1||c__Thermodesulfobacteria--2:capture_domain_counter=d__Bacteria--32:capture_family_counter=f__Acetobacteraceae--5||f__Aquisalimonadaceae--2||f__Azospirillaceae--2||f__Beijerinckiaceae--1||f__Cellulomonadaceae--1||f__DRMK01--7||f__Desulfovibrionaceae--1||f__Geodermatophilaceae--1||f__Holophagaceae--1||f__Magnetospirillaceae--2||f__Oscillospiraceae--2||f__Pseudomonadaceae--3||f__Pseudopelobacteraceae--1||f__Rhodocyclaceae--1||f__Thermodesulfobacteriaceae--2:capture_genus_counter=g__Aminidesulfovibrio--1||g__Aquisalimonas--2||g__Azonexus--1||g__Blastococcus--1||g__Cellulomonas--1||g__DRMK01--7||g__ER4--2||g__Geothrix--1||g__Nitrospirillum--2||g__Oryzomonas--1||g__Phaeospirillum--2||g__Pseudomonas_E--3||g__Rhabdaerophilum--1||g__Roseomonas--5||g__Thermosulfurimonas_A--2:capture_order_counter=o__Acetobacterales--5||o__Actinomycetales--1||o__Azospirillales--2||o__Burkholderiales--1||o__DRMK01--7||o__Desulfovibrionales--1||o__Geobacterales--1||o__Holophagales--1||o__Mycobacteriales--1||o__Nitrococcales--2||o__Oscillospirales--2||o__Pseudomonadales--3||o__Rhizobiales--1||o__Rhodospirillales--2||o__Thermodesulfobacteriales--2:capture_phylum_counter=p__Acidobacteriota--1||p__Actinobacteriota--2||p__Desulfobacterota--3||p__Desulfobacterota_I--1||p__Firmicutes_A--2||p__Proteobacteria--23:capture_species_counter=s__Aminidesulfovibrio sp002382645--1||s__Aquisalimonas asiatica--2||s__Azonexus sp002470165--1||s__Blastococcus xanthinilyticus--1||s__Cellulomonas endophytica--1||s__DRMK01 sp015490535--7||s__ER4 sp015068395--2||s__Geothrix sp016714685--1||s__Nitrospirillum amazonense_A--2||s__Oryzomonas sp008330225--1||s__Phaeospirillum caucaseum--1||s__Phaeospirillum sp001511835--1||s__Pseudomonas_E cyclaminis--1||s__Pseudomonas_E sp002113125--2||s__Rhabdaerophilum sp002928875--1||s__Roseomonas rosea--5||s__Thermosulfurimonas_A dismutans_A--1||s__Thermosulfurimonas_A sp015494725--1:evalue_avg=4.933455052085343e-56:evalue_max=1.48e-54:evalue_min=1.13e-87:evalue_std=2.7020956522793447e-55:evalue_sum=1.480036515625603e-54:gapopen_avg=0.2:gapopen_max=2.0:gapopen_min=0.0:gapopen_std=0.48423419811150237:gapopen_sum=6.0:gtdb_class_counter=c__Actinomycetia--13:gtdb_domain_counter=d__Bacteria--13:gtdb_family_counter=f__Geodermatophilaceae--13:gtdb_genus_counter=g__Blastococcus--4||g__Geodermatophilus--9:gtdb_order_counter=o__Mycobacteriales--13:gtdb_phylum_counter=p__Actinobacteriota--13:gtdb_species_counter=s__Blastococcus sp003319095--1||s__Blastococcus sp003319105--2||s__Blastococcus sp004571075--1||s__Geodermatophilus aquaeductus--2||s__Geodermatophilus nigrescens--1||s__Geodermatophilus obscurus--1||s__Geodermatophilus obscurus_A--1||s__Geodermatophilus obscurus_B--1||s__Geodermatophilus saharensis--2||s__Geodermatophilus siccatus--1:heptad_counter=MCP-38H--45:lbd_counter=:lca_tree=f__Geodermatophilaceae:length_avg=142.56666666666666:length_max=164.0:length_min=113.0:length_std=16.75725953509215:length_sum=4277.0:mismatch_avg=4.133333333333334:mismatch_max=19.0:mismatch_min=0.0:mismatch_std=4.3922606961550565:mismatch_sum=124.0:name=N922964:qcovhsp_avg=98.47999999999999:qcovhsp_max=100.0:qcovhsp_min=95.0:qcovhsp_std=1.299177458611993:qcovhsp_sum=2954.3999999999996:qend_avg=144.6:qend_max=167.0:qend_min=111.0:qend_std=17.878131507707863:qend_sum=4338.0:qstart_avg=3.1666666666666665:qstart_max=8.0:qstart_min=1.0:qstart_std=1.8210139906170377:qstart_sum=95.0:ref_name_counter=RS_GCF_003319095.1_protein.faa_NZ_QOHI01000002.1_267@PF00015_full_PFAM.351.528--10||RS_GCF_003319105.1_protein.faa_NZ_QOHH01000008.1_29@PF00015_full_PFAM.347.525--16||RS_GCF_003319105.1_protein.faa_NZ_QOHH01000008.1_31@PF00015_full_PFAM.344.514--4:scovhsp_avg=80.67333333333333:scovhsp_max=92.7:scovhsp_min=63.3:scovhsp_std=9.359484709266237:scovhsp_sum=2420.2:send_avg=151.0:send_max=164.0:send_min=112.0:send_std=13.551943492126622:send_sum=4530.0:sstart_avg=9.533333333333333:sstart_max=44.0:sstart_min=1.0:sstart_std=13.474710241484008:sstart_sum=286.0],(dac5c374-4edc-4e58-b090-db16923cd1fd_2@MCPsignal.153.318:0.0526161[&&NHX:Sample=rhiztom1:Type=capture:besthit=90.8:bitscore=239.0:capture_class=c__Gammaproteobacteria:capture_domain=d__Bacteria:capture_family=f__Burkholderiaceae:capture_genus=g__Sphaerotilus:capture_order=o__Burkholderiales:capture_phylum=p__Proteobacteria:capture_species=s__Sphaerotilus sp013294065:evalue=2.6e-81:gapopen=0.0:heptad=MCP-38H:length=163.0:mismatch=15.0:qcovhsp=98.8:qend=165.0:qstart=3.0:ref_name=RS_GCF_003319095.1_protein.faa_NZ_QOHI01000002.1_267@PF00015_full_PFAM.351.528:scovhsp=92.1:send=163.0:sstart=1.0],af460b5b-2e15-4ffa-98de-a30336188d15_1@MCPsignal.24.133:0.0078497[&&NHX:Sample=rhizpot1:Type=capture:besthit=99.1:bitscore=180.0:capture_class=c__Gammaproteobacteria:capture_domain=d__Bacteria:capture_family=f__DRMK01:capture_genus=g__DRMK01:capture_order=o__DRMK01:capture_phylum=p__Proteobacteria:capture_species=s__DRMK01 sp015490535:evalue=4.26e-59:gapopen=0.0:heptad=MCP-38H:length=109.0:mismatch=1.0:qcovhsp=100.0:qend=109.0:qstart=1.0:ref_name=RS_GCF_003319105.1_protein.faa_NZ_QOHH01000008.1_31@PF00015_full_PFAM.344.514:scovhsp=64.1:send=136.0:sstart=28.0])0:5e-09[&&NHX:Sample_counter=rhizpot1--1||rhiztom1--1:Type_counter=capture--2:besthit_avg=94.94999999999999:besthit_max=99.1:besthit_min=90.8:besthit_std=5.868986283848343:besthit_sum=189.89999999999998:bitscore_avg=209.5:bitscore_max=239.0:bitscore_min=180.0:bitscore_std=41.71930009000631:bitscore_sum=419.0:capture_class_counter=c__Gammaproteobacteria--2:capture_domain_counter=d__Bacteria--2:capture_family_counter=f__Burkholderiaceae--1||f__DRMK01--1:capture_genus_counter=g__DRMK01--1||g__Sphaerotilus--1:capture_order_counter=o__Burkholderiales--1||o__DRMK01--1:capture_phylum_counter=p__Proteobacteria--2:capture_species_counter=s__DRMK01 sp015490535--1||s__Sphaerotilus sp013294065--1:evalue_avg=2.13e-59:evalue_max=4.26e-59:evalue_min=2.6e-81:evalue_std=3.0122748878546923e-59:evalue_sum=4.26e-59:gapopen_avg=0.0:gapopen_max=0.0:gapopen_min=0.0:gapopen_std=0.0:gapopen_sum=0.0:gtdb_class_counter=:gtdb_domain_counter=:gtdb_family_counter=:gtdb_genus_counter=:gtdb_order_counter=:gtdb_phylum_counter=:gtdb_species_counter=:heptad_counter=MCP-38H--2:lbd_counter=:length_avg=136.0:length_max=163.0:length_min=109.0:length_std=38.18376618407357:length_sum=272.0:mismatch_avg=8.0:mismatch_max=15.0:mismatch_min=1.0:mismatch_std=9.899494936611665:mismatch_sum=16.0:name=N922967:qcovhsp_avg=99.4:qcovhsp_max=100.0:qcovhsp_min=98.8:qcovhsp_std=0.848528137423859:qcovhsp_sum=198.8:qend_avg=137.0:qend_max=165.0:qend_min=109.0:qend_std=39.59797974644666:qend_sum=274.0:qstart_avg=2.0:qstart_max=3.0:qstart_min=1.0:qstart_std=1.4142135623730951:qstart_sum=4.0:ref_name_counter=RS_GCF_003319095.1_protein.faa_NZ_QOHI01000002.1_267@PF00015_full_PFAM.351.528--1||RS_GCF_003319105.1_protein.faa_NZ_QOHH01000008.1_31@PF00015_full_PFAM.344.514--1:scovhsp_avg=78.1:scovhsp_max=92.1:scovhsp_min=64.1:scovhsp_std=19.79898987322333:scovhsp_sum=156.2:send_avg=149.5:send_max=163.0:send_min=136.0:send_std=19.091883092036785:send_sum=299.0:sstart_avg=14.5:sstart_max=28.0:sstart_min=1.0:sstart_std=19.091883092036785:sstart_sum=29.0])0:6e-09[&&NHX:Sample_counter=rhizpot1--13||rhizpot2--6||rhizpot3--10||rhiztom1--2||rhiztom3--3:Type_counter=GTDB--13||capture--34:besthit_avg=96.865625:besthit_max=100.0:besthit_min=87.7:besthit_std=3.0350223865890635:besthit_sum=3099.7:bitscore_avg=226.15625:bitscore_max=255.0:bitscore_min=169.0:bitscore_std=25.56977723924313:bitscore_sum=7237.0:capture_class_counter=c__Actinomycetia--2||c__Alphaproteobacteria--10||c__Clostridia--2||c__Desulfovibrionia--1||c__Desulfuromonadia--1||c__Gammaproteobacteria--15||c__Holophagae--1||c__Thermodesulfobacteria--2:capture_domain_counter=d__Bacteria--34:capture_family_counter=f__Acetobacteraceae--5||f__Aquisalimonadaceae--2||f__Azospirillaceae--2||f__Beijerinckiaceae--1||f__Burkholderiaceae--1||f__Cellulomonadaceae--1||f__DRMK01--8||f__Desulfovibrionaceae--1||f__Geodermatophilaceae--1||f__Holophagaceae--1||f__Magnetospirillaceae--2||f__Oscillospiraceae--2||f__Pseudomonadaceae--3||f__Pseudopelobacteraceae--1||f__Rhodocyclaceae--1||f__Thermodesulfobacteriaceae--2:capture_genus_counter=g__Aminidesulfovibrio--1||g__Aquisalimonas--2||g__Azonexus--1||g__Blastococcus--1||g__Cellulomonas--1||g__DRMK01--8||g__ER4--2||g__Geothrix--1||g__Nitrospirillum--2||g__Oryzomonas--1||g__Phaeospirillum--2||g__Pseudomonas_E--3||g__Rhabdaerophilum--1||g__Roseomonas--5||g__Sphaerotilus--1||g__Thermosulfurimonas_A--2:capture_order_counter=o__Acetobacterales--5||o__Actinomycetales--1||o__Azospirillales--2||o__Burkholderiales--2||o__DRMK01--8||o__Desulfovibrionales--1||o__Geobacterales--1||o__Holophagales--1||o__Mycobacteriales--1||o__Nitrococcales--2||o__Oscillospirales--2||o__Pseudomonadales--3||o__Rhizobiales--1||o__Rhodospirillales--2||o__Thermodesulfobacteriales--2:capture_phylum_counter=p__Acidobacteriota--1||p__Actinobacteriota--2||p__Desulfobacterota--3||p__Desulfobacterota_I--1||p__Firmicutes_A--2||p__Proteobacteria--25:capture_species_counter=s__Aminidesulfovibrio sp002382645--1||s__Aquisalimonas asiatica--2||s__Azonexus sp002470165--1||s__Blastococcus xanthinilyticus--1||s__Cellulomonas endophytica--1||s__DRMK01 sp015490535--8||s__ER4 sp015068395--2||s__Geothrix sp016714685--1||s__Nitrospirillum amazonense_A--2||s__Oryzomonas sp008330225--1||s__Phaeospirillum caucaseum--1||s__Phaeospirillum sp001511835--1||s__Pseudomonas_E cyclaminis--1||s__Pseudomonas_E sp002113125--2||s__Rhabdaerophilum sp002928875--1||s__Roseomonas rosea--5||s__Sphaerotilus sp013294065--1||s__Thermosulfurimonas_A dismutans_A--1||s__Thermosulfurimonas_A sp015494725--1:evalue_avg=4.625247236330009e-56:evalue_max=1.48e-54:evalue_min=1.13e-87:evalue_std=2.6162905806578204e-55:evalue_sum=1.480079115625603e-54:gapopen_avg=0.1875:gapopen_max=2.0:gapopen_min=0.0:gapopen_std=0.47092907485988494:gapopen_sum=6.0:gtdb_class_counter=c__Actinomycetia--13:gtdb_domain_counter=d__Bacteria--13:gtdb_family_counter=f__Geodermatophilaceae--13:gtdb_genus_counter=g__Blastococcus--4||g__Geodermatophilus--9:gtdb_order_counter=o__Mycobacteriales--13:gtdb_phylum_counter=p__Actinobacteriota--13:gtdb_species_counter=s__Blastococcus sp003319095--1||s__Blastococcus sp003319105--2||s__Blastococcus sp004571075--1||s__Geodermatophilus aquaeductus--2||s__Geodermatophilus nigrescens--1||s__Geodermatophilus obscurus--1||s__Geodermatophilus obscurus_A--1||s__Geodermatophilus obscurus_B--1||s__Geodermatophilus saharensis--2||s__Geodermatophilus siccatus--1:heptad_counter=MCP-38H--47:lbd_counter=:lca_tree=f__Geodermatophilaceae:length_avg=142.15625:length_max=164.0:length_min=109.0:length_std=17.67285028219201:length_sum=4549.0:mismatch_avg=4.375:mismatch_max=19.0:mismatch_min=0.0:mismatch_std=4.702435882157933:mismatch_sum=140.0:name=N922968:qcovhsp_avg=98.5375:qcovhsp_max=100.0:qcovhsp_min=95.0:qcovhsp_std=1.2858410075799391:qcovhsp_sum=3153.2:qend_avg=144.125:qend_max=167.0:qend_min=109.0:qend_std=18.790440259911165:qend_sum=4612.0:qstart_avg=3.09375:qstart_max=8.0:qstart_min=1.0:qstart_std=1.8024960292560621:qstart_sum=99.0:ref_name_counter=RS_GCF_003319095.1_protein.faa_NZ_QOHI01000002.1_267@PF00015_full_PFAM.351.528--11||RS_GCF_003319105.1_protein.faa_NZ_QOHH01000008.1_29@PF00015_full_PFAM.347.525--16||RS_GCF_003319105.1_protein.faa_NZ_QOHH01000008.1_31@PF00015_full_PFAM.344.514--5:scovhsp_avg=80.5125:scovhsp_max=92.7:scovhsp_min=63.3:scovhsp_std=9.7464882012992:scovhsp_sum=2576.4:send_avg=150.90625:send_max=164.0:send_min=112.0:send_std=13.553619621293407:send_sum=4829.0:sstart_avg=9.84375:sstart_max=44.0:sstart_min=1.0:sstart_std=13.531586405339223:sstart_sum=315.0],((4621c314-29c0-41a9-ba4b-4f519d7bbd35_5@MCPsignal.87.186:0.00967583[&&NHX:Sample=rhizpot1:Type=capture:besthit=99.0:bitscore=169.0:capture_class=c__Holophagae:capture_domain=d__Bacteria:capture_family=f__Holophagaceae:capture_genus=g__Geothrix:capture_order=o__Holophagales:capture_phylum=p__Acidobacteriota:capture_species=s__Geothrix sp016714685:evalue=8.53e-55:gapopen=0.0:heptad=MCP-38H:length=99.0:mismatch=1.0:qcovhsp=100.0:qend=99.0:qstart=1.0:ref_name=RS_GCF_900102425.1_protein.faa_NZ_FNBT01000013.1_3@PF00015_full_PFAM.350.525:scovhsp=56.6:send=113.0:sstart=15.0],d38c0a9d-f6af-4621-a9b6-ed5288af3f9c_2@MCPsignal.421.511:5e-09[&&NHX:Sample=rhizpot1:Type=capture:besthit=100.0:bitscore=154.0:capture_class=c__Alphaproteobacteria:capture_domain=d__Bacteria:capture_family=f__Azospirillaceae:capture_genus=g__Azospirillum:capture_order=o__Azospirillales:capture_phylum=p__Proteobacteria:capture_species=s__Azospirillum melinis:evalue=3.53e-49:gapopen=0.0:heptad=MCP-38H:length=90.0:mismatch=0.0:qcovhsp=100.0:qend=90.0:qstart=1.0:ref_name=RS_GCF_900102425.1_protein.faa_NZ_FNBT01000013.1_3@PF00015_full_PFAM.350.525:scovhsp=51.4:send=101.0:sstart=12.0])0:7e-09[&&NHX:Sample_counter=rhizpot1--2:Type_counter=capture--2:besthit_avg=99.5:besthit_max=100.0:besthit_min=99.0:besthit_std=0.7071067811865476:besthit_sum=199.0:bitscore_avg=161.5:bitscore_max=169.0:bitscore_min=154.0:bitscore_std=10.606601717798213:bitscore_sum=323.0:capture_class_counter=c__Alphaproteobacteria--1||c__Holophagae--1:capture_domain_counter=d__Bacteria--2:capture_family_counter=f__Azospirillaceae--1||f__Holophagaceae--1:capture_genus_counter=g__Azospirillum--1||g__Geothrix--1:capture_order_counter=o__Azospirillales--1||o__Holophagales--1:capture_phylum_counter=p__Acidobacteriota--1||p__Proteobacteria--1:capture_species_counter=s__Azospirillum melinis--1||s__Geothrix sp016714685--1:evalue_avg=1.765004265e-49:evalue_max=3.53e-49:evalue_min=8.53e-55:evalue_std=2.4960809059676695e-49:evalue_sum=3.53000853e-49:gapopen_avg=0.0:gapopen_max=0.0:gapopen_min=0.0:gapopen_std=0.0:gapopen_sum=0.0:gtdb_class_counter=:gtdb_domain_counter=:gtdb_family_counter=:gtdb_genus_counter=:gtdb_order_counter=:gtdb_phylum_counter=:gtdb_species_counter=:heptad_counter=MCP-38H--2:lbd_counter=:length_avg=94.5:length_max=99.0:length_min=90.0:length_std=6.363961030678928:length_sum=189.0:mismatch_avg=0.5:mismatch_max=1.0:mismatch_min=0.0:mismatch_std=0.7071067811865476:mismatch_sum=1.0:name=N922971:qcovhsp_avg=100.0:qcovhsp_max=100.0:qcovhsp_min=100.0:qcovhsp_std=0.0:qcovhsp_sum=200.0:qend_avg=94.5:qend_max=99.0:qend_min=90.0:qend_std=6.363961030678928:qend_sum=189.0:qstart_avg=1.0:qstart_max=1.0:qstart_min=1.0:qstart_std=0.0:qstart_sum=2.0:ref_name_counter=RS_GCF_900102425.1_protein.faa_NZ_FNBT01000013.1_3@PF00015_full_PFAM.350.525--2:scovhsp_avg=54.0:scovhsp_max=56.6:scovhsp_min=51.4:scovhsp_std=3.676955262170049:scovhsp_sum=108.0:send_avg=107.0:send_max=113.0:send_min=101.0:send_std=8.48528137423857:send_sum=214.0:sstart_avg=13.5:sstart_max=15.0:sstart_min=12.0:sstart_std=2.1213203435596424:sstart_sum=27.0],(77c74ad7-19e5-4df1-a58c-1f57d06b717d_3@MCPsignal.128.294:0.0484578[&&NHX:Sample=rhizpot3:Type=capture:besthit=91.5:bitscore=236.0:capture_class=c__Actinomycetia:capture_domain=d__Bacteria:capture_family=f__Cellulomonadaceae:capture_genus=g__Cellulomonas:capture_order=o__Actinomycetales:capture_phylum=p__Actinobacteriota:capture_species=s__Cellulomonas endophytica:evalue=4.47e-80:gapopen=1.0:heptad=MCP-38H:length=164.0:mismatch=13.0:qcovhsp=98.8:qend=166.0:qstart=3.0:ref_name=RS_GCF_003319095.1_protein.faa_NZ_QOHI01000002.1_267@PF00015_full_PFAM.351.528:scovhsp=92.1:send=163.0:sstart=1.0],582d087d-6f6f-4637-a162-547a485dd98e_5@MCPsignal.33.130:5e-09[&&NHX:Sample=rhizpot3:Type=capture:besthit=100.0:bitscore=166.0:capture_class=c__Actinomycetia:capture_domain=d__Bacteria:capture_family=f__Geodermatophilaceae:capture_genus=g__Blastococcus:capture_order=o__Mycobacteriales:capture_phylum=p__Actinobacteriota:capture_species=s__Blastococcus sp004571075:evalue=1.84e-53:gapopen=0.0:heptad=MCP-38H:length=97.0:mismatch=0.0:qcovhsp=100.0:qend=97.0:qstart=1.0:ref_name=RS_GCF_900102425.1_protein.faa_NZ_FNBT01000013.1_3@PF00015_full_PFAM.350.525:scovhsp=55.4:send=106.0:sstart=10.0])0:5e-09[&&NHX:Sample_counter=rhizpot3--2:Type_counter=capture--2:besthit_avg=95.75:besthit_max=100.0:besthit_min=91.5:besthit_std=6.010407640085654:besthit_sum=191.5:bitscore_avg=201.0:bitscore_max=236.0:bitscore_min=166.0:bitscore_std=49.49747468305833:bitscore_sum=402.0:capture_class_counter=c__Actinomycetia--2:capture_domain_counter=d__Bacteria--2:capture_family_counter=f__Cellulomonadaceae--1||f__Geodermatophilaceae--1:capture_genus_counter=g__Blastococcus--1||g__Cellulomonas--1:capture_order_counter=o__Actinomycetales--1||o__Mycobacteriales--1:capture_phylum_counter=p__Actinobacteriota--2:capture_species_counter=s__Blastococcus sp004571075--1||s__Cellulomonas endophytica--1:evalue_avg=9.2e-54:evalue_max=1.84e-53:evalue_min=4.47e-80:evalue_std=1.3010764773832474e-53:evalue_sum=1.84e-53:gapopen_avg=0.5:gapopen_max=1.0:gapopen_min=0.0:gapopen_std=0.7071067811865476:gapopen_sum=1.0:gtdb_class_counter=:gtdb_domain_counter=:gtdb_family_counter=:gtdb_genus_counter=:gtdb_order_counter=:gtdb_phylum_counter=:gtdb_species_counter=:heptad_counter=MCP-38H--2:lbd_counter=:length_avg=130.5:length_max=164.0:length_min=97.0:length_std=47.37615433949868:length_sum=261.0:mismatch_avg=6.5:mismatch_max=13.0:mismatch_min=0.0:mismatch_std=9.192388155425117:mismatch_sum=13.0:name=N922974:qcovhsp_avg=99.4:qcovhsp_max=100.0:qcovhsp_min=98.8:qcovhsp_std=0.848528137423859:qcovhsp_sum=198.8:qend_avg=131.5:qend_max=166.0:qend_min=97.0:qend_std=48.79036790187178:qend_sum=263.0:qstart_avg=2.0:qstart_max=3.0:qstart_min=1.0:qstart_std=1.4142135623730951:qstart_sum=4.0:ref_name_counter=RS_GCF_003319095.1_protein.faa_NZ_QOHI01000002.1_267@PF00015_full_PFAM.351.528--1||RS_GCF_900102425.1_protein.faa_NZ_FNBT01000013.1_3@PF00015_full_PFAM.350.525--1:scovhsp_avg=73.75:scovhsp_max=92.1:scovhsp_min=55.4:scovhsp_std=25.95081886954629:scovhsp_sum=147.5:send_avg=134.5:send_max=163.0:send_min=106.0:send_std=40.30508652763321:send_sum=269.0:sstart_avg=5.5:sstart_max=10.0:sstart_min=1.0:sstart_std=6.363961030678928:sstart_sum=11.0])0.835:0.0112221[&&NHX:Sample_counter=rhizpot1--2||rhizpot3--2:Type_counter=capture--4:besthit_avg=97.625:besthit_max=100.0:besthit_min=91.5:besthit_std=4.110454151712841:besthit_sum=390.5:bitscore_avg=181.25:bitscore_max=236.0:bitscore_min=154.0:bitscore_std=37.07087805811996:bitscore_sum=725.0:capture_class_counter=c__Actinomycetia--2||c__Alphaproteobacteria--1||c__Holophagae--1:capture_domain_counter=d__Bacteria--4:capture_family_counter=f__Azospirillaceae--1||f__Cellulomonadaceae--1||f__Geodermatophilaceae--1||f__Holophagaceae--1:capture_genus_counter=g__Azospirillum--1||g__Blastococcus--1||g__Cellulomonas--1||g__Geothrix--1:capture_order_counter=o__Actinomycetales--1||o__Azospirillales--1||o__Holophagales--1||o__Mycobacteriales--1:capture_phylum_counter=p__Acidobacteriota--1||p__Actinobacteriota--2||p__Proteobacteria--1:capture_species_counter=s__Azospirillum melinis--1||s__Blastococcus sp004571075--1||s__Cellulomonas endophytica--1||s__Geothrix sp016714685--1:evalue_avg=8.825481325e-50:evalue_max=3.53e-49:evalue_min=4.47e-80:evalue_std=1.7649679137037976e-49:evalue_sum=3.53019253e-49:gapopen_avg=0.25:gapopen_max=1.0:gapopen_min=0.0:gapopen_std=0.5:gapopen_sum=1.0:gtdb_class_counter=:gtdb_domain_counter=:gtdb_family_counter=:gtdb_genus_counter=:gtdb_order_counter=:gtdb_phylum_counter=:gtdb_species_counter=:heptad_counter=MCP-38H--4:lbd_counter=:length_avg=112.5:length_max=164.0:length_min=90.0:length_std=34.54948142399053:length_sum=450.0:mismatch_avg=3.5:mismatch_max=13.0:mismatch_min=0.0:mismatch_std=6.3508529610858835:mismatch_sum=14.0:name=N922975:qcovhsp_avg=99.7:qcovhsp_max=100.0:qcovhsp_min=98.8:qcovhsp_std=0.6000000000000014:qcovhsp_sum=398.8:qend_avg=113.0:qend_max=166.0:qend_min=90.0:qend_std=35.54340070017687:qend_sum=452.0:qstart_avg=1.5:qstart_max=3.0:qstart_min=1.0:qstart_std=1.0:qstart_sum=6.0:ref_name_counter=RS_GCF_003319095.1_protein.faa_NZ_QOHI01000002.1_267@PF00015_full_PFAM.351.528--1||RS_GCF_900102425.1_protein.faa_NZ_FNBT01000013.1_3@PF00015_full_PFAM.350.525--3:scovhsp_avg=63.875:scovhsp_max=92.1:scovhsp_min=51.4:scovhsp_std=18.94753721903368:scovhsp_sum=255.5:send_avg=120.75:send_max=163.0:send_min=101.0:send_std=28.59341416014068:send_sum=483.0:sstart_avg=9.5:sstart_max=15.0:sstart_min=1.0:sstart_std=6.027713773341708:sstart_sum=38.0])0.832:0.00419694[&&NHX:Sample_counter=rhizpot1--15||rhizpot2--6||rhizpot3--12||rhiztom1--2||rhiztom3--3:Type_counter=GTDB--13||capture--38:besthit_avg=96.94999999999999:besthit_max=100.0:besthit_min=87.7:besthit_std=3.108927238040249:besthit_sum=3490.2:bitscore_avg=221.16666666666666:bitscore_max=255.0:bitscore_min=154.0:bitscore_std=30.029033569911252:bitscore_sum=7962.0:capture_class_counter=c__Actinomycetia--4||c__Alphaproteobacteria--11||c__Clostridia--2||c__Desulfovibrionia--1||c__Desulfuromonadia--1||c__Gammaproteobacteria--15||c__Holophagae--2||c__Thermodesulfobacteria--2:capture_domain_counter=d__Bacteria--38:capture_family_counter=f__Acetobacteraceae--5||f__Aquisalimonadaceae--2||f__Azospirillaceae--3||f__Beijerinckiaceae--1||f__Burkholderiaceae--1||f__Cellulomonadaceae--2||f__DRMK01--8||f__Desulfovibrionaceae--1||f__Geodermatophilaceae--2||f__Holophagaceae--2||f__Magnetospirillaceae--2||f__Oscillospiraceae--2||f__Pseudomonadaceae--3||f__Pseudopelobacteraceae--1||f__Rhodocyclaceae--1||f__Thermodesulfobacteriaceae--2:capture_genus_counter=g__Aminidesulfovibrio--1||g__Aquisalimonas--2||g__Azonexus--1||g__Azospirillum--1||g__Blastococcus--2||g__Cellulomonas--2||g__DRMK01--8||g__ER4--2||g__Geothrix--2||g__Nitrospirillum--2||g__Oryzomonas--1||g__Phaeospirillum--2||g__Pseudomonas_E--3||g__Rhabdaerophilum--1||g__Roseomonas--5||g__Sphaerotilus--1||g__Thermosulfurimonas_A--2:capture_order_counter=o__Acetobacterales--5||o__Actinomycetales--2||o__Azospirillales--3||o__Burkholderiales--2||o__DRMK01--8||o__Desulfovibrionales--1||o__Geobacterales--1||o__Holophagales--2||o__Mycobacteriales--2||o__Nitrococcales--2||o__Oscillospirales--2||o__Pseudomonadales--3||o__Rhizobiales--1||o__Rhodospirillales--2||o__Thermodesulfobacteriales--2:capture_phylum_counter=p__Acidobacteriota--2||p__Actinobacteriota--4||p__Desulfobacterota--3||p__Desulfobacterota_I--1||p__Firmicutes_A--2||p__Proteobacteria--26:capture_species_counter=s__Aminidesulfovibrio sp002382645--1||s__Aquisalimonas asiatica--2||s__Azonexus sp002470165--1||s__Azospirillum melinis--1||s__Blastococcus sp004571075--1||s__Blastococcus xanthinilyticus--1||s__Cellulomonas endophytica--2||s__DRMK01 sp015490535--8||s__ER4 sp015068395--2||s__Geothrix sp016714685--2||s__Nitrospirillum amazonense_A--2||s__Oryzomonas sp008330225--1||s__Phaeospirillum caucaseum--1||s__Phaeospirillum sp001511835--1||s__Pseudomonas_E cyclaminis--1||s__Pseudomonas_E sp002113125--2||s__Rhabdaerophilum sp002928875--1||s__Roseomonas rosea--5||s__Sphaerotilus sp013294065--1||s__Thermosulfurimonas_A dismutans_A--1||s__Thermosulfurimonas_A sp015494725--1:evalue_avg=9.806131474419878e-51:evalue_max=3.53e-49:evalue_min=1.13e-87:evalue_std=5.883323468431964e-50:evalue_sum=3.530207330791156e-49:gapopen_avg=0.19444444444444445:gapopen_max=2.0:gapopen_min=0.0:gapopen_std=0.4671765921511567:gapopen_sum=7.0:gtdb_class_counter=c__Actinomycetia--13:gtdb_domain_counter=d__Bacteria--13:gtdb_family_counter=f__Geodermatophilaceae--13:gtdb_genus_counter=g__Blastococcus--4||g__Geodermatophilus--9:gtdb_order_counter=o__Mycobacteriales--13:gtdb_phylum_counter=p__Actinobacteriota--13:gtdb_species_counter=s__Blastococcus sp003319095--1||s__Blastococcus sp003319105--2||s__Blastococcus sp004571075--1||s__Geodermatophilus aquaeductus--2||s__Geodermatophilus nigrescens--1||s__Geodermatophilus obscurus--1||s__Geodermatophilus obscurus_A--1||s__Geodermatophilus obscurus_B--1||s__Geodermatophilus saharensis--2||s__Geodermatophilus siccatus--1:heptad_counter=MCP-38H--51:lbd_counter=:lca_tree=f__Geodermatophilaceae:length_avg=138.86111111111111:length_max=164.0:length_min=90.0:length_std=21.640111932345558:length_sum=4999.0:mismatch_avg=4.277777777777778:mismatch_max=19.0:mismatch_min=0.0:mismatch_std=4.808392134657376:mismatch_sum=154.0:name=N922976:qcovhsp_avg=98.66666666666667:qcovhsp_max=100.0:qcovhsp_min=95.0:qcovhsp_std=1.2777211857723219:qcovhsp_sum=3552.0:qend_avg=140.66666666666666:qend_max=167.0:qend_min=90.0:qend_std=22.79097565767142:qend_sum=5064.0:qstart_avg=2.9166666666666665:qstart_max=8.0:qstart_min=1.0:qstart_std=1.7948338562186115:qstart_sum=105.0:ref_name_counter=RS_GCF_003319095.1_protein.faa_NZ_QOHI01000002.1_267@PF00015_full_PFAM.351.528--12||RS_GCF_003319105.1_protein.faa_NZ_QOHH01000008.1_29@PF00015_full_PFAM.347.525--16||RS_GCF_003319105.1_protein.faa_NZ_QOHH01000008.1_31@PF00015_full_PFAM.344.514--5||RS_GCF_900102425.1_protein.faa_NZ_FNBT01000013.1_3@PF00015_full_PFAM.350.525--3:scovhsp_avg=78.66388888888886:scovhsp_max=92.7:scovhsp_min=51.4:scovhsp_std=11.959506745150554:scovhsp_sum=2831.899999999999:send_avg=147.55555555555554:send_max=164.0:send_min=101.0:send_std=18.032422298966214:send_sum=5312.0:sstart_avg=9.805555555555555:sstart_max=44.0:sstart_min=1.0:sstart_std=12.857059082619486:sstart_sum=353.0])0:5e-09[&&NHX:Sample_counter=rhizpot1--19||rhizpot2--6||rhizpot3--13||rhiztom1--2||rhiztom3--3:Type_counter=GTDB--13||capture--43:besthit_avg=96.5170731707317:besthit_max=100.0:besthit_min=87.7:besthit_std=3.2683254457768123:besthit_sum=3957.2:bitscore_avg=218.0731707317073:bitscore_max=255.0:bitscore_min=154.0:bitscore_std=31.317239855950298:bitscore_sum=8941.0:capture_class_counter=c__Actinomycetia--4||c__Alphaproteobacteria--11||c__Clostridia--5||c__Desulfovibrionia--1||c__Desulfuromonadia--1||c__Gammaproteobacteria--15||c__Holophagae--2||c__Spirochaetia--1||c__Thermodesulfobacteria--3:capture_domain_counter=d__Bacteria--43:capture_family_counter=f__Acetobacteraceae--5||f__Aquisalimonadaceae--2||f__Azospirillaceae--3||f__Beijerinckiaceae--1||f__Burkholderiaceae--1||f__Cellulomonadaceae--2||f__DRMK01--8||f__Desulfovibrionaceae--1||f__Geodermatophilaceae--2||f__Holophagaceae--2||f__Magnetospirillaceae--2||f__Oscillospiraceae--5||f__Pseudomonadaceae--3||f__Pseudopelobacteraceae--1||f__Rhodocyclaceae--1||f__Thermodesulfobacteriaceae--3||f__Treponemataceae--1:capture_genus_counter=g__Aminidesulfovibrio--1||g__Aquisalimonas--2||g__Azonexus--1||g__Azospirillum--1||g__Blastococcus--2||g__Cellulomonas--2||g__DRMK01--8||g__ER4--5||g__Geothrix--2||g__Nitrospirillum--2||g__Oryzomonas--1||g__Phaeospirillum--2||g__Pseudomonas_E--3||g__Rhabdaerophilum--1||g__Roseomonas--5||g__Sphaerotilus--1||g__Thermosulfurimonas_A--3||g__Treponema_D--1:capture_order_counter=o__Acetobacterales--5||o__Actinomycetales--2||o__Azospirillales--3||o__Burkholderiales--2||o__DRMK01--8||o__Desulfovibrionales--1||o__Geobacterales--1||o__Holophagales--2||o__Mycobacteriales--2||o__Nitrococcales--2||o__Oscillospirales--5||o__Pseudomonadales--3||o__Rhizobiales--1||o__Rhodospirillales--2||o__Thermodesulfobacteriales--3||o__Treponematales--1:capture_phylum_counter=p__Acidobacteriota--2||p__Actinobacteriota--4||p__Desulfobacterota--4||p__Desulfobacterota_I--1||p__Firmicutes_A--5||p__Proteobacteria--26||p__Spirochaetota--1:capture_species_counter=s__Aminidesulfovibrio sp002382645--1||s__Aquisalimonas asiatica--2||s__Azonexus sp002470165--1||s__Azospirillum melinis--1||s__Blastococcus sp004571075--1||s__Blastococcus xanthinilyticus--1||s__Cellulomonas endophytica--2||s__DRMK01 sp015490535--8||s__ER4 sp015068395--5||s__Geothrix sp016714685--2||s__Nitrospirillum amazonense_A--2||s__Oryzomonas sp008330225--1||s__Phaeospirillum caucaseum--1||s__Phaeospirillum sp001511835--1||s__Pseudomonas_E cyclaminis--1||s__Pseudomonas_E sp002113125--2||s__Rhabdaerophilum sp002928875--1||s__Roseomonas rosea--5||s__Sphaerotilus sp013294065--1||s__Thermosulfurimonas_A dismutans_A--1||s__Thermosulfurimonas_A sp015494725--2||s__Treponema_D sp017450845--1:evalue_avg=8.610396225588185e-51:evalue_max=3.53e-49:evalue_min=1.13e-87:evalue_std=5.512923555567417e-50:evalue_sum=3.530262452491156e-49:gapopen_avg=0.1951219512195122:gapopen_max=2.0:gapopen_min=0.0:gapopen_std=0.4593208135454974:gapopen_sum=8.0:gtdb_class_counter=c__Actinomycetia--13:gtdb_domain_counter=d__Bacteria--13:gtdb_family_counter=f__Geodermatophilaceae--13:gtdb_genus_counter=g__Blastococcus--4||g__Geodermatophilus--9:gtdb_order_counter=o__Mycobacteriales--13:gtdb_phylum_counter=p__Actinobacteriota--13:gtdb_species_counter=s__Blastococcus sp003319095--1||s__Blastococcus sp003319105--2||s__Blastococcus sp004571075--1||s__Geodermatophilus aquaeductus--2||s__Geodermatophilus nigrescens--1||s__Geodermatophilus obscurus--1||s__Geodermatophilus obscurus_A--1||s__Geodermatophilus obscurus_B--1||s__Geodermatophilus saharensis--2||s__Geodermatophilus siccatus--1:heptad_counter=MCP-38H--56:lbd_counter=:lca_tree=f__Geodermatophilaceae:length_avg=137.73170731707316:length_max=164.0:length_min=90.0:length_std=22.310338847991417:length_sum=5647.0:mismatch_avg=4.804878048780488:mismatch_max=19.0:mismatch_min=0.0:mismatch_std=4.940746462808641:mismatch_sum=197.0:name=N922977:qcovhsp_avg=98.5780487804878:qcovhsp_max=100.0:qcovhsp_min=95.0:qcovhsp_std=1.2815054028606254:qcovhsp_sum=4041.7:qend_avg=139.5609756097561:qend_max=167.0:qend_min=90.0:qend_std=23.282019650889186:qend_sum=5722.0:qstart_avg=2.975609756097561:qstart_max=8.0:qstart_min=1.0:qstart_std=1.7390774117049645:qstart_sum=122.0:ref_name_counter=RS_GCF_003319095.1_protein.faa_NZ_QOHI01000002.1_267@PF00015_full_PFAM.351.528--17||RS_GCF_003319105.1_protein.faa_NZ_QOHH01000008.1_29@PF00015_full_PFAM.347.525--16||RS_GCF_003319105.1_protein.faa_NZ_QOHH01000008.1_31@PF00015_full_PFAM.344.514--5||RS_GCF_900102425.1_protein.faa_NZ_FNBT01000013.1_3@PF00015_full_PFAM.350.525--3:scovhsp_avg=78.0:scovhsp_max=92.7:scovhsp_min=51.4:scovhsp_std=12.389087940603215:scovhsp_sum=3198.0:send_avg=146.58536585365854:send_max=164.0:send_min=101.0:send_std=19.45633008786099:send_sum=6010.0:sstart_avg=9.951219512195122:sstart_max=51.0:sstart_min=1.0:sstart_std=13.956989681718968:sstart_sum=408.0],(((ceac2a5e-877e-492c-9675-da87e8216f68_6@MCPsignal.89.198:0.023612[&&NHX:Sample=rhizpot1:Type=capture:besthit=98.1:bitscore=167.0:capture_class=c__Alphaproteobacteria:capture_domain=d__Bacteria:capture_family=f__Azospirillaceae:capture_genus=g__CAIZDL01:capture_order=o__Azospirillales:capture_phylum=p__Proteobacteria:capture_species=s__CAIZDL01 sp903856295:evalue=8.36e-54:gapopen=1.0:heptad=MCP-38H:length=105.0:mismatch=1.0:qcovhsp=95.4:qend=109.0:qstart=6.0:ref_name=RS_GCF_900103785.1_protein.faa_NZ_FNHE01000015.1_25@PF00015_full_PFAM.347.526:scovhsp=58.7:send=105.0:sstart=1.0],(((((ebeb0ae4-950f-4bd1-8d33-ae1abcd72645_4@MCPsignal.315.377:0[&&NHX:Sample=rhizpot1:Type=capture:capture_class=c__Alphaproteobacteria:capture_domain=d__Bacteria:capture_family=f__Rhodobacteraceae:capture_genus=g__Epibacterium:capture_order=o__Rhodobacterales:capture_phylum=p__Proteobacteria:capture_species=s__Epibacterium aquimaris:heptad=MCP-38H],f84ae37a-2cb4-42b6-a3e2-6c2b62e1804b_4@MCPsignal.123.185:0[&&NHX:Sample=rhizpot3:Type=capture:capture_class=c__Alphaproteobacteria:capture_domain=d__Bacteria:capture_family=f__Xanthobacteraceae:capture_genus=g__Bradyrhizobium:capture_order=o__Rhizobiales:capture_phylum=p__Proteobacteria:capture_species=s__Bradyrhizobium sp000239795:heptad=MCP-38H]):5e-09[&&NHX:Sample_counter=rhizpot1--1||rhizpot3--1:Type_counter=capture--2:capture_class_counter=c__Alphaproteobacteria--2:capture_domain_counter=d__Bacteria--2:capture_family_counter=f__Rhodobacteraceae--1||f__Xanthobacteraceae--1:capture_genus_counter=g__Bradyrhizobium--1||g__Epibacterium--1:capture_order_counter=o__Rhizobiales--1||o__Rhodobacterales--1:capture_phylum_counter=p__Proteobacteria--2:capture_species_counter=s__Bradyrhizobium sp000239795--1||s__Epibacterium aquimaris--1:gtdb_class_counter=:gtdb_domain_counter=:gtdb_family_counter=:gtdb_genus_counter=:gtdb_order_counter=:gtdb_phylum_counter=:gtdb_species_counter=:heptad_counter=MCP-38H--2:lbd_counter=:name=N922981:ref_name_counter=],58fe1abc-e309-4309-8396-ad7e3a582c1a_3@MCPsignal.612.726:0.0424358[&&NHX:Sample=rhizpot2:Type=capture:capture_class=c__Gammaproteobacteria:capture_domain=d__Bacteria:capture_family=f__Pseudomonadaceae:capture_genus=g__Pseudomonas_E:capture_order=o__Pseudomonadales:capture_phylum=p__Proteobacteria:capture_species=s__Pseudomonas_E cannabina:heptad=MCP-38H])0:1.3e-08[&&NHX:Sample_counter=rhizpot1--1||rhizpot2--1||rhizpot3--1:Type_counter=capture--3:capture_class_counter=c__Alphaproteobacteria--2||c__Gammaproteobacteria--1:capture_domain_counter=d__Bacteria--3:capture_family_counter=f__Pseudomonadaceae--1||f__Rhodobacteraceae--1||f__Xanthobacteraceae--1:capture_genus_counter=g__Bradyrhizobium--1||g__Epibacterium--1||g__Pseudomonas_E--1:capture_order_counter=o__Pseudomonadales--1||o__Rhizobiales--1||o__Rhodobacterales--1:capture_phylum_counter=p__Proteobacteria--3:capture_species_counter=s__Bradyrhizobium sp000239795--1||s__Epibacterium aquimaris--1||s__Pseudomonas_E cannabina--1:gtdb_class_counter=:gtdb_domain_counter=:gtdb_family_counter=:gtdb_genus_counter=:gtdb_order_counter=:gtdb_phylum_counter=:gtdb_species_counter=:heptad_counter=MCP-38H--3:lbd_counter=:name=N922983:ref_name_counter=],(9c18d78b-984d-4a7d-8ee7-3bc83b67ee95_2@MCPsignal.26.127:0.00899624[&&NHX:Sample=rhiztom3:Type=capture:besthit=99.0:bitscore=166.0:capture_class=c__Actinomycetia:capture_domain=d__Bacteria:capture_family=f__Geodermatophilaceae:capture_genus=g__Blastococcus:capture_order=o__Mycobacteriales:capture_phylum=p__Actinobacteriota:capture_species=s__Blastococcus sp900102425:evalue=1.31e-53:gapopen=0.0:heptad=MCP-38H:length=101.0:mismatch=1.0:qcovhsp=100.0:qend=101.0:qstart=1.0:ref_name=RS_GCF_003319105.1_protein.faa_NZ_QOHH01000008.1_31@PF00015_full_PFAM.344.514:scovhsp=59.4:send=102.0:sstart=2.0],deba696c-d4dd-478c-81e3-8f018503fadd_5@MCPsignal.136.244:0.00662425[&&NHX:Sample=rhizpot1:Type=capture:besthit=98.1:bitscore=172.0:capture_class=c__Alphaproteobacteria:capture_domain=d__Bacteria:capture_family=f__Azospirillaceae:capture_genus=g__Azospirillum:capture_order=o__Azospirillales:capture_phylum=p__Proteobacteria:capture_species=s__Azospirillum brasilense_E:evalue=5.62e-56:gapopen=0.0:heptad=MCP-38H:length=106.0:mismatch=2.0:qcovhsp=98.1:qend=108.0:qstart=3.0:ref_name=RS_GCF_003319095.1_protein.faa_NZ_QOHI01000002.1_267@PF00015_full_PFAM.351.528:scovhsp=59.9:send=106.0:sstart=1.0])0.658:0.00129398[&&NHX:Sample_counter=rhizpot1--1||rhiztom3--1:Type_counter=capture--2:besthit_avg=98.55:besthit_max=99.0:besthit_min=98.1:besthit_std=0.6363961030678968:besthit_sum=197.1:bitscore_avg=169.0:bitscore_max=172.0:bitscore_min=166.0:bitscore_std=4.242640687119285:bitscore_sum=338.0:capture_class_counter=c__Actinomycetia--1||c__Alphaproteobacteria--1:capture_domain_counter=d__Bacteria--2:capture_family_counter=f__Azospirillaceae--1||f__Geodermatophilaceae--1:capture_genus_counter=g__Azospirillum--1||g__Blastococcus--1:capture_order_counter=o__Azospirillales--1||o__Mycobacteriales--1:capture_phylum_counter=p__Actinobacteriota--1||p__Proteobacteria--1:capture_species_counter=s__Azospirillum brasilense_E--1||s__Blastococcus sp900102425--1:evalue_avg=6.5781e-54:evalue_max=1.31e-53:evalue_min=5.62e-56:evalue_std=9.223359432441088e-54:evalue_sum=1.31562e-53:gapopen_avg=0.0:gapopen_max=0.0:gapopen_min=0.0:gapopen_std=0.0:gapopen_sum=0.0:gtdb_class_counter=:gtdb_domain_counter=:gtdb_family_counter=:gtdb_genus_counter=:gtdb_order_counter=:gtdb_phylum_counter=:gtdb_species_counter=:heptad_counter=MCP-38H--2:lbd_counter=:length_avg=103.5:length_max=106.0:length_min=101.0:length_std=3.5355339059327378:length_sum=207.0:mismatch_avg=1.5:mismatch_max=2.0:mismatch_min=1.0:mismatch_std=0.7071067811865476:mismatch_sum=3.0:name=N922986:qcovhsp_avg=99.05:qcovhsp_max=100.0:qcovhsp_min=98.1:qcovhsp_std=1.3435028842544443:qcovhsp_sum=198.1:qend_avg=104.5:qend_max=108.0:qend_min=101.0:qend_std=4.949747468305833:qend_sum=209.0:qstart_avg=2.0:qstart_max=3.0:qstart_min=1.0:qstart_std=1.4142135623730951:qstart_sum=4.0:ref_name_counter=RS_GCF_003319095.1_protein.faa_NZ_QOHI01000002.1_267@PF00015_full_PFAM.351.528--1||RS_GCF_003319105.1_protein.faa_NZ_QOHH01000008.1_31@PF00015_full_PFAM.344.514--1:scovhsp_avg=59.65:scovhsp_max=59.9:scovhsp_min=59.4:scovhsp_std=0.3535533905932738:scovhsp_sum=119.3:send_avg=104.0:send_max=106.0:send_min=102.0:send_std=2.8284271247461903:send_sum=208.0:sstart_avg=1.5:sstart_max=2.0:sstart_min=1.0:sstart_std=0.7071067811865476:sstart_sum=3.0])0:5e-09[&&NHX:Sample_counter=rhizpot1--2||rhizpot2--1||rhizpot3--1||rhiztom3--1:Type_counter=capture--5:besthit_avg=98.55:besthit_max=99.0:besthit_min=98.1:besthit_std=0.6363961030678968:besthit_sum=197.1:bitscore_avg=169.0:bitscore_max=172.0:bitscore_min=166.0:bitscore_std=4.242640687119285:bitscore_sum=338.0:capture_class_counter=c__Actinomycetia--1||c__Alphaproteobacteria--3||c__Gammaproteobacteria--1:capture_domain_counter=d__Bacteria--5:capture_family_counter=f__Azospirillaceae--1||f__Geodermatophilaceae--1||f__Pseudomonadaceae--1||f__Rhodobacteraceae--1||f__Xanthobacteraceae--1:capture_genus_counter=g__Azospirillum--1||g__Blastococcus--1||g__Bradyrhizobium--1||g__Epibacterium--1||g__Pseudomonas_E--1:capture_order_counter=o__Azospirillales--1||o__Mycobacteriales--1||o__Pseudomonadales--1||o__Rhizobiales--1||o__Rhodobacterales--1:capture_phylum_counter=p__Actinobacteriota--1||p__Proteobacteria--4:capture_species_counter=s__Azospirillum brasilense_E--1||s__Blastococcus sp900102425--1||s__Bradyrhizobium sp000239795--1||s__Epibacterium aquimaris--1||s__Pseudomonas_E cannabina--1:evalue_avg=6.5781e-54:evalue_max=1.31e-53:evalue_min=5.62e-56:evalue_std=9.223359432441088e-54:evalue_sum=1.31562e-53:gapopen_avg=0.0:gapopen_max=0.0:gapopen_min=0.0:gapopen_std=0.0:gapopen_sum=0.0:gtdb_class_counter=:gtdb_domain_counter=:gtdb_family_counter=:gtdb_genus_counter=:gtdb_order_counter=:gtdb_phylum_counter=:gtdb_species_counter=:heptad_counter=MCP-38H--5:lbd_counter=:length_avg=103.5:length_max=106.0:length_min=101.0:length_std=3.5355339059327378:length_sum=207.0:mismatch_avg=1.5:mismatch_max=2.0:mismatch_min=1.0:mismatch_std=0.7071067811865476:mismatch_sum=3.0:name=N922987:qcovhsp_avg=99.05:qcovhsp_max=100.0:qcovhsp_min=98.1:qcovhsp_std=1.3435028842544443:qcovhsp_sum=198.1:qend_avg=104.5:qend_max=108.0:qend_min=101.0:qend_std=4.949747468305833:qend_sum=209.0:qstart_avg=2.0:qstart_max=3.0:qstart_min=1.0:qstart_std=1.4142135623730951:qstart_sum=4.0:ref_name_counter=RS_GCF_003319095.1_protein.faa_NZ_QOHI01000002.1_267@PF00015_full_PFAM.351.528--1||RS_GCF_003319105.1_protein.faa_NZ_QOHH01000008.1_31@PF00015_full_PFAM.344.514--1:scovhsp_avg=59.65:scovhsp_max=59.9:scovhsp_min=59.4:scovhsp_std=0.3535533905932738:scovhsp_sum=119.3:send_avg=104.0:send_max=106.0:send_min=102.0:send_std=2.8284271247461903:send_sum=208.0:sstart_avg=1.5:sstart_max=2.0:sstart_min=1.0:sstart_std=0.7071067811865476:sstart_sum=3.0],26a88a2a-0434-4423-8748-ccb1055c8cd1_1@MCPsignal.86.197:0.026258[&&NHX:Sample=rhizpot2:Type=capture:besthit=96.3:bitscore=173.0:capture_class=c__Gammaproteobacteria:capture_domain=d__Bacteria:capture_family=f__Pseudomonadaceae:capture_genus=g__Pseudomonas_E:capture_order=o__Pseudomonadales:capture_phylum=p__Proteobacteria:capture_species=s__Pseudomonas_E sp002113125:evalue=3.15e-56:gapopen=0.0:heptad=MCP-38H:length=107.0:mismatch=4.0:qcovhsp=96.4:qend=110.0:qstart=4.0:ref_name=RS_GCF_003319095.1_protein.faa_NZ_QOHI01000002.1_267@PF00015_full_PFAM.351.528:scovhsp=60.5:send=107.0:sstart=1.0])0.683:0.00973929[&&NHX:Sample_counter=rhizpot1--2||rhizpot2--2||rhizpot3--1||rhiztom3--1:Type_counter=capture--6:besthit_avg=97.8:besthit_max=99.0:besthit_min=96.3:besthit_std=1.374772708486753:besthit_sum=293.4:bitscore_avg=170.33333333333334:bitscore_max=173.0:bitscore_min=166.0:bitscore_std=3.7859388972001824:bitscore_sum=511.0:capture_class_counter=c__Actinomycetia--1||c__Alphaproteobacteria--3||c__Gammaproteobacteria--2:capture_domain_counter=d__Bacteria--6:capture_family_counter=f__Azospirillaceae--1||f__Geodermatophilaceae--1||f__Pseudomonadaceae--2||f__Rhodobacteraceae--1||f__Xanthobacteraceae--1:capture_genus_counter=g__Azospirillum--1||g__Blastococcus--1||g__Bradyrhizobium--1||g__Epibacterium--1||g__Pseudomonas_E--2:capture_order_counter=o__Azospirillales--1||o__Mycobacteriales--1||o__Pseudomonadales--2||o__Rhizobiales--1||o__Rhodobacterales--1:capture_phylum_counter=p__Actinobacteriota--1||p__Proteobacteria--5:capture_species_counter=s__Azospirillum brasilense_E--1||s__Blastococcus sp900102425--1||s__Bradyrhizobium sp000239795--1||s__Epibacterium aquimaris--1||s__Pseudomonas_E cannabina--1||s__Pseudomonas_E sp002113125--1:evalue_avg=4.3959e-54:evalue_max=1.31e-53:evalue_min=3.15e-56:evalue_std=7.53798183401897e-54:evalue_sum=1.31877e-53:gapopen_avg=0.0:gapopen_max=0.0:gapopen_min=0.0:gapopen_std=0.0:gapopen_sum=0.0:gtdb_class_counter=:gtdb_domain_counter=:gtdb_family_counter=:gtdb_genus_counter=:gtdb_order_counter=:gtdb_phylum_counter=:gtdb_species_counter=:heptad_counter=MCP-38H--6:lbd_counter=:length_avg=104.66666666666667:length_max=107.0:length_min=101.0:length_std=3.214550253664318:length_sum=314.0:mismatch_avg=2.3333333333333335:mismatch_max=4.0:mismatch_min=1.0:mismatch_std=1.5275252316519465:mismatch_sum=7.0:name=N922989:qcovhsp_avg=98.16666666666667:qcovhsp_max=100.0:qcovhsp_min=96.4:qcovhsp_std=1.8009256878986772:qcovhsp_sum=294.5:qend_avg=106.33333333333333:qend_max=110.0:qend_min=101.0:qend_std=4.725815626252608:qend_sum=319.0:qstart_avg=2.6666666666666665:qstart_max=4.0:qstart_min=1.0:qstart_std=1.5275252316519465:qstart_sum=8.0:ref_name_counter=RS_GCF_003319095.1_protein.faa_NZ_QOHI01000002.1_267@PF00015_full_PFAM.351.528--2||RS_GCF_003319105.1_protein.faa_NZ_QOHH01000008.1_31@PF00015_full_PFAM.344.514--1:scovhsp_avg=59.93333333333334:scovhsp_max=60.5:scovhsp_min=59.4:scovhsp_std=0.5507570547286109:scovhsp_sum=179.8:send_avg=105.0:send_max=107.0:send_min=102.0:send_std=2.6457513110645907:send_sum=315.0:sstart_avg=1.3333333333333333:sstart_max=2.0:sstart_min=1.0:sstart_std=0.5773502691896257:sstart_sum=4.0],7b2026a5-0706-5404-9dfa-494d64687440_1@MCPsignal.106.225:0.0206474[&&NHX:Sample=rhizpot1:Type=capture:besthit=94.8:bitscore=177.0:capture_class=c__Gammaproteobacteria:capture_domain=d__Bacteria:capture_family=f__Burkholderiaceae:capture_genus=g__Trinickia:capture_order=o__Burkholderiales:capture_phylum=p__Proteobacteria:capture_species=s__Trinickia caryophylli:evalue=9.24e-58:gapopen=1.0:heptad=MCP-38H:length=116.0:mismatch=5.0:qcovhsp=97.5:qend=119.0:qstart=4.0:ref_name=RS_GCF_003319095.1_protein.faa_NZ_QOHI01000002.1_267@PF00015_full_PFAM.351.528:scovhsp=65.0:send=115.0:sstart=1.0])0:5e-09[&&NHX:Sample_counter=rhizpot1--3||rhizpot2--2||rhizpot3--1||rhiztom3--1:Type_counter=capture--7:besthit_avg=97.05:besthit_max=99.0:besthit_min=94.8:besthit_std=1.87349939951952:besthit_sum=388.2:bitscore_avg=172.0:bitscore_max=177.0:bitscore_min=166.0:bitscore_std=4.546060565661952:bitscore_sum=688.0:capture_class_counter=c__Actinomycetia--1||c__Alphaproteobacteria--3||c__Gammaproteobacteria--3:capture_domain_counter=d__Bacteria--7:capture_family_counter=f__Azospirillaceae--1||f__Burkholderiaceae--1||f__Geodermatophilaceae--1||f__Pseudomonadaceae--2||f__Rhodobacteraceae--1||f__Xanthobacteraceae--1:capture_genus_counter=g__Azospirillum--1||g__Blastococcus--1||g__Bradyrhizobium--1||g__Epibacterium--1||g__Pseudomonas_E--2||g__Trinickia--1:capture_order_counter=o__Azospirillales--1||o__Burkholderiales--1||o__Mycobacteriales--1||o__Pseudomonadales--2||o__Rhizobiales--1||o__Rhodobacterales--1:capture_phylum_counter=p__Actinobacteriota--1||p__Proteobacteria--6:capture_species_counter=s__Azospirillum brasilense_E--1||s__Blastococcus sp900102425--1||s__Bradyrhizobium sp000239795--1||s__Epibacterium aquimaris--1||s__Pseudomonas_E cannabina--1||s__Pseudomonas_E sp002113125--1||s__Trinickia caryophylli--1:evalue_avg=3.297156e-54:evalue_max=1.31e-53:evalue_min=9.24e-58:evalue_std=6.535268441067334e-54:evalue_sum=1.3188624e-53:gapopen_avg=0.25:gapopen_max=1.0:gapopen_min=0.0:gapopen_std=0.5:gapopen_sum=1.0:gtdb_class_counter=:gtdb_domain_counter=:gtdb_family_counter=:gtdb_genus_counter=:gtdb_order_counter=:gtdb_phylum_counter=:gtdb_species_counter=:heptad_counter=MCP-38H--7:lbd_counter=:length_avg=107.5:length_max=116.0:length_min=101.0:length_std=6.244997998398398:length_sum=430.0:mismatch_avg=3.0:mismatch_max=5.0:mismatch_min=1.0:mismatch_std=1.8257418583505538:mismatch_sum=12.0:name=N922991:qcovhsp_avg=98.0:qcovhsp_max=100.0:qcovhsp_min=96.4:qcovhsp_std=1.50775771705315:qcovhsp_sum=392.0:qend_avg=109.5:qend_max=119.0:qend_min=101.0:qend_std=7.416198487095663:qend_sum=438.0:qstart_avg=3.0:qstart_max=4.0:qstart_min=1.0:qstart_std=1.4142135623730951:qstart_sum=12.0:ref_name_counter=RS_GCF_003319095.1_protein.faa_NZ_QOHI01000002.1_267@PF00015_full_PFAM.351.528--3||RS_GCF_003319105.1_protein.faa_NZ_QOHH01000008.1_31@PF00015_full_PFAM.344.514--1:scovhsp_avg=61.2:scovhsp_max=65.0:scovhsp_min=59.4:scovhsp_std=2.572936066053722:scovhsp_sum=244.8:send_avg=107.5:send_max=115.0:send_min=102.0:send_std=5.446711546122731:send_sum=430.0:sstart_avg=1.25:sstart_max=2.0:sstart_min=1.0:sstart_std=0.5:sstart_sum=5.0])0:5e-09[&&NHX:Sample_counter=rhizpot1--4||rhizpot2--2||rhizpot3--1||rhiztom3--1:Type_counter=capture--8:besthit_avg=97.25999999999999:besthit_max=99.0:besthit_min=94.8:besthit_std=1.6890825912311098:besthit_sum=486.29999999999995:bitscore_avg=171.0:bitscore_max=177.0:bitscore_min=166.0:bitscore_std=4.527692569068709:bitscore_sum=855.0:capture_class_counter=c__Actinomycetia--1||c__Alphaproteobacteria--4||c__Gammaproteobacteria--3:capture_domain_counter=d__Bacteria--8:capture_family_counter=f__Azospirillaceae--2||f__Burkholderiaceae--1||f__Geodermatophilaceae--1||f__Pseudomonadaceae--2||f__Rhodobacteraceae--1||f__Xanthobacteraceae--1:capture_genus_counter=g__Azospirillum--1||g__Blastococcus--1||g__Bradyrhizobium--1||g__CAIZDL01--1||g__Epibacterium--1||g__Pseudomonas_E--2||g__Trinickia--1:capture_order_counter=o__Azospirillales--2||o__Burkholderiales--1||o__Mycobacteriales--1||o__Pseudomonadales--2||o__Rhizobiales--1||o__Rhodobacterales--1:capture_phylum_counter=p__Actinobacteriota--1||p__Proteobacteria--7:capture_species_counter=s__Azospirillum brasilense_E--1||s__Blastococcus sp900102425--1||s__Bradyrhizobium sp000239795--1||s__CAIZDL01 sp903856295--1||s__Epibacterium aquimaris--1||s__Pseudomonas_E cannabina--1||s__Pseudomonas_E sp002113125--1||s__Trinickia caryophylli--1:evalue_avg=4.3097248e-54:evalue_max=1.31e-53:evalue_min=9.24e-58:evalue_std=6.095800035374783e-54:evalue_sum=2.1548624e-53:gapopen_avg=0.4:gapopen_max=1.0:gapopen_min=0.0:gapopen_std=0.5477225575051662:gapopen_sum=2.0:gtdb_class_counter=:gtdb_domain_counter=:gtdb_family_counter=:gtdb_genus_counter=:gtdb_order_counter=:gtdb_phylum_counter=:gtdb_species_counter=:heptad_counter=MCP-38H--8:lbd_counter=:length_avg=107.0:length_max=116.0:length_min=101.0:length_std=5.522680508593631:length_sum=535.0:mismatch_avg=2.6:mismatch_max=5.0:mismatch_min=1.0:mismatch_std=1.8165902124584952:mismatch_sum=13.0:name=N922992:qcovhsp_avg=97.47999999999999:qcovhsp_max=100.0:qcovhsp_min=95.4:qcovhsp_std=1.7484278652549523:qcovhsp_sum=487.4:qend_avg=109.4:qend_max=119.0:qend_min=101.0:qend_std=6.426507605223852:qend_sum=547.0:qstart_avg=3.6:qstart_max=6.0:qstart_min=1.0:qstart_std=1.8165902124584952:qstart_sum=18.0:ref_name_counter=RS_GCF_003319095.1_protein.faa_NZ_QOHI01000002.1_267@PF00015_full_PFAM.351.528--3||RS_GCF_003319105.1_protein.faa_NZ_QOHH01000008.1_31@PF00015_full_PFAM.344.514--1||RS_GCF_900103785.1_protein.faa_NZ_FNHE01000015.1_25@PF00015_full_PFAM.347.526--1:scovhsp_avg=60.7:scovhsp_max=65.0:scovhsp_min=58.7:scovhsp_std=2.492990172463582:scovhsp_sum=303.5:send_avg=107.0:send_max=115.0:send_min=102.0:send_std=4.847679857416329:send_sum=535.0:sstart_avg=1.2:sstart_max=2.0:sstart_min=1.0:sstart_std=0.4472135954999579:sstart_sum=6.0],((ef40b10c-7dbc-400e-9834-4236685fc9e3_2@MCPsignal.300.467:0.0256089[&&NHX:Sample=rhizpot1:Type=capture:besthit=91.5:bitscore=232.0:capture_class=c__Gammaproteobacteria:capture_domain=d__Bacteria:capture_family=f__S140-43:capture_genus=g__S140-43:capture_order=o__S140-43:capture_phylum=p__Proteobacteria:capture_species=s__S140-43 sp015491615:evalue=2.2e-78:gapopen=2.0:heptad=MCP-38H:length=164.0:mismatch=12.0:qcovhsp=98.2:qend=167.0:qstart=4.0:ref_name=RS_GCF_003319095.1_protein.faa_NZ_QOHI01000002.1_267@PF00015_full_PFAM.351.528:scovhsp=91.5:send=162.0:sstart=1.0],RS_GCF_900114385.1_protein.faa_NZ_FOSW01000001.1_560@PF00015_full_PFAM.2.174:0.0182072[&&NHX:Type=GTDB:gtdb_class=c__Actinomycetia:gtdb_domain=d__Bacteria:gtdb_family=f__Geodermatophilaceae:gtdb_genus=g__Geodermatophilus:gtdb_order=o__Mycobacteriales:gtdb_phylum=p__Actinobacteriota:gtdb_species=s__Geodermatophilus ruber:heptad=MCP-38H:species=d__Bacteria_p__Actinobacteriota_c__Actinomycetia_o__Mycobacteriales_f__Geodermatophilaceae_g__Geodermatophilus_s__Geodermatophilus ruber])0:5e-09[&&NHX:Sample_counter=rhizpot1--1:Type_counter=GTDB--1||capture--1:besthit_avg=91.5:besthit_max=91.5:besthit_min=91.5:besthit_std=0:besthit_sum=91.5:bitscore_avg=232.0:bitscore_max=232.0:bitscore_min=232.0:bitscore_std=0:bitscore_sum=232.0:capture_class_counter=c__Gammaproteobacteria--1:capture_domain_counter=d__Bacteria--1:capture_family_counter=f__S140-43--1:capture_genus_counter=g__S140-43--1:capture_order_counter=o__S140-43--1:capture_phylum_counter=p__Proteobacteria--1:capture_species_counter=s__S140-43 sp015491615--1:evalue_avg=2.2e-78:evalue_max=2.2e-78:evalue_min=2.2e-78:evalue_std=0:evalue_sum=2.2e-78:gapopen_avg=2.0:gapopen_max=2.0:gapopen_min=2.0:gapopen_std=0:gapopen_sum=2.0:gtdb_class_counter=c__Actinomycetia--1:gtdb_domain_counter=d__Bacteria--1:gtdb_family_counter=f__Geodermatophilaceae--1:gtdb_genus_counter=g__Geodermatophilus--1:gtdb_order_counter=o__Mycobacteriales--1:gtdb_phylum_counter=p__Actinobacteriota--1:gtdb_species_counter=s__Geodermatophilus ruber--1:heptad_counter=MCP-38H--2:lbd_counter=:lca_tree=s__Geodermatophilus ruber:length_avg=164.0:length_max=164.0:length_min=164.0:length_std=0:length_sum=164.0:mismatch_avg=12.0:mismatch_max=12.0:mismatch_min=12.0:mismatch_std=0:mismatch_sum=12.0:name=N922995:qcovhsp_avg=98.2:qcovhsp_max=98.2:qcovhsp_min=98.2:qcovhsp_std=0:qcovhsp_sum=98.2:qend_avg=167.0:qend_max=167.0:qend_min=167.0:qend_std=0:qend_sum=167.0:qstart_avg=4.0:qstart_max=4.0:qstart_min=4.0:qstart_std=0:qstart_sum=4.0:ref_name_counter=RS_GCF_003319095.1_protein.faa_NZ_QOHI01000002.1_267@PF00015_full_PFAM.351.528--1:scovhsp_avg=91.5:scovhsp_max=91.5:scovhsp_min=91.5:scovhsp_std=0:scovhsp_sum=91.5:send_avg=162.0:send_max=162.0:send_min=162.0:send_std=0:send_sum=162.0:sstart_avg=1.0:sstart_max=1.0:sstart_min=1.0:sstart_std=0:sstart_sum=1.0],(2a3c1cad-87bf-43d7-9d03-27b9fb525168_1@MCPsignal.100.222:0.0131777[&&NHX:Sample=rhizpot1:Type=capture:besthit=95.1:bitscore=192.0:capture_class=c__Alphaproteobacteria:capture_domain=d__Bacteria:capture_family=f__Caulobacteraceae:capture_genus=g__Phenylobacterium:capture_order=o__Caulobacterales:capture_phylum=p__Proteobacteria:capture_species=s__Phenylobacterium sp001557235:evalue=1.22e-63:gapopen=0.0:heptad=MCP-38H:length=122.0:mismatch=6.0:qcovhsp=100.0:qend=122.0:qstart=1.0:ref_name=RS_GCF_003319095.1_protein.faa_NZ_QOHI01000002.1_267@PF00015_full_PFAM.351.528:scovhsp=68.9:send=163.0:sstart=42.0],5081e63c-3486-419e-8959-c5fcb2c1355b_3@MCPsignal.148.309:0.0268825[&&NHX:Sample=rhizpot3:Type=capture:besthit=95.7:bitscore=247.0:capture_class=c__Alphaproteobacteria:capture_domain=d__Bacteria:capture_family=f__Magnetospirillaceae:capture_genus=g__Phaeospirillum:capture_order=o__Rhodospirillales:capture_phylum=p__Proteobacteria:capture_species=s__Phaeospirillum sp001511835:evalue=2e-84:gapopen=1.0:heptad=MCP-38H:length=162.0:mismatch=6.0:qcovhsp=100.0:qend=161.0:qstart=1.0:ref_name=RS_GCF_003319095.1_protein.faa_NZ_QOHI01000002.1_267@PF00015_full_PFAM.351.528:scovhsp=91.5:send=164.0:sstart=3.0])0.346:0.0163791[&&NHX:Sample_counter=rhizpot1--1||rhizpot3--1:Type_counter=capture--2:besthit_avg=95.4:besthit_max=95.7:besthit_min=95.1:besthit_std=0.4242640687119345:besthit_sum=190.8:bitscore_avg=219.5:bitscore_max=247.0:bitscore_min=192.0:bitscore_std=38.890872965260115:bitscore_sum=439.0:capture_class_counter=c__Alphaproteobacteria--2:capture_domain_counter=d__Bacteria--2:capture_family_counter=f__Caulobacteraceae--1||f__Magnetospirillaceae--1:capture_genus_counter=g__Phaeospirillum--1||g__Phenylobacterium--1:capture_order_counter=o__Caulobacterales--1||o__Rhodospirillales--1:capture_phylum_counter=p__Proteobacteria--2:capture_species_counter=s__Phaeospirillum sp001511835--1||s__Phenylobacterium sp001557235--1:evalue_avg=6.1e-64:evalue_max=1.22e-63:evalue_min=2e-84:evalue_std=8.62670273047588e-64:evalue_sum=1.22e-63:gapopen_avg=0.5:gapopen_max=1.0:gapopen_min=0.0:gapopen_std=0.7071067811865476:gapopen_sum=1.0:gtdb_class_counter=:gtdb_domain_counter=:gtdb_family_counter=:gtdb_genus_counter=:gtdb_order_counter=:gtdb_phylum_counter=:gtdb_species_counter=:heptad_counter=MCP-38H--2:lbd_counter=:length_avg=142.0:length_max=162.0:length_min=122.0:length_std=28.284271247461902:length_sum=284.0:mismatch_avg=6.0:mismatch_max=6.0:mismatch_min=6.0:mismatch_std=0.0:mismatch_sum=12.0:name=N922998:qcovhsp_avg=100.0:qcovhsp_max=100.0:qcovhsp_min=100.0:qcovhsp_std=0.0:qcovhsp_sum=200.0:qend_avg=141.5:qend_max=161.0:qend_min=122.0:qend_std=27.577164466275352:qend_sum=283.0:qstart_avg=1.0:qstart_max=1.0:qstart_min=1.0:qstart_std=0.0:qstart_sum=2.0:ref_name_counter=RS_GCF_003319095.1_protein.faa_NZ_QOHI01000002.1_267@PF00015_full_PFAM.351.528--2:scovhsp_avg=80.2:scovhsp_max=91.5:scovhsp_min=68.9:scovhsp_std=15.980613254815971:scovhsp_sum=160.4:send_avg=163.5:send_max=164.0:send_min=163.0:send_std=0.7071067811865476:send_sum=327.0:sstart_avg=22.5:sstart_max=42.0:sstart_min=3.0:sstart_std=27.577164466275352:sstart_sum=45.0])0.89:0.00991313[&&NHX:Sample_counter=rhizpot1--2||rhizpot3--1:Type_counter=GTDB--1||capture--3:besthit_avg=94.10000000000001:besthit_max=95.7:besthit_min=91.5:besthit_std=2.2715633383201093:besthit_sum=282.3:bitscore_avg=223.66666666666666:bitscore_max=247.0:bitscore_min=192.0:bitscore_std=28.431203515386635:bitscore_sum=671.0:capture_class_counter=c__Alphaproteobacteria--2||c__Gammaproteobacteria--1:capture_domain_counter=d__Bacteria--3:capture_family_counter=f__Caulobacteraceae--1||f__Magnetospirillaceae--1||f__S140-43--1:capture_genus_counter=g__Phaeospirillum--1||g__Phenylobacterium--1||g__S140-43--1:capture_order_counter=o__Caulobacterales--1||o__Rhodospirillales--1||o__S140-43--1:capture_phylum_counter=p__Proteobacteria--3:capture_species_counter=s__Phaeospirillum sp001511835--1||s__Phenylobacterium sp001557235--1||s__S140-43 sp015491615--1:evalue_avg=4.0666666666666734e-64:evalue_max=1.22e-63:evalue_min=2e-84:evalue_std=7.043673284113428e-64:evalue_sum=1.220000000000002e-63:gapopen_avg=1.0:gapopen_max=2.0:gapopen_min=0.0:gapopen_std=1.0:gapopen_sum=3.0:gtdb_class_counter=c__Actinomycetia--1:gtdb_domain_counter=d__Bacteria--1:gtdb_family_counter=f__Geodermatophilaceae--1:gtdb_genus_counter=g__Geodermatophilus--1:gtdb_order_counter=o__Mycobacteriales--1:gtdb_phylum_counter=p__Actinobacteriota--1:gtdb_species_counter=s__Geodermatophilus ruber--1:heptad_counter=MCP-38H--4:lbd_counter=:lca_tree=s__Geodermatophilus ruber:length_avg=149.33333333333334:length_max=164.0:length_min=122.0:length_std=23.692474191889147:length_sum=448.0:mismatch_avg=8.0:mismatch_max=12.0:mismatch_min=6.0:mismatch_std=3.4641016151377544:mismatch_sum=24.0:name=N922999:qcovhsp_avg=99.39999999999999:qcovhsp_max=100.0:qcovhsp_min=98.2:qcovhsp_std=1.0392304845413247:qcovhsp_sum=298.2:qend_avg=150.0:qend_max=167.0:qend_min=122.0:qend_std=24.43358344574123:qend_sum=450.0:qstart_avg=2.0:qstart_max=4.0:qstart_min=1.0:qstart_std=1.7320508075688772:qstart_sum=6.0:ref_name_counter=RS_GCF_003319095.1_protein.faa_NZ_QOHI01000002.1_267@PF00015_full_PFAM.351.528--3:scovhsp_avg=83.96666666666667:scovhsp_max=91.5:scovhsp_min=68.9:scovhsp_std=13.048116083685539:scovhsp_sum=251.9:send_avg=163.0:send_max=164.0:send_min=162.0:send_std=1.0:send_sum=489.0:sstart_avg=15.333333333333334:sstart_max=42.0:sstart_min=1.0:sstart_std=23.115651263447745:sstart_sum=46.0])0:5e-09[&&NHX:Sample_counter=rhizpot1--6||rhizpot2--2||rhizpot3--2||rhiztom3--1:Type_counter=GTDB--1||capture--11:besthit_avg=96.07499999999999:besthit_max=99.0:besthit_min=91.5:besthit_std=2.404014499599724:besthit_sum=768.5999999999999:bitscore_avg=190.75:bitscore_max=247.0:bitscore_min=166.0:bitscore_std=31.394949548340687:bitscore_sum=1526.0:capture_class_counter=c__Actinomycetia--1||c__Alphaproteobacteria--6||c__Gammaproteobacteria--4:capture_domain_counter=d__Bacteria--11:capture_family_counter=f__Azospirillaceae--2||f__Burkholderiaceae--1||f__Caulobacteraceae--1||f__Geodermatophilaceae--1||f__Magnetospirillaceae--1||f__Pseudomonadaceae--2||f__Rhodobacteraceae--1||f__S140-43--1||f__Xanthobacteraceae--1:capture_genus_counter=g__Azospirillum--1||g__Blastococcus--1||g__Bradyrhizobium--1||g__CAIZDL01--1||g__Epibacterium--1||g__Phaeospirillum--1||g__Phenylobacterium--1||g__Pseudomonas_E--2||g__S140-43--1||g__Trinickia--1:capture_order_counter=o__Azospirillales--2||o__Burkholderiales--1||o__Caulobacterales--1||o__Mycobacteriales--1||o__Pseudomonadales--2||o__Rhizobiales--1||o__Rhodobacterales--1||o__Rhodospirillales--1||o__S140-43--1:capture_phylum_counter=p__Actinobacteriota--1||p__Proteobacteria--10:capture_species_counter=s__Azospirillum brasilense_E--1||s__Blastococcus sp900102425--1||s__Bradyrhizobium sp000239795--1||s__CAIZDL01 sp903856295--1||s__Epibacterium aquimaris--1||s__Phaeospirillum sp001511835--1||s__Phenylobacterium sp001557235--1||s__Pseudomonas_E cannabina--1||s__Pseudomonas_E sp002113125--1||s__S140-43 sp015491615--1||s__Trinickia caryophylli--1:evalue_avg=2.6935780001525004e-54:evalue_max=1.31e-53:evalue_min=2e-84:evalue_std=5.1194426594047416e-54:evalue_sum=2.1548624001220003e-53:gapopen_avg=0.625:gapopen_max=2.0:gapopen_min=0.0:gapopen_std=0.7440238091428449:gapopen_sum=5.0:gtdb_class_counter=c__Actinomycetia--1:gtdb_domain_counter=d__Bacteria--1:gtdb_family_counter=f__Geodermatophilaceae--1:gtdb_genus_counter=g__Geodermatophilus--1:gtdb_order_counter=o__Mycobacteriales--1:gtdb_phylum_counter=p__Actinobacteriota--1:gtdb_species_counter=s__Geodermatophilus ruber--1:heptad_counter=MCP-38H--12:lbd_counter=:lca_tree=s__Geodermatophilus ruber:length_avg=122.875:length_max=164.0:length_min=101.0:length_std=25.64837783787282:length_sum=983.0:mismatch_avg=4.625:mismatch_max=12.0:mismatch_min=1.0:mismatch_std=3.6228441865473595:mismatch_sum=37.0:name=N923000:qcovhsp_avg=98.2:qcovhsp_max=100.0:qcovhsp_min=95.4:qcovhsp_std=1.7443787268988162:qcovhsp_sum=785.6:qend_avg=124.625:qend_max=167.0:qend_min=101.0:qend_std=25.213021012394144:qend_sum=997.0:qstart_avg=3.0:qstart_max=6.0:qstart_min=1.0:qstart_std=1.8516401995451028:qstart_sum=24.0:ref_name_counter=RS_GCF_003319095.1_protein.faa_NZ_QOHI01000002.1_267@PF00015_full_PFAM.351.528--6||RS_GCF_003319105.1_protein.faa_NZ_QOHH01000008.1_31@PF00015_full_PFAM.344.514--1||RS_GCF_900103785.1_protein.faa_NZ_FNHE01000015.1_25@PF00015_full_PFAM.347.526--1:scovhsp_avg=69.425:scovhsp_max=91.5:scovhsp_min=58.7:scovhsp_std=14.04266458231587:scovhsp_sum=555.4:send_avg=128.0:send_max=164.0:send_min=102.0:send_std=29.218389512673106:send_sum=1024.0:sstart_avg=6.5:sstart_max=42.0:sstart_min=1.0:sstart_std=14.362649974350635:sstart_sum=52.0],e3237170-0130-4f7e-8fac-0ce2d5eb1614_5@MCPsignal.275.392:5e-09[&&NHX:Sample=rhizpot1:Type=capture:besthit=98.2:bitscore=184.0:capture_class=c__Gammaproteobacteria:capture_domain=d__Bacteria:capture_family=f__Enterobacteriaceae:capture_genus=g__Pectobacterium:capture_order=o__Enterobacterales:capture_phylum=p__Proteobacteria:capture_species=s__Pectobacterium betavasculorum:evalue=1.56e-60:gapopen=0.0:heptad=MCP-38H:length=114.0:mismatch=2.0:qcovhsp=97.4:qend=117.0:qstart=4.0:ref_name=RS_GCF_003319095.1_protein.faa_NZ_QOHI01000002.1_267@PF00015_full_PFAM.351.528:scovhsp=64.4:send=114.0:sstart=1.0])0.447:5e-09[&&NHX:Sample_counter=rhizpot1--7||rhizpot2--2||rhizpot3--2||rhiztom3--1:Type_counter=GTDB--1||capture--12:besthit_avg=96.3111111111111:besthit_max=99.0:besthit_min=91.5:besthit_std=2.3576706960708296:besthit_sum=866.8:bitscore_avg=190.0:bitscore_max=247.0:bitscore_min=166.0:bitscore_std=29.45335295004628:bitscore_sum=1710.0:capture_class_counter=c__Actinomycetia--1||c__Alphaproteobacteria--6||c__Gammaproteobacteria--5:capture_domain_counter=d__Bacteria--12:capture_family_counter=f__Azospirillaceae--2||f__Burkholderiaceae--1||f__Caulobacteraceae--1||f__Enterobacteriaceae--1||f__Geodermatophilaceae--1||f__Magnetospirillaceae--1||f__Pseudomonadaceae--2||f__Rhodobacteraceae--1||f__S140-43--1||f__Xanthobacteraceae--1:capture_genus_counter=g__Azospirillum--1||g__Blastococcus--1||g__Bradyrhizobium--1||g__CAIZDL01--1||g__Epibacterium--1||g__Pectobacterium--1||g__Phaeospirillum--1||g__Phenylobacterium--1||g__Pseudomonas_E--2||g__S140-43--1||g__Trinickia--1:capture_order_counter=o__Azospirillales--2||o__Burkholderiales--1||o__Caulobacterales--1||o__Enterobacterales--1||o__Mycobacteriales--1||o__Pseudomonadales--2||o__Rhizobiales--1||o__Rhodobacterales--1||o__Rhodospirillales--1||o__S140-43--1:capture_phylum_counter=p__Actinobacteriota--1||p__Proteobacteria--11:capture_species_counter=s__Azospirillum brasilense_E--1||s__Blastococcus sp900102425--1||s__Bradyrhizobium sp000239795--1||s__CAIZDL01 sp903856295--1||s__Epibacterium aquimaris--1||s__Pectobacterium betavasculorum--1||s__Phaeospirillum sp001511835--1||s__Phenylobacterium sp001557235--1||s__Pseudomonas_E cannabina--1||s__Pseudomonas_E sp002113125--1||s__S140-43 sp015491615--1||s__Trinickia caryophylli--1:evalue_avg=2.3942917290244445e-54:evalue_max=1.31e-53:evalue_min=2e-84:evalue_std=4.872243523145994e-54:evalue_sum=2.154862556122e-53:gapopen_avg=0.5555555555555556:gapopen_max=2.0:gapopen_min=0.0:gapopen_std=0.7264831572567789:gapopen_sum=5.0:gtdb_class_counter=c__Actinomycetia--1:gtdb_domain_counter=d__Bacteria--1:gtdb_family_counter=f__Geodermatophilaceae--1:gtdb_genus_counter=g__Geodermatophilus--1:gtdb_order_counter=o__Mycobacteriales--1:gtdb_phylum_counter=p__Actinobacteriota--1:gtdb_species_counter=s__Geodermatophilus ruber--1:heptad_counter=MCP-38H--13:lbd_counter=:lca_tree=s__Geodermatophilus ruber:length_avg=121.88888888888889:length_max=164.0:length_min=101.0:length_std=24.17356223462134:length_sum=1097.0:mismatch_avg=4.333333333333333:mismatch_max=12.0:mismatch_min=1.0:mismatch_std=3.4999999999999996:mismatch_sum=39.0:name=N923002:qcovhsp_avg=98.11111111111111:qcovhsp_max=100.0:qcovhsp_min=95.4:qcovhsp_std=1.653363574992235:qcovhsp_sum=883.0:qend_avg=123.77777777777777:qend_max=167.0:qend_min=101.0:qend_std=23.721181345886727:qend_sum=1114.0:qstart_avg=3.111111111111111:qstart_max=6.0:qstart_min=1.0:qstart_std=1.7638342073763937:qstart_sum=28.0:ref_name_counter=RS_GCF_003319095.1_protein.faa_NZ_QOHI01000002.1_267@PF00015_full_PFAM.351.528--7||RS_GCF_003319105.1_protein.faa_NZ_QOHH01000008.1_31@PF00015_full_PFAM.344.514--1||RS_GCF_900103785.1_protein.faa_NZ_FNHE01000015.1_25@PF00015_full_PFAM.347.526--1:scovhsp_avg=68.86666666666666:scovhsp_max=91.5:scovhsp_min=58.7:scovhsp_std=13.242073100538297:scovhsp_sum=619.8:send_avg=126.44444444444444:send_max=164.0:send_min=102.0:send_std=27.72684218907335:send_sum=1138.0:sstart_avg=5.888888888888889:sstart_max=42.0:sstart_min=1.0:sstart_std=13.559539487427703:sstart_sum=53.0])0.6:0.00211399[&&NHX:Sample_counter=rhizpot1--26||rhizpot2--8||rhizpot3--15||rhiztom1--2||rhiztom3--4:Type_counter=GTDB--14||capture--55:besthit_avg=96.48:besthit_max=100.0:besthit_min=87.7:besthit_std=3.1038488286352495:besthit_sum=4824.0:bitscore_avg=213.02:bitscore_max=255.0:bitscore_min=154.0:bitscore_std=32.572362142009354:bitscore_sum=10651.0:capture_class_counter=c__Actinomycetia--5||c__Alphaproteobacteria--17||c__Clostridia--5||c__Desulfovibrionia--1||c__Desulfuromonadia--1||c__Gammaproteobacteria--20||c__Holophagae--2||c__Spirochaetia--1||c__Thermodesulfobacteria--3:capture_domain_counter=d__Bacteria--55:capture_family_counter=f__Acetobacteraceae--5||f__Aquisalimonadaceae--2||f__Azospirillaceae--5||f__Beijerinckiaceae--1||f__Burkholderiaceae--2||f__Caulobacteraceae--1||f__Cellulomonadaceae--2||f__DRMK01--8||f__Desulfovibrionaceae--1||f__Enterobacteriaceae--1||f__Geodermatophilaceae--3||f__Holophagaceae--2||f__Magnetospirillaceae--3||f__Oscillospiraceae--5||f__Pseudomonadaceae--5||f__Pseudopelobacteraceae--1||f__Rhodobacteraceae--1||f__Rhodocyclaceae--1||f__S140-43--1||f__Thermodesulfobacteriaceae--3||f__Treponemataceae--1||f__Xanthobacteraceae--1:capture_genus_counter=g__Aminidesulfovibrio--1||g__Aquisalimonas--2||g__Azonexus--1||g__Azospirillum--2||g__Blastococcus--3||g__Bradyrhizobium--1||g__CAIZDL01--1||g__Cellulomonas--2||g__DRMK01--8||g__ER4--5||g__Epibacterium--1||g__Geothrix--2||g__Nitrospirillum--2||g__Oryzomonas--1||g__Pectobacterium--1||g__Phaeospirillum--3||g__Phenylobacterium--1||g__Pseudomonas_E--5||g__Rhabdaerophilum--1||g__Roseomonas--5||g__S140-43--1||g__Sphaerotilus--1||g__Thermosulfurimonas_A--3||g__Treponema_D--1||g__Trinickia--1:capture_order_counter=o__Acetobacterales--5||o__Actinomycetales--2||o__Azospirillales--5||o__Burkholderiales--3||o__Caulobacterales--1||o__DRMK01--8||o__Desulfovibrionales--1||o__Enterobacterales--1||o__Geobacterales--1||o__Holophagales--2||o__Mycobacteriales--3||o__Nitrococcales--2||o__Oscillospirales--5||o__Pseudomonadales--5||o__Rhizobiales--2||o__Rhodobacterales--1||o__Rhodospirillales--3||o__S140-43--1||o__Thermodesulfobacteriales--3||o__Treponematales--1:capture_phylum_counter=p__Acidobacteriota--2||p__Actinobacteriota--5||p__Desulfobacterota--4||p__Desulfobacterota_I--1||p__Firmicutes_A--5||p__Proteobacteria--37||p__Spirochaetota--1:capture_species_counter=s__Aminidesulfovibrio sp002382645--1||s__Aquisalimonas asiatica--2||s__Azonexus sp002470165--1||s__Azospirillum brasilense_E--1||s__Azospirillum melinis--1||s__Blastococcus sp004571075--1||s__Blastococcus sp900102425--1||s__Blastococcus xanthinilyticus--1||s__Bradyrhizobium sp000239795--1||s__CAIZDL01 sp903856295--1||s__Cellulomonas endophytica--2||s__DRMK01 sp015490535--8||s__ER4 sp015068395--5||s__Epibacterium aquimaris--1||s__Geothrix sp016714685--2||s__Nitrospirillum amazonense_A--2||s__Oryzomonas sp008330225--1||s__Pectobacterium betavasculorum--1||s__Phaeospirillum caucaseum--1||s__Phaeospirillum sp001511835--2||s__Phenylobacterium sp001557235--1||s__Pseudomonas_E cannabina--1||s__Pseudomonas_E cyclaminis--1||s__Pseudomonas_E sp002113125--3||s__Rhabdaerophilum sp002928875--1||s__Roseomonas rosea--5||s__S140-43 sp015491615--1||s__Sphaerotilus sp013294065--1||s__Thermosulfurimonas_A dismutans_A--1||s__Thermosulfurimonas_A sp015494725--2||s__Treponema_D sp017450845--1||s__Trinickia caryophylli--1:evalue_avg=7.060955877493537e-51:evalue_max=3.53e-49:evalue_min=1.13e-87:evalue_std=4.99216009264762e-50:evalue_sum=3.530477938746768e-49:gapopen_avg=0.26:gapopen_max=2.0:gapopen_min=0.0:gapopen_std=0.5272183453498839:gapopen_sum=13.0:gtdb_class_counter=c__Actinomycetia--14:gtdb_domain_counter=d__Bacteria--14:gtdb_family_counter=f__Geodermatophilaceae--14:gtdb_genus_counter=g__Blastococcus--4||g__Geodermatophilus--10:gtdb_order_counter=o__Mycobacteriales--14:gtdb_phylum_counter=p__Actinobacteriota--14:gtdb_species_counter=s__Blastococcus sp003319095--1||s__Blastococcus sp003319105--2||s__Blastococcus sp004571075--1||s__Geodermatophilus aquaeductus--2||s__Geodermatophilus nigrescens--1||s__Geodermatophilus obscurus--1||s__Geodermatophilus obscurus_A--1||s__Geodermatophilus obscurus_B--1||s__Geodermatophilus ruber--1||s__Geodermatophilus saharensis--2||s__Geodermatophilus siccatus--1:heptad_counter=MCP-38H--69:lbd_counter=:lca_tree=f__Geodermatophilaceae:length_avg=134.88:length_max=164.0:length_min=90.0:length_std=23.227921270113953:length_sum=6744.0:mismatch_avg=4.72:mismatch_max=19.0:mismatch_min=0.0:mismatch_std=4.686236904652881:mismatch_sum=236.0:name=N923003:qcovhsp_avg=98.494:qcovhsp_max=100.0:qcovhsp_min=95.0:qcovhsp_std=1.3489845009018697:qcovhsp_sum=4924.7:qend_avg=136.72:qend_max=167.0:qend_min=90.0:qend_std=23.913995560622435:qend_sum=6836.0:qstart_avg=3.0:qstart_max=8.0:qstart_min=1.0:qstart_std=1.7261494247992246:qstart_sum=150.0:ref_name_counter=RS_GCF_003319095.1_protein.faa_NZ_QOHI01000002.1_267@PF00015_full_PFAM.351.528--24||RS_GCF_003319105.1_protein.faa_NZ_QOHH01000008.1_29@PF00015_full_PFAM.347.525--16||RS_GCF_003319105.1_protein.faa_NZ_QOHH01000008.1_31@PF00015_full_PFAM.344.514--6||RS_GCF_900102425.1_protein.faa_NZ_FNBT01000013.1_3@PF00015_full_PFAM.350.525--3||RS_GCF_900103785.1_protein.faa_NZ_FNHE01000015.1_25@PF00015_full_PFAM.347.526--1:scovhsp_avg=76.35600000000001:scovhsp_max=92.7:scovhsp_min=51.4:scovhsp_std=12.903110841489159:scovhsp_sum=3817.8:send_avg=142.96:send_max=164.0:send_min=101.0:send_std=22.26277207375944:send_sum=7148.0:sstart_avg=9.22:sstart_max=51.0:sstart_min=1.0:sstart_std=13.83914884724948:sstart_sum=461.0],((RS_GCF_003319175.1_protein.faa_NZ_QOHK01000002.1_97@PF00015_full_PFAM.357.534:0.0191997[&&NHX:Type=GTDB:gtdb_class=c__Actinomycetia:gtdb_domain=d__Bacteria:gtdb_family=f__Geodermatophilaceae:gtdb_genus=g__Blastococcus:gtdb_order=o__Mycobacteriales:gtdb_phylum=p__Actinobacteriota:gtdb_species=s__Blastococcus sp003319175:heptad=MCP-38H:species=d__Bacteria_p__Actinobacteriota_c__Actinomycetia_o__Mycobacteriales_f__Geodermatophilaceae_g__Blastococcus_s__Blastococcus sp003319175],((2150315d-604c-49af-9b50-f5080aad4aba_4@MCPsignal.70.233:0.0254689[&&NHX:Sample=rhizpot1:Type=capture:besthit=88.3:bitscore=224.0:capture_class=c__Gammaproteobacteria:capture_domain=d__Bacteria:capture_family=f__Burkholderiaceae:capture_genus=g__Rubrivivax:capture_order=o__Burkholderiales:capture_phylum=p__Proteobacteria:capture_species=s__Rubrivivax sp001295865:evalue=1.46e-75:gapopen=2.0:heptad=MCP-38H:length=163.0:mismatch=17.0:qcovhsp=98.8:qend=163.0:qstart=3.0:ref_name=RS_GCF_003319095.1_protein.faa_NZ_QOHI01000002.1_267@PF00015_full_PFAM.351.528:scovhsp=92.1:send=163.0:sstart=1.0],0cb948c7-1ea8-44c4-837c-724d253c6923_6@MCPsignal.546.670:0.0684898[&&NHX:Sample=rhizpot2:Type=capture:besthit=97.5:bitscore=196.0:capture_class=c__Gammaproteobacteria:capture_domain=d__Bacteria:capture_family=f__DRMK01:capture_genus=g__DRMK01:capture_order=o__DRMK01:capture_phylum=p__Proteobacteria:capture_species=s__DRMK01 sp015490535:evalue=8.27e-65:gapopen=1.0:heptad=MCP-38H:length=121.0:mismatch=2.0:qcovhsp=96.8:qend=121.0:qstart=2.0:ref_name=RS_GCF_003319105.1_protein.faa_NZ_QOHH01000008.1_29@PF00015_full_PFAM.347.525:scovhsp=68.0:send=148.0:sstart=28.0])0:5e-09[&&NHX:Sample_counter=rhizpot1--1||rhizpot2--1:Type_counter=capture--2:besthit_avg=92.9:besthit_max=97.5:besthit_min=88.3:besthit_std=6.505382386916239:besthit_sum=185.8:bitscore_avg=210.0:bitscore_max=224.0:bitscore_min=196.0:bitscore_std=19.79898987322333:bitscore_sum=420.0:capture_class_counter=c__Gammaproteobacteria--2:capture_domain_counter=d__Bacteria--2:capture_family_counter=f__Burkholderiaceae--1||f__DRMK01--1:capture_genus_counter=g__DRMK01--1||g__Rubrivivax--1:capture_order_counter=o__Burkholderiales--1||o__DRMK01--1:capture_phylum_counter=p__Proteobacteria--2:capture_species_counter=s__DRMK01 sp015490535--1||s__Rubrivivax sp001295865--1:evalue_avg=4.135000000073e-65:evalue_max=8.27e-65:evalue_min=1.46e-75:evalue_std=5.84777308030951e-65:evalue_sum=8.270000000146e-65:gapopen_avg=1.5:gapopen_max=2.0:gapopen_min=1.0:gapopen_std=0.7071067811865476:gapopen_sum=3.0:gtdb_class_counter=:gtdb_domain_counter=:gtdb_family_counter=:gtdb_genus_counter=:gtdb_order_counter=:gtdb_phylum_counter=:gtdb_species_counter=:heptad_counter=MCP-38H--2:lbd_counter=:length_avg=142.0:length_max=163.0:length_min=121.0:length_std=29.698484809834994:length_sum=284.0:mismatch_avg=9.5:mismatch_max=17.0:mismatch_min=2.0:mismatch_std=10.606601717798213:mismatch_sum=19.0:name=N923007:qcovhsp_avg=97.8:qcovhsp_max=98.8:qcovhsp_min=96.8:qcovhsp_std=1.4142135623730951:qcovhsp_sum=195.6:qend_avg=142.0:qend_max=163.0:qend_min=121.0:qend_std=29.698484809834994:qend_sum=284.0:qstart_avg=2.5:qstart_max=3.0:qstart_min=2.0:qstart_std=0.7071067811865476:qstart_sum=5.0:ref_name_counter=RS_GCF_003319095.1_protein.faa_NZ_QOHI01000002.1_267@PF00015_full_PFAM.351.528--1||RS_GCF_003319105.1_protein.faa_NZ_QOHH01000008.1_29@PF00015_full_PFAM.347.525--1:scovhsp_avg=80.05:scovhsp_max=92.1:scovhsp_min=68.0:scovhsp_std=17.04127342659579:scovhsp_sum=160.1:send_avg=155.5:send_max=163.0:send_min=148.0:send_std=10.606601717798213:send_sum=311.0:sstart_avg=14.5:sstart_max=28.0:sstart_min=1.0:sstart_std=19.091883092036785:sstart_sum=29.0],((9a39897d-4402-4f6d-b231-fbe7f2eec99f_4@MCPsignal.20.133:0.00712106[&&NHX:Sample=rhizpot3:Type=capture:besthit=94.6:bitscore=176.0:capture_class=c__Alphaproteobacteria:capture_domain=d__Bacteria:capture_family=f__Rhizobiaceae:capture_genus=g__Rhizobium:capture_order=o__Rhizobiales:capture_phylum=p__Proteobacteria:capture_species=s__Rhizobium leguminosarum_J:evalue=3.8e-57:gapopen=0.0:heptad=MCP-38H:length=112.0:mismatch=6.0:qcovhsp=99.1:qend=112.0:qstart=1.0:ref_name=RS_GCF_004571075.1_protein.faa_NZ_SPQP01000035.1_33@PF00015_full_PFAM.348.522:scovhsp=64.4:send=155.0:sstart=44.0],RS_GCF_900102425.1_protein.faa_NZ_FNBT01000013.1_3@PF00015_full_PFAM.350.525:5e-09[&&NHX:Type=GTDB:gtdb_class=c__Actinomycetia:gtdb_domain=d__Bacteria:gtdb_family=f__Geodermatophilaceae:gtdb_genus=g__Blastococcus:gtdb_order=o__Mycobacteriales:gtdb_phylum=p__Actinobacteriota:gtdb_species=s__Blastococcus sp900102425:heptad=MCP-38H:species=d__Bacteria_p__Actinobacteriota_c__Actinomycetia_o__Mycobacteriales_f__Geodermatophilaceae_g__Blastococcus_s__Blastococcus sp900102425])0:5e-09[&&NHX:Sample_counter=rhizpot3--1:Type_counter=GTDB--1||capture--1:besthit_avg=94.6:besthit_max=94.6:besthit_min=94.6:besthit_std=0:besthit_sum=94.6:bitscore_avg=176.0:bitscore_max=176.0:bitscore_min=176.0:bitscore_std=0:bitscore_sum=176.0:capture_class_counter=c__Alphaproteobacteria--1:capture_domain_counter=d__Bacteria--1:capture_family_counter=f__Rhizobiaceae--1:capture_genus_counter=g__Rhizobium--1:capture_order_counter=o__Rhizobiales--1:capture_phylum_counter=p__Proteobacteria--1:capture_species_counter=s__Rhizobium leguminosarum_J--1:evalue_avg=3.8e-57:evalue_max=3.8e-57:evalue_min=3.8e-57:evalue_std=0:evalue_sum=3.8e-57:gapopen_avg=0.0:gapopen_max=0.0:gapopen_min=0.0:gapopen_std=0:gapopen_sum=0.0:gtdb_class_counter=c__Actinomycetia--1:gtdb_domain_counter=d__Bacteria--1:gtdb_family_counter=f__Geodermatophilaceae--1:gtdb_genus_counter=g__Blastococcus--1:gtdb_order_counter=o__Mycobacteriales--1:gtdb_phylum_counter=p__Actinobacteriota--1:gtdb_species_counter=s__Blastococcus sp900102425--1:heptad_counter=MCP-38H--2:lbd_counter=:lca_tree=s__Blastococcus sp900102425:length_avg=112.0:length_max=112.0:length_min=112.0:length_std=0:length_sum=112.0:mismatch_avg=6.0:mismatch_max=6.0:mismatch_min=6.0:mismatch_std=0:mismatch_sum=6.0:name=N923010:qcovhsp_avg=99.1:qcovhsp_max=99.1:qcovhsp_min=99.1:qcovhsp_std=0:qcovhsp_sum=99.1:qend_avg=112.0:qend_max=112.0:qend_min=112.0:qend_std=0:qend_sum=112.0:qstart_avg=1.0:qstart_max=1.0:qstart_min=1.0:qstart_std=0:qstart_sum=1.0:ref_name_counter=RS_GCF_004571075.1_protein.faa_NZ_SPQP01000035.1_33@PF00015_full_PFAM.348.522--1:scovhsp_avg=64.4:scovhsp_max=64.4:scovhsp_min=64.4:scovhsp_std=0:scovhsp_sum=64.4:send_avg=155.0:send_max=155.0:send_min=155.0:send_std=0:send_sum=155.0:sstart_avg=44.0:sstart_max=44.0:sstart_min=44.0:sstart_std=0:sstart_sum=44.0],(((8773bfdd-49bd-4afb-8232-bf74c6f0e460_4@MCPsignal.57.156:5e-09[&&NHX:Sample=rhizpot1:Type=capture:besthit=97.9:bitscore=158.0:capture_class=c__Gammaproteobacteria:capture_domain=d__Bacteria:capture_family=f__Pseudomonadaceae:capture_genus=g__Pseudomonas_E:capture_order=o__Pseudomonadales:capture_phylum=p__Proteobacteria:capture_species=s__Pseudomonas_E putida_F:evalue=2.33e-50:gapopen=0.0:heptad=MCP-38H:length=97.0:mismatch=2.0:qcovhsp=98.0:qend=99.0:qstart=3.0:ref_name=RS_GCF_003319095.1_protein.faa_NZ_QOHI01000002.1_267@PF00015_full_PFAM.351.528:scovhsp=54.8:send=97.0:sstart=1.0],(5c261965-6b14-41c8-bfe4-0bd707a2b586_5@MCPsignal.363.465:0.0169123[&&NHX:Sample=rhizpot1:Type=capture:besthit=96.0:bitscore=158.0:capture_class=c__Gammaproteobacteria:capture_domain=d__Bacteria:capture_family=f__Rhodocyclaceae:capture_genus=g__Azonexus:capture_order=o__Burkholderiales:capture_phylum=p__Proteobacteria:capture_species=s__Azonexus sp002470165:evalue=2.63e-50:gapopen=0.0:heptad=MCP-38H:length=99.0:mismatch=4.0:qcovhsp=97.1:qend=102.0:qstart=4.0:ref_name=RS_GCF_003319095.1_protein.faa_NZ_QOHI01000002.1_267@PF00015_full_PFAM.351.528:scovhsp=55.9:send=99.0:sstart=1.0],262e19ba-1bb9-4bba-a1c2-2164d81368c6_1@MCPsignal.274.377:0.00836774[&&NHX:Sample=rhizpot1:Type=capture:besthit=98.0:bitscore=162.0:capture_class=c__Gammaproteobacteria:capture_domain=d__Bacteria:capture_family=f__Pseudomonadaceae:capture_genus=g__Pseudomonas_E:capture_order=o__Pseudomonadales:capture_phylum=p__Proteobacteria:capture_species=s__Pseudomonas_E putida_F:evalue=5.83e-52:gapopen=0.0:heptad=MCP-38H:length=99.0:mismatch=2.0:qcovhsp=96.1:qend=102.0:qstart=4.0:ref_name=RS_GCF_003319095.1_protein.faa_NZ_QOHI01000002.1_267@PF00015_full_PFAM.351.528:scovhsp=55.9:send=99.0:sstart=1.0])0:1.8e-08[&&NHX:Sample_counter=rhizpot1--2:Type_counter=capture--2:besthit_avg=97.0:besthit_max=98.0:besthit_min=96.0:besthit_std=1.4142135623730951:besthit_sum=194.0:bitscore_avg=160.0:bitscore_max=162.0:bitscore_min=158.0:bitscore_std=2.8284271247461903:bitscore_sum=320.0:capture_class_counter=c__Gammaproteobacteria--2:capture_domain_counter=d__Bacteria--2:capture_family_counter=f__Pseudomonadaceae--1||f__Rhodocyclaceae--1:capture_genus_counter=g__Azonexus--1||g__Pseudomonas_E--1:capture_order_counter=o__Burkholderiales--1||o__Pseudomonadales--1:capture_phylum_counter=p__Proteobacteria--2:capture_species_counter=s__Azonexus sp002470165--1||s__Pseudomonas_E putida_F--1:evalue_avg=1.34415e-50:evalue_max=2.63e-50:evalue_min=5.83e-52:evalue_std=1.8184665091774444e-50:evalue_sum=2.6883e-50:gapopen_avg=0.0:gapopen_max=0.0:gapopen_min=0.0:gapopen_std=0.0:gapopen_sum=0.0:gtdb_class_counter=:gtdb_domain_counter=:gtdb_family_counter=:gtdb_genus_counter=:gtdb_order_counter=:gtdb_phylum_counter=:gtdb_species_counter=:heptad_counter=MCP-38H--2:lbd_counter=:length_avg=99.0:length_max=99.0:length_min=99.0:length_std=0.0:length_sum=198.0:mismatch_avg=3.0:mismatch_max=4.0:mismatch_min=2.0:mismatch_std=1.4142135623730951:mismatch_sum=6.0:name=N923014:qcovhsp_avg=96.6:qcovhsp_max=97.1:qcovhsp_min=96.1:qcovhsp_std=0.7071067811865476:qcovhsp_sum=193.2:qend_avg=102.0:qend_max=102.0:qend_min=102.0:qend_std=0.0:qend_sum=204.0:qstart_avg=4.0:qstart_max=4.0:qstart_min=4.0:qstart_std=0.0:qstart_sum=8.0:ref_name_counter=RS_GCF_003319095.1_protein.faa_NZ_QOHI01000002.1_267@PF00015_full_PFAM.351.528--2:scovhsp_avg=55.9:scovhsp_max=55.9:scovhsp_min=55.9:scovhsp_std=0.0:scovhsp_sum=111.8:send_avg=99.0:send_max=99.0:send_min=99.0:send_std=0.0:send_sum=198.0:sstart_avg=1.0:sstart_max=1.0:sstart_min=1.0:sstart_std=0.0:sstart_sum=2.0])0:1.8e-08[&&NHX:Sample_counter=rhizpot1--3:Type_counter=capture--3:besthit_avg=97.3:besthit_max=98.0:besthit_min=96.0:besthit_std=1.126942766958466:besthit_sum=291.9:bitscore_avg=159.33333333333334:bitscore_max=162.0:bitscore_min=158.0:bitscore_std=2.3094010767585034:bitscore_sum=478.0:capture_class_counter=c__Gammaproteobacteria--3:capture_domain_counter=d__Bacteria--3:capture_family_counter=f__Pseudomonadaceae--2||f__Rhodocyclaceae--1:capture_genus_counter=g__Azonexus--1||g__Pseudomonas_E--2:capture_order_counter=o__Burkholderiales--1||o__Pseudomonadales--2:capture_phylum_counter=p__Proteobacteria--3:capture_species_counter=s__Azonexus sp002470165--1||s__Pseudomonas_E putida_F--2:evalue_avg=1.672766666666667e-50:evalue_max=2.63e-50:evalue_min=5.83e-52:evalue_std=1.4061923635595997e-50:evalue_sum=5.018300000000001e-50:gapopen_avg=0.0:gapopen_max=0.0:gapopen_min=0.0:gapopen_std=0.0:gapopen_sum=0.0:gtdb_class_counter=:gtdb_domain_counter=:gtdb_family_counter=:gtdb_genus_counter=:gtdb_order_counter=:gtdb_phylum_counter=:gtdb_species_counter=:heptad_counter=MCP-38H--3:lbd_counter=:length_avg=98.33333333333333:length_max=99.0:length_min=97.0:length_std=1.1547005383792517:length_sum=295.0:mismatch_avg=2.6666666666666665:mismatch_max=4.0:mismatch_min=2.0:mismatch_std=1.1547005383792515:mismatch_sum=8.0:name=N923015:qcovhsp_avg=97.06666666666666:qcovhsp_max=98.0:qcovhsp_min=96.1:qcovhsp_std=0.9504384952922197:qcovhsp_sum=291.2:qend_avg=101.0:qend_max=102.0:qend_min=99.0:qend_std=1.7320508075688772:qend_sum=303.0:qstart_avg=3.6666666666666665:qstart_max=4.0:qstart_min=3.0:qstart_std=0.5773502691896258:qstart_sum=11.0:ref_name_counter=RS_GCF_003319095.1_protein.faa_NZ_QOHI01000002.1_267@PF00015_full_PFAM.351.528--3:scovhsp_avg=55.53333333333333:scovhsp_max=55.9:scovhsp_min=54.8:scovhsp_std=0.6350852961085891:scovhsp_sum=166.6:send_avg=98.33333333333333:send_max=99.0:send_min=97.0:send_std=1.1547005383792517:send_sum=295.0:sstart_avg=1.0:sstart_max=1.0:sstart_min=1.0:sstart_std=0.0:sstart_sum=3.0],((31841606-2bed-46f5-93f2-b1b9e4342960_4@MCPsignal.228.373:0.00547741[&&NHX:Sample=rhizpot3:Type=capture:besthit=95.2:bitscore=227.0:capture_class=c__Thermodesulfobacteria:capture_domain=d__Bacteria:capture_family=f__Thermodesulfobacteriaceae:capture_genus=g__Thermosulfurimonas_A:capture_order=o__Thermodesulfobacteriales:capture_phylum=p__Desulfobacterota:capture_species=s__Thermosulfurimonas_A sp015494725:evalue=6.92e-77:gapopen=0.0:heptad=MCP-38H:length=145.0:mismatch=7.0:qcovhsp=100.0:qend=145.0:qstart=1.0:ref_name=RS_GCF_003319105.1_protein.faa_NZ_QOHH01000008.1_31@PF00015_full_PFAM.344.514:scovhsp=85.3:send=155.0:sstart=11.0],(8e8bdb0e-d19c-4006-95ea-cdfe97eb980e_3@MCPsignal.101.209:5e-09[&&NHX:Sample=rhiztom3:Type=capture:besthit=98.1:bitscore=172.0:capture_class=c__Alphaproteobacteria:capture_domain=d__Bacteria:capture_family=f__Rhodospirillaceae:capture_genus=g__Caenispirillum:capture_order=o__Rhodospirillales:capture_phylum=p__Proteobacteria:capture_species=s__Caenispirillum salinarum:evalue=7.97e-56:gapopen=0.0:heptad=MCP-38H:length=105.0:mismatch=2.0:qcovhsp=97.2:qend=108.0:qstart=4.0:ref_name=RS_GCF_003319095.1_protein.faa_NZ_QOHI01000002.1_267@PF00015_full_PFAM.351.528:scovhsp=59.3:send=105.0:sstart=1.0],08b58c6a-a8d9-4c6d-a1a9-0cc511f32245_1@MCPsignal.22.147:0.0203214[&&NHX:Sample=rhiztom1:Type=capture:besthit=92.7:bitscore=186.0:capture_class=c__Alphaproteobacteria:capture_domain=d__Bacteria:capture_family=f__Stellaceae:capture_genus=g__CAIXXC01:capture_order=o__ATCC43930:capture_phylum=p__Proteobacteria:capture_species=s__CAIXXC01 sp903897565:evalue=4.82e-61:gapopen=1.0:heptad=MCP-38H:length=124.0:mismatch=8.0:qcovhsp=99.2:qend=125.0:qstart=2.0:ref_name=RS_GCF_004571075.1_protein.faa_NZ_SPQP01000035.1_33@PF00015_full_PFAM.348.522:scovhsp=70.7:send=160.0:sstart=38.0])0:5e-09[&&NHX:Sample_counter=rhiztom1--1||rhiztom3--1:Type_counter=capture--2:besthit_avg=95.4:besthit_max=98.1:besthit_min=92.7:besthit_std=3.8183766184073504:besthit_sum=190.8:bitscore_avg=179.0:bitscore_max=186.0:bitscore_min=172.0:bitscore_std=9.899494936611665:bitscore_sum=358.0:capture_class_counter=c__Alphaproteobacteria--2:capture_domain_counter=d__Bacteria--2:capture_family_counter=f__Rhodospirillaceae--1||f__Stellaceae--1:capture_genus_counter=g__CAIXXC01--1||g__Caenispirillum--1:capture_order_counter=o__ATCC43930--1||o__Rhodospirillales--1:capture_phylum_counter=p__Proteobacteria--2:capture_species_counter=s__CAIXXC01 sp903897565--1||s__Caenispirillum salinarum--1:evalue_avg=3.9850241e-56:evalue_max=7.97e-56:evalue_min=4.82e-61:evalue_std=5.6356069635099305e-56:evalue_sum=7.9700482e-56:gapopen_avg=0.5:gapopen_max=1.0:gapopen_min=0.0:gapopen_std=0.7071067811865476:gapopen_sum=1.0:gtdb_class_counter=:gtdb_domain_counter=:gtdb_family_counter=:gtdb_genus_counter=:gtdb_order_counter=:gtdb_phylum_counter=:gtdb_species_counter=:heptad_counter=MCP-38H--2:lbd_counter=:length_avg=114.5:length_max=124.0:length_min=105.0:length_std=13.435028842544403:length_sum=229.0:mismatch_avg=5.0:mismatch_max=8.0:mismatch_min=2.0:mismatch_std=4.242640687119285:mismatch_sum=10.0:name=N923019:qcovhsp_avg=98.2:qcovhsp_max=99.2:qcovhsp_min=97.2:qcovhsp_std=1.4142135623730951:qcovhsp_sum=196.4:qend_avg=116.5:qend_max=125.0:qend_min=108.0:qend_std=12.020815280171307:qend_sum=233.0:qstart_avg=3.0:qstart_max=4.0:qstart_min=2.0:qstart_std=1.4142135623730951:qstart_sum=6.0:ref_name_counter=RS_GCF_003319095.1_protein.faa_NZ_QOHI01000002.1_267@PF00015_full_PFAM.351.528--1||RS_GCF_004571075.1_protein.faa_NZ_SPQP01000035.1_33@PF00015_full_PFAM.348.522--1:scovhsp_avg=65.0:scovhsp_max=70.7:scovhsp_min=59.3:scovhsp_std=8.061017305526645:scovhsp_sum=130.0:send_avg=132.5:send_max=160.0:send_min=105.0:send_std=38.890872965260115:send_sum=265.0:sstart_avg=19.5:sstart_max=38.0:sstart_min=1.0:sstart_std=26.16295090390226:sstart_sum=39.0])0:5e-09[&&NHX:Sample_counter=rhizpot3--1||rhiztom1--1||rhiztom3--1:Type_counter=capture--3:besthit_avg=95.33333333333333:besthit_max=98.1:besthit_min=92.7:besthit_std=2.702468007827902:besthit_sum=286.0:bitscore_avg=195.0:bitscore_max=227.0:bitscore_min=172.0:bitscore_std=28.583211855912904:bitscore_sum=585.0:capture_class_counter=c__Alphaproteobacteria--2||c__Thermodesulfobacteria--1:capture_domain_counter=d__Bacteria--3:capture_family_counter=f__Rhodospirillaceae--1||f__Stellaceae--1||f__Thermodesulfobacteriaceae--1:capture_genus_counter=g__CAIXXC01--1||g__Caenispirillum--1||g__Thermosulfurimonas_A--1:capture_order_counter=o__ATCC43930--1||o__Rhodospirillales--1||o__Thermodesulfobacteriales--1:capture_phylum_counter=p__Desulfobacterota--1||p__Proteobacteria--2:capture_species_counter=s__CAIXXC01 sp903897565--1||s__Caenispirillum salinarum--1||s__Thermosulfurimonas_A sp015494725--1:evalue_avg=2.6566827333333334e-56:evalue_max=7.97e-56:evalue_min=6.92e-77:evalue_std=4.601467731362941e-56:evalue_sum=7.9700482e-56:gapopen_avg=0.3333333333333333:gapopen_max=1.0:gapopen_min=0.0:gapopen_std=0.5773502691896258:gapopen_sum=1.0:gtdb_class_counter=:gtdb_domain_counter=:gtdb_family_counter=:gtdb_genus_counter=:gtdb_order_counter=:gtdb_phylum_counter=:gtdb_species_counter=:heptad_counter=MCP-38H--3:lbd_counter=:length_avg=124.66666666666667:length_max=145.0:length_min=105.0:length_std=20.008331597945226:length_sum=374.0:mismatch_avg=5.666666666666667:mismatch_max=8.0:mismatch_min=2.0:mismatch_std=3.214550253664318:mismatch_sum=17.0:name=N923020:qcovhsp_avg=98.8:qcovhsp_max=100.0:qcovhsp_min=97.2:qcovhsp_std=1.4422205101855945:qcovhsp_sum=296.4:qend_avg=126.0:qend_max=145.0:qend_min=108.0:qend_std=18.520259177452136:qend_sum=378.0:qstart_avg=2.3333333333333335:qstart_max=4.0:qstart_min=1.0:qstart_std=1.5275252316519468:qstart_sum=7.0:ref_name_counter=RS_GCF_003319095.1_protein.faa_NZ_QOHI01000002.1_267@PF00015_full_PFAM.351.528--1||RS_GCF_003319105.1_protein.faa_NZ_QOHH01000008.1_31@PF00015_full_PFAM.344.514--1||RS_GCF_004571075.1_protein.faa_NZ_SPQP01000035.1_33@PF00015_full_PFAM.348.522--1:scovhsp_avg=71.76666666666667:scovhsp_max=85.3:scovhsp_min=59.3:scovhsp_std=13.032779186855478:scovhsp_sum=215.3:send_avg=140.0:send_max=160.0:send_min=105.0:send_std=30.4138126514911:send_sum=420.0:sstart_avg=16.666666666666668:sstart_max=38.0:sstart_min=1.0:sstart_std=19.139836293274126:sstart_sum=50.0],(((fff57b75-e3aa-4180-a4fd-2d2a85137858_3@MCPsignal.202.349:0.00542399[&&NHX:Sample=rhizpot1:Type=capture:besthit=94.6:bitscore=229.0:capture_class=c__Thermodesulfobacteria:capture_domain=d__Bacteria:capture_family=f__Thermodesulfobacteriaceae:capture_genus=g__Thermosulfurimonas_A:capture_order=o__Thermodesulfobacteriales:capture_phylum=p__Desulfobacterota:capture_species=s__Thermosulfurimonas_A sp015494725:evalue=7.36e-78:gapopen=0.0:heptad=MCP-38H:length=147.0:mismatch=8.0:qcovhsp=100.0:qend=147.0:qstart=1.0:ref_name=RS_GCF_004571075.1_protein.faa_NZ_SPQP01000035.1_33@PF00015_full_PFAM.348.522:scovhsp=84.5:send=160.0:sstart=14.0],((92e3cdd4-187a-4186-b318-7fb46666e5cd_2@MCPsignal.22.147:0.0199178[&&NHX:Sample=rhizpot3:Type=capture:besthit=92.1:bitscore=186.0:capture_class=c__Thermodesulfobacteria:capture_domain=d__Bacteria:capture_family=f__Thermodesulfobacteriaceae:capture_genus=g__Thermosulfurimonas_A:capture_order=o__Thermodesulfobacteriales:capture_phylum=p__Desulfobacterota:capture_species=s__Thermosulfurimonas_A sp015494725:evalue=4.82e-61:gapopen=1.0:heptad=MCP-38H:length=126.0:mismatch=9.0:qcovhsp=100.0:qend=125.0:qstart=1.0:ref_name=RS_GCF_004571075.1_protein.faa_NZ_SPQP01000035.1_33@PF00015_full_PFAM.348.522:scovhsp=72.4:send=160.0:sstart=35.0],(c81f2fd6-9574-4c02-80ac-c0e9065cce5a_6@MCPsignal.207.346:0.0121612[&&NHX:Sample=rhizpot3:Type=capture:besthit=95.6:bitscore=215.0:capture_class=c__Thermodesulfobacteria:capture_domain=d__Bacteria:capture_family=f__Thermodesulfobacteriaceae:capture_genus=g__Thermosulfurimonas_A:capture_order=o__Thermodesulfobacteriales:capture_phylum=p__Desulfobacterota:capture_species=s__Thermosulfurimonas_A sp015494725:evalue=3.26e-72:gapopen=0.0:heptad=MCP-38H:length=137.0:mismatch=6.0:qcovhsp=98.6:qend=139.0:qstart=3.0:ref_name=RS_GCF_004571075.1_protein.faa_NZ_SPQP01000035.1_33@PF00015_full_PFAM.348.522:scovhsp=78.7:send=160.0:sstart=24.0],((d43071c0-14cb-4915-ac85-b08a63a94fef_4@MCPsignal.103.221:5e-09[&&NHX:Sample=rhizpot3:Type=capture:besthit=94.9:bitscore=185.0:capture_class=c__Actinomycetia:capture_domain=d__Bacteria:capture_family=f__Geodermatophilaceae:capture_genus=g__Geodermatophilus:capture_order=o__Mycobacteriales:capture_phylum=p__Actinobacteriota:capture_species=s__Geodermatophilus amargosae:evalue=1.04e-60:gapopen=0.0:heptad=MCP-38H:length=118.0:mismatch=6.0:qcovhsp=100.0:qend=118.0:qstart=1.0:ref_name=RS_GCF_004571075.1_protein.faa_NZ_SPQP01000035.1_33@PF00015_full_PFAM.348.522:scovhsp=67.8:send=160.0:sstart=43.0],(b77607fb-528f-5787-ba5c-62b29bca860c_2@MCPsignal.49.195:5e-09[&&NHX:Sample=rhizpot3:Type=capture:besthit=95.2:bitscore=229.0:capture_class=c__Thermodesulfobacteria:capture_domain=d__Bacteria:capture_family=f__Thermodesulfobacteriaceae:capture_genus=g__Thermosulfurimonas_A:capture_order=o__Thermodesulfobacteriales:capture_phylum=p__Desulfobacterota:capture_species=s__Thermosulfurimonas_A sp015494725:evalue=1e-77:gapopen=0.0:heptad=MCP-38H:length=146.0:mismatch=7.0:qcovhsp=100.0:qend=146.0:qstart=1.0:ref_name=RS_GCF_004571075.1_protein.faa_NZ_SPQP01000035.1_33@PF00015_full_PFAM.348.522:scovhsp=83.9:send=160.0:sstart=15.0],(49828b81-6774-4209-bb0f-03e228e11102_2@MCPsignal.23.147:5e-09[&&NHX:Sample=rhizpot3:Type=capture:besthit=95.2:bitscore=195.0:capture_class=c__Thermodesulfobacteria:capture_domain=d__Bacteria:capture_family=f__Thermodesulfobacteriaceae:capture_genus=g__Thermosulfurimonas_A:capture_order=o__Thermodesulfobacteriales:capture_phylum=p__Desulfobacterota:capture_species=s__Thermosulfurimonas_A sp015494725:evalue=1.47e-64:gapopen=0.0:heptad=MCP-38H:length=124.0:mismatch=6.0:qcovhsp=100.0:qend=124.0:qstart=1.0:ref_name=RS_GCF_004571075.1_protein.faa_NZ_SPQP01000035.1_33@PF00015_full_PFAM.348.522:scovhsp=71.3:send=160.0:sstart=37.0],(54d79a7c-1f1b-4354-adbb-35a597cd03cb_6@MCPsignal.23.149:5e-09[&&NHX:Sample=rhizpot3:Type=capture:besthit=95.2:bitscore=198.0:capture_class=c__Thermodesulfobacteria:capture_domain=d__Bacteria:capture_family=f__Thermodesulfobacteriaceae:capture_genus=g__Thermosulfurimonas_A:capture_order=o__Thermodesulfobacteriales:capture_phylum=p__Desulfobacterota:capture_species=s__Thermosulfurimonas_A sp015494725:evalue=9.63e-66:gapopen=0.0:heptad=MCP-38H:length=126.0:mismatch=6.0:qcovhsp=100.0:qend=126.0:qstart=1.0:ref_name=RS_GCF_004571075.1_protein.faa_NZ_SPQP01000035.1_33@PF00015_full_PFAM.348.522:scovhsp=72.4:send=160.0:sstart=35.0],(35f6d017-4469-411d-bf60-9ec30b567bab_6@MCPsignal.25.158:5e-09[&&NHX:Sample=rhizpot1:Type=capture:besthit=95.5:bitscore=209.0:capture_class=c__Thermodesulfobacteria:capture_domain=d__Bacteria:capture_family=f__Thermodesulfobacteriaceae:capture_genus=g__Thermosulfurimonas_A:capture_order=o__Thermodesulfobacteriales:capture_phylum=p__Desulfobacterota:capture_species=s__Thermosulfurimonas_A sp015494725:evalue=3.47e-70:gapopen=0.0:heptad=MCP-38H:length=133.0:mismatch=6.0:qcovhsp=100.0:qend=133.0:qstart=1.0:ref_name=RS_GCF_004571075.1_protein.faa_NZ_SPQP01000035.1_33@PF00015_full_PFAM.348.522:scovhsp=76.4:send=160.0:sstart=28.0],(((((26b9b789-9432-4d1c-95d3-4987b86e231b_3@MCPsignal.197.363:0.00218436[&&NHX:Sample=rhizpot1:Type=capture:besthit=93.9:bitscore=246.0:capture_class=c__AC1:capture_domain=d__Bacteria:capture_family=f__UBA2255:capture_genus=g__UBA2255:capture_order=o__AC1:capture_phylum=p__Edwardsbacteria:capture_species=s__UBA2255 sp002347565:evalue=4.92e-84:gapopen=0.0:heptad=MCP-38H:length=163.0:mismatch=10.0:qcovhsp=98.2:qend=165.0:qstart=3.0:ref_name=RS_GCF_003319095.1_protein.faa_NZ_QOHI01000002.1_267@PF00015_full_PFAM.351.528:scovhsp=92.1:send=163.0:sstart=1.0],875a3282-b821-4463-9f1d-b1439329f29e_1@MCPsignal.45.210:0.0044278[&&NHX:Sample=rhizpot1:Type=capture:besthit=93.2:bitscore=244.0:capture_class=c__Thermodesulfobacteria:capture_domain=d__Bacteria:capture_family=f__Thermodesulfobacteriaceae:capture_genus=g__Thermosulfurimonas_A:capture_order=o__Thermodesulfobacteriales:capture_phylum=p__Desulfobacterota:capture_species=s__Thermosulfurimonas_A sp015494725:evalue=2.73e-83:gapopen=0.0:heptad=MCP-38H:length=162.0:mismatch=11.0:qcovhsp=98.2:qend=165.0:qstart=4.0:ref_name=RS_GCF_003319095.1_protein.faa_NZ_QOHI01000002.1_267@PF00015_full_PFAM.351.528:scovhsp=91.5:send=162.0:sstart=1.0])0:1.3e-08[&&NHX:Sample_counter=rhizpot1--2:Type_counter=capture--2:besthit_avg=93.55000000000001:besthit_max=93.9:besthit_min=93.2:besthit_std=0.4949747468305853:besthit_sum=187.10000000000002:bitscore_avg=245.0:bitscore_max=246.0:bitscore_min=244.0:bitscore_std=1.4142135623730951:bitscore_sum=490.0:capture_class_counter=c__AC1--1||c__Thermodesulfobacteria--1:capture_domain_counter=d__Bacteria--2:capture_family_counter=f__Thermodesulfobacteriaceae--1||f__UBA2255--1:capture_genus_counter=g__Thermosulfurimonas_A--1||g__UBA2255--1:capture_order_counter=o__AC1--1||o__Thermodesulfobacteriales--1:capture_phylum_counter=p__Desulfobacterota--1||p__Edwardsbacteria--1:capture_species_counter=s__Thermosulfurimonas_A sp015494725--1||s__UBA2255 sp002347565--1:evalue_avg=1.6109999999999999e-83:evalue_max=2.73e-83:evalue_min=4.92e-84:evalue_std=1.5825049762954933e-83:evalue_sum=3.2219999999999998e-83:gapopen_avg=0.0:gapopen_max=0.0:gapopen_min=0.0:gapopen_std=0.0:gapopen_sum=0.0:gtdb_class_counter=:gtdb_domain_counter=:gtdb_family_counter=:gtdb_genus_counter=:gtdb_order_counter=:gtdb_phylum_counter=:gtdb_species_counter=:heptad_counter=MCP-38H--2:lbd_counter=:length_avg=162.5:length_max=163.0:length_min=162.0:length_std=0.7071067811865476:length_sum=325.0:mismatch_avg=10.5:mismatch_max=11.0:mismatch_min=10.0:mismatch_std=0.7071067811865476:mismatch_sum=21.0:name=N923031:qcovhsp_avg=98.2:qcovhsp_max=98.2:qcovhsp_min=98.2:qcovhsp_std=0.0:qcovhsp_sum=196.4:qend_avg=165.0:qend_max=165.0:qend_min=165.0:qend_std=0.0:qend_sum=330.0:qstart_avg=3.5:qstart_max=4.0:qstart_min=3.0:qstart_std=0.7071067811865476:qstart_sum=7.0:ref_name_counter=RS_GCF_003319095.1_protein.faa_NZ_QOHI01000002.1_267@PF00015_full_PFAM.351.528--2:scovhsp_avg=91.8:scovhsp_max=92.1:scovhsp_min=91.5:scovhsp_std=0.42426406871192446:scovhsp_sum=183.6:send_avg=162.5:send_max=163.0:send_min=162.0:send_std=0.7071067811865476:send_sum=325.0:sstart_avg=1.0:sstart_max=1.0:sstart_min=1.0:sstart_std=0.0:sstart_sum=2.0],0ff12d26-a5a3-41ab-a345-eaffbbfc5ad5_6@MCPsignal.285.450:0.00893101[&&NHX:Sample=rhizpot3:Type=capture:besthit=93.2:bitscore=244.0:capture_class=c__Thermodesulfobacteria:capture_domain=d__Bacteria:capture_family=f__Thermodesulfobacteriaceae:capture_genus=g__Thermosulfurimonas_A:capture_order=o__Thermodesulfobacteriales:capture_phylum=p__Desulfobacterota:capture_species=s__Thermosulfurimonas_A dismutans_A:evalue=3.87e-83:gapopen=0.0:heptad=MCP-38H:length=162.0:mismatch=11.0:qcovhsp=98.2:qend=165.0:qstart=4.0:ref_name=RS_GCF_003319095.1_protein.faa_NZ_QOHI01000002.1_267@PF00015_full_PFAM.351.528:scovhsp=91.5:send=162.0:sstart=1.0])0:1.3e-08[&&NHX:Sample_counter=rhizpot1--2||rhizpot3--1:Type_counter=capture--3:besthit_avg=93.43333333333334:besthit_max=93.9:besthit_min=93.2:besthit_std=0.40414518843273967:besthit_sum=280.3:bitscore_avg=244.66666666666666:bitscore_max=246.0:bitscore_min=244.0:bitscore_std=1.1547005383792515:bitscore_sum=734.0:capture_class_counter=c__AC1--1||c__Thermodesulfobacteria--2:capture_domain_counter=d__Bacteria--3:capture_family_counter=f__Thermodesulfobacteriaceae--2||f__UBA2255--1:capture_genus_counter=g__Thermosulfurimonas_A--2||g__UBA2255--1:capture_order_counter=o__AC1--1||o__Thermodesulfobacteriales--2:capture_phylum_counter=p__Desulfobacterota--2||p__Edwardsbacteria--1:capture_species_counter=s__Thermosulfurimonas_A dismutans_A--1||s__Thermosulfurimonas_A sp015494725--1||s__UBA2255 sp002347565--1:evalue_avg=2.364e-83:evalue_max=3.87e-83:evalue_min=4.92e-84:evalue_std=1.718484215813459e-83:evalue_sum=7.092e-83:gapopen_avg=0.0:gapopen_max=0.0:gapopen_min=0.0:gapopen_std=0.0:gapopen_sum=0.0:gtdb_class_counter=:gtdb_domain_counter=:gtdb_family_counter=:gtdb_genus_counter=:gtdb_order_counter=:gtdb_phylum_counter=:gtdb_species_counter=:heptad_counter=MCP-38H--3:lbd_counter=:length_avg=162.33333333333334:length_max=163.0:length_min=162.0:length_std=0.5773502691896258:length_sum=487.0:mismatch_avg=10.666666666666666:mismatch_max=11.0:mismatch_min=10.0:mismatch_std=0.5773502691896257:mismatch_sum=32.0:name=N923033:qcovhsp_avg=98.2:qcovhsp_max=98.2:qcovhsp_min=98.2:qcovhsp_std=0.0:qcovhsp_sum=294.6:qend_avg=165.0:qend_max=165.0:qend_min=165.0:qend_std=0.0:qend_sum=495.0:qstart_avg=3.6666666666666665:qstart_max=4.0:qstart_min=3.0:qstart_std=0.5773502691896258:qstart_sum=11.0:ref_name_counter=RS_GCF_003319095.1_protein.faa_NZ_QOHI01000002.1_267@PF00015_full_PFAM.351.528--3:scovhsp_avg=91.7:scovhsp_max=92.1:scovhsp_min=91.5:scovhsp_std=0.3464101615137722:scovhsp_sum=275.1:send_avg=162.33333333333334:send_max=163.0:send_min=162.0:send_std=0.5773502691896258:send_sum=487.0:sstart_avg=1.0:sstart_max=1.0:sstart_min=1.0:sstart_std=0.0:sstart_sum=3.0],(7358c203-7e92-48b4-97fb-bab39bf653e8_2@MCPsignal.10.175:0.0133489[&&NHX:besthit=92.0:bitscore=242.0:evalue=2.24e-82:gapopen=0.0:length=162.0:mismatch=13.0:qcovhsp=98.2:qend=165.0:qstart=4.0:ref_name=RS_GCF_003319095.1_protein.faa_NZ_QOHI01000002.1_267@PF00015_full_PFAM.351.528:scovhsp=91.5:send=162.0:sstart=1.0],252cc4cf-4ee8-4735-96c9-694fd47223aa_4@MCPsignal.487.651:5e-09[&&NHX:Sample=rhizpot1:Type=capture:besthit=93.8:bitscore=246.0:capture_class=c__Thermodesulfobacteria:capture_domain=d__Bacteria:capture_family=f__Thermodesulfobacteriaceae:capture_genus=g__Thermosulfurimonas_A:capture_order=o__Thermodesulfobacteriales:capture_phylum=p__Desulfobacterota:capture_species=s__Thermosulfurimonas_A sp015494725:evalue=6.45e-84:gapopen=0.0:heptad=MCP-38H:length=162.0:mismatch=10.0:qcovhsp=98.8:qend=164.0:qstart=3.0:ref_name=RS_GCF_003319095.1_protein.faa_NZ_QOHI01000002.1_267@PF00015_full_PFAM.351.528:scovhsp=91.5:send=162.0:sstart=1.0])0:5e-09[&&NHX:Sample_counter=rhizpot1--1:Type_counter=capture--1:besthit_avg=92.9:besthit_max=93.8:besthit_min=92.0:besthit_std=1.2727922061357835:besthit_sum=185.8:bitscore_avg=244.0:bitscore_max=246.0:bitscore_min=242.0:bitscore_std=2.8284271247461903:bitscore_sum=488.0:capture_class_counter=c__Thermodesulfobacteria--1:capture_domain_counter=d__Bacteria--1:capture_family_counter=f__Thermodesulfobacteriaceae--1:capture_genus_counter=g__Thermosulfurimonas_A--1:capture_order_counter=o__Thermodesulfobacteriales--1:capture_phylum_counter=p__Desulfobacterota--1:capture_species_counter=s__Thermosulfurimonas_A sp015494725--1:evalue_avg=1.15225e-82:evalue_max=2.24e-82:evalue_min=6.45e-84:evalue_std=1.5383108024713343e-82:evalue_sum=2.3045e-82:gapopen_avg=0.0:gapopen_max=0.0:gapopen_min=0.0:gapopen_std=0.0:gapopen_sum=0.0:gtdb_class_counter=:gtdb_domain_counter=:gtdb_family_counter=:gtdb_genus_counter=:gtdb_order_counter=:gtdb_phylum_counter=:gtdb_species_counter=:heptad_counter=MCP-38H--1:lbd_counter=:length_avg=162.0:length_max=162.0:length_min=162.0:length_std=0.0:length_sum=324.0:mismatch_avg=11.5:mismatch_max=13.0:mismatch_min=10.0:mismatch_std=2.1213203435596424:mismatch_sum=23.0:name=N923036:qcovhsp_avg=98.5:qcovhsp_max=98.8:qcovhsp_min=98.2:qcovhsp_std=0.42426406871192446:qcovhsp_sum=197.0:qend_avg=164.5:qend_max=165.0:qend_min=164.0:qend_std=0.7071067811865476:qend_sum=329.0:qstart_avg=3.5:qstart_max=4.0:qstart_min=3.0:qstart_std=0.7071067811865476:qstart_sum=7.0:ref_name_counter=RS_GCF_003319095.1_protein.faa_NZ_QOHI01000002.1_267@PF00015_full_PFAM.351.528--2:scovhsp_avg=91.5:scovhsp_max=91.5:scovhsp_min=91.5:scovhsp_std=0.0:scovhsp_sum=183.0:send_avg=162.0:send_max=162.0:send_min=162.0:send_std=0.0:send_sum=324.0:sstart_avg=1.0:sstart_max=1.0:sstart_min=1.0:sstart_std=0.0:sstart_sum=2.0])0:1.3e-08[&&NHX:Sample_counter=rhizpot1--3||rhizpot3--1:Type_counter=capture--4:besthit_avg=93.22:besthit_max=93.9:besthit_min=92.0:besthit_std=0.7563068160475621:besthit_sum=466.09999999999997:bitscore_avg=244.4:bitscore_max=246.0:bitscore_min=242.0:bitscore_std=1.6733200530681511:bitscore_sum=1222.0:capture_class_counter=c__AC1--1||c__Thermodesulfobacteria--3:capture_domain_counter=d__Bacteria--4:capture_family_counter=f__Thermodesulfobacteriaceae--3||f__UBA2255--1:capture_genus_counter=g__Thermosulfurimonas_A--3||g__UBA2255--1:capture_order_counter=o__AC1--1||o__Thermodesulfobacteriales--3:capture_phylum_counter=p__Desulfobacterota--3||p__Edwardsbacteria--1:capture_species_counter=s__Thermosulfurimonas_A dismutans_A--1||s__Thermosulfurimonas_A sp015494725--2||s__UBA2255 sp002347565--1:evalue_avg=6.027400000000001e-83:evalue_max=2.24e-82:evalue_min=4.92e-84:evalue_std=9.262830766023959e-83:evalue_sum=3.0137000000000004e-82:gapopen_avg=0.0:gapopen_max=0.0:gapopen_min=0.0:gapopen_std=0.0:gapopen_sum=0.0:gtdb_class_counter=:gtdb_domain_counter=:gtdb_family_counter=:gtdb_genus_counter=:gtdb_order_counter=:gtdb_phylum_counter=:gtdb_species_counter=:heptad_counter=MCP-38H--4:lbd_counter=:length_avg=162.2:length_max=163.0:length_min=162.0:length_std=0.4472135954999579:length_sum=811.0:mismatch_avg=11.0:mismatch_max=13.0:mismatch_min=10.0:mismatch_std=1.224744871391589:mismatch_sum=55.0:name=N923037:qcovhsp_avg=98.32000000000001:qcovhsp_max=98.8:qcovhsp_min=98.2:qcovhsp_std=0.2683281572999722:qcovhsp_sum=491.6:qend_avg=164.8:qend_max=165.0:qend_min=164.0:qend_std=0.4472135954999579:qend_sum=824.0:qstart_avg=3.6:qstart_max=4.0:qstart_min=3.0:qstart_std=0.5477225575051661:qstart_sum=18.0:ref_name_counter=RS_GCF_003319095.1_protein.faa_NZ_QOHI01000002.1_267@PF00015_full_PFAM.351.528--5:scovhsp_avg=91.62:scovhsp_max=92.1:scovhsp_min=91.5:scovhsp_std=0.2683281572999722:scovhsp_sum=458.1:send_avg=162.2:send_max=163.0:send_min=162.0:send_std=0.4472135954999579:send_sum=811.0:sstart_avg=1.0:sstart_max=1.0:sstart_min=1.0:sstart_std=0.0:sstart_sum=5.0],0c17777c-a536-4d88-861f-4867503a6b63_3@MCPsignal.3.168:5e-09[&&NHX:Sample=rhizpot1:Type=capture:besthit=93.8:bitscore=246.0:capture_class=c__Thermodesulfobacteria:capture_domain=d__Bacteria:capture_family=f__Thermodesulfobacteriaceae:capture_genus=g__Thermosulfurimonas_A:capture_order=o__Thermodesulfobacteriales:capture_phylum=p__Desulfobacterota:capture_species=s__Thermosulfurimonas_A sp015494725:evalue=4.72e-84:gapopen=0.0:heptad=MCP-38H:length=162.0:mismatch=10.0:qcovhsp=98.2:qend=165.0:qstart=4.0:ref_name=RS_GCF_003319095.1_protein.faa_NZ_QOHI01000002.1_267@PF00015_full_PFAM.351.528:scovhsp=91.5:send=162.0:sstart=1.0])0.426:1.3e-08[&&NHX:Sample_counter=rhizpot1--4||rhizpot3--1:Type_counter=capture--5:besthit_avg=93.31666666666666:besthit_max=93.9:besthit_min=92.0:besthit_std=0.7167054253085201:besthit_sum=559.9:bitscore_avg=244.66666666666666:bitscore_max=246.0:bitscore_min=242.0:bitscore_std=1.632993161855452:bitscore_sum=1468.0:capture_class_counter=c__AC1--1||c__Thermodesulfobacteria--4:capture_domain_counter=d__Bacteria--5:capture_family_counter=f__Thermodesulfobacteriaceae--4||f__UBA2255--1:capture_genus_counter=g__Thermosulfurimonas_A--4||g__UBA2255--1:capture_order_counter=o__AC1--1||o__Thermodesulfobacteriales--4:capture_phylum_counter=p__Desulfobacterota--4||p__Edwardsbacteria--1:capture_species_counter=s__Thermosulfurimonas_A dismutans_A--1||s__Thermosulfurimonas_A sp015494725--3||s__UBA2255 sp002347565--1:evalue_avg=5.1015e-83:evalue_max=2.24e-82:evalue_min=4.72e-84:evalue_std=8.589748069646746e-83:evalue_sum=3.0609e-82:gapopen_avg=0.0:gapopen_max=0.0:gapopen_min=0.0:gapopen_std=0.0:gapopen_sum=0.0:gtdb_class_counter=:gtdb_domain_counter=:gtdb_family_counter=:gtdb_genus_counter=:gtdb_order_counter=:gtdb_phylum_counter=:gtdb_species_counter=:heptad_counter=MCP-38H--5:lbd_counter=:length_avg=162.16666666666666:length_max=163.0:length_min=162.0:length_std=0.408248290463863:length_sum=973.0:mismatch_avg=10.833333333333334:mismatch_max=13.0:mismatch_min=10.0:mismatch_std=1.1690451944500122:mismatch_sum=65.0:name=N923039:qcovhsp_avg=98.3:qcovhsp_max=98.8:qcovhsp_min=98.2:qcovhsp_std=0.2449489742783155:qcovhsp_sum=589.8:qend_avg=164.83333333333334:qend_max=165.0:qend_min=164.0:qend_std=0.408248290463863:qend_sum=989.0:qstart_avg=3.6666666666666665:qstart_max=4.0:qstart_min=3.0:qstart_std=0.5163977794943222:qstart_sum=22.0:ref_name_counter=RS_GCF_003319095.1_protein.faa_NZ_QOHI01000002.1_267@PF00015_full_PFAM.351.528--6:scovhsp_avg=91.60000000000001:scovhsp_max=92.1:scovhsp_min=91.5:scovhsp_std=0.2449489742783155:scovhsp_sum=549.6:send_avg=162.16666666666666:send_max=163.0:send_min=162.0:send_std=0.408248290463863:send_sum=973.0:sstart_avg=1.0:sstart_max=1.0:sstart_min=1.0:sstart_std=0.0:sstart_sum=6.0],(aca3e20c-7267-416f-a9a6-20cea6a60740_5@MCPsignal.1.47.212:0.0130446[&&NHX:Sample=rhizpot3:Type=capture:besthit=92.0:bitscore=240.0:capture_class=c__Thermodesulfobacteria:capture_domain=d__Bacteria:capture_family=f__Thermodesulfobacteriaceae:capture_genus=g__Thermosulfurimonas_A:capture_order=o__Thermodesulfobacteriales:capture_phylum=p__Desulfobacterota:capture_species=s__Thermosulfurimonas_A sp015494725:evalue=9.08e-82:gapopen=0.0:heptad=MCP-38H:length=162.0:mismatch=13.0:qcovhsp=98.2:qend=165.0:qstart=4.0:ref_name=RS_GCF_003319095.1_protein.faa_NZ_QOHI01000002.1_267@PF00015_full_PFAM.351.528:scovhsp=91.5:send=162.0:sstart=1.0],(((a40c9512-1bcc-4d83-bfed-5150ed725c0a_4@MCPsignal.127.281:0.035819[&&NHX:Sample=rhizpot3:Type=capture:besthit=90.1:bitscore=217.0:capture_class=c__Thermodesulfobacteria:capture_domain=d__Bacteria:capture_family=f__Thermodesulfobacteriaceae:capture_genus=g__Thermosulfurimonas_A:capture_order=o__Thermodesulfobacteriales:capture_phylum=p__Desulfobacterota:capture_species=s__Thermosulfurimonas_A dismutans_A:evalue=1.13e-72:gapopen=0.0:heptad=MCP-38H:length=151.0:mismatch=15.0:qcovhsp=98.1:qend=154.0:qstart=4.0:ref_name=RS_GCF_003319095.1_protein.faa_NZ_QOHI01000002.1_267@PF00015_full_PFAM.351.528:scovhsp=85.3:send=151.0:sstart=1.0],388a7559-de00-4944-879d-5967d880572f_6@MCPsignal.710.818:5e-09[&&NHX:Sample=rhizpot3:Type=capture:besthit=94.4:bitscore=166.0:capture_class=c__Leptospirae:capture_domain=d__Bacteria:capture_family=f__Leptonemataceae:capture_genus=g__Leptonema:capture_order=o__Leptospirales:capture_phylum=p__Spirochaetota:capture_species=s__Leptonema illini:evalue=1.39e-53:gapopen=0.0:heptad=MCP-38H:length=108.0:mismatch=6.0:qcovhsp=100.0:qend=108.0:qstart=1.0:ref_name=RS_GCF_004571075.1_protein.faa_NZ_SPQP01000035.1_33@PF00015_full_PFAM.348.522:scovhsp=62.1:send=160.0:sstart=53.0])0:5e-09[&&NHX:Sample_counter=rhizpot3--2:Type_counter=capture--2:besthit_avg=92.25:besthit_max=94.4:besthit_min=90.1:besthit_std=3.0405591591021626:besthit_sum=184.5:bitscore_avg=191.5:bitscore_max=217.0:bitscore_min=166.0:bitscore_std=36.062445840513924:bitscore_sum=383.0:capture_class_counter=c__Leptospirae--1||c__Thermodesulfobacteria--1:capture_domain_counter=d__Bacteria--2:capture_family_counter=f__Leptonemataceae--1||f__Thermodesulfobacteriaceae--1:capture_genus_counter=g__Leptonema--1||g__Thermosulfurimonas_A--1:capture_order_counter=o__Leptospirales--1||o__Thermodesulfobacteriales--1:capture_phylum_counter=p__Desulfobacterota--1||p__Spirochaetota--1:capture_species_counter=s__Leptonema illini--1||s__Thermosulfurimonas_A dismutans_A--1:evalue_avg=6.95e-54:evalue_max=1.39e-53:evalue_min=1.13e-72:evalue_std=9.82878425849301e-54:evalue_sum=1.39e-53:gapopen_avg=0.0:gapopen_max=0.0:gapopen_min=0.0:gapopen_std=0.0:gapopen_sum=0.0:gtdb_class_counter=:gtdb_domain_counter=:gtdb_family_counter=:gtdb_genus_counter=:gtdb_order_counter=:gtdb_phylum_counter=:gtdb_species_counter=:heptad_counter=MCP-38H--2:lbd_counter=:length_avg=129.5:length_max=151.0:length_min=108.0:length_std=30.405591591021544:length_sum=259.0:mismatch_avg=10.5:mismatch_max=15.0:mismatch_min=6.0:mismatch_std=6.363961030678928:mismatch_sum=21.0:name=N923043:qcovhsp_avg=99.05:qcovhsp_max=100.0:qcovhsp_min=98.1:qcovhsp_std=1.3435028842544443:qcovhsp_sum=198.1:qend_avg=131.0:qend_max=154.0:qend_min=108.0:qend_std=32.526911934581186:qend_sum=262.0:qstart_avg=2.5:qstart_max=4.0:qstart_min=1.0:qstart_std=2.1213203435596424:qstart_sum=5.0:ref_name_counter=RS_GCF_003319095.1_protein.faa_NZ_QOHI01000002.1_267@PF00015_full_PFAM.351.528--1||RS_GCF_004571075.1_protein.faa_NZ_SPQP01000035.1_33@PF00015_full_PFAM.348.522--1:scovhsp_avg=73.7:scovhsp_max=85.3:scovhsp_min=62.1:scovhsp_std=16.4048773235279:scovhsp_sum=147.4:send_avg=155.5:send_max=160.0:send_min=151.0:send_std=6.363961030678928:send_sum=311.0:sstart_avg=27.0:sstart_max=53.0:sstart_min=1.0:sstart_std=36.76955262170047:sstart_sum=54.0],865a10cc-862f-4a8c-97da-3255b00f6e1d_6@MCPsignal.80.245:0.0558937[&&NHX:Sample=rhizpot3:Type=capture:besthit=82.7:bitscore=207.0:capture_class=c__Alphaproteobacteria:capture_domain=d__Bacteria:capture_family=f__Sphingomonadaceae:capture_genus=g__Sphingomonas_B:capture_order=o__Sphingomonadales:capture_phylum=p__Proteobacteria:capture_species=s__Sphingomonas_B sp002291855:evalue=1.11e-68:gapopen=0.0:heptad=MCP-38H:length=162.0:mismatch=28.0:qcovhsp=98.2:qend=165.0:qstart=4.0:ref_name=RS_GCF_003319095.1_protein.faa_NZ_QOHI01000002.1_267@PF00015_full_PFAM.351.528:scovhsp=91.5:send=162.0:sstart=1.0])0.027:0.00610866[&&NHX:Sample_counter=rhizpot3--3:Type_counter=capture--3:besthit_avg=89.06666666666666:besthit_max=94.4:besthit_min=82.7:besthit_std=5.918051481132395:besthit_sum=267.2:bitscore_avg=196.66666666666666:bitscore_max=217.0:bitscore_min=166.0:bitscore_std=27.024680078279065:bitscore_sum=590.0:capture_class_counter=c__Alphaproteobacteria--1||c__Leptospirae--1||c__Thermodesulfobacteria--1:capture_domain_counter=d__Bacteria--3:capture_family_counter=f__Leptonemataceae--1||f__Sphingomonadaceae--1||f__Thermodesulfobacteriaceae--1:capture_genus_counter=g__Leptonema--1||g__Sphingomonas_B--1||g__Thermosulfurimonas_A--1:capture_order_counter=o__Leptospirales--1||o__Sphingomonadales--1||o__Thermodesulfobacteriales--1:capture_phylum_counter=p__Desulfobacterota--1||p__Proteobacteria--1||p__Spirochaetota--1:capture_species_counter=s__Leptonema illini--1||s__Sphingomonas_B sp002291855--1||s__Thermosulfurimonas_A dismutans_A--1:evalue_avg=4.633333333333337e-54:evalue_max=1.39e-53:evalue_min=1.13e-72:evalue_std=8.025168741735794e-54:evalue_sum=1.390000000000001e-53:gapopen_avg=0.0:gapopen_max=0.0:gapopen_min=0.0:gapopen_std=0.0:gapopen_sum=0.0:gtdb_class_counter=:gtdb_domain_counter=:gtdb_family_counter=:gtdb_genus_counter=:gtdb_order_counter=:gtdb_phylum_counter=:gtdb_species_counter=:heptad_counter=MCP-38H--3:lbd_counter=:length_avg=140.33333333333334:length_max=162.0:length_min=108.0:length_std=28.53652630109932:length_sum=421.0:mismatch_avg=16.333333333333332:mismatch_max=28.0:mismatch_min=6.0:mismatch_std=11.06044001535804:mismatch_sum=49.0:name=N923045:qcovhsp_avg=98.76666666666667:qcovhsp_max=100.0:qcovhsp_min=98.1:qcovhsp_std=1.0692676621563637:qcovhsp_sum=296.3:qend_avg=142.33333333333334:qend_max=165.0:qend_min=108.0:qend_std=30.23794525647094:qend_sum=427.0:qstart_avg=3.0:qstart_max=4.0:qstart_min=1.0:qstart_std=1.7320508075688772:qstart_sum=9.0:ref_name_counter=RS_GCF_003319095.1_protein.faa_NZ_QOHI01000002.1_267@PF00015_full_PFAM.351.528--2||RS_GCF_004571075.1_protein.faa_NZ_SPQP01000035.1_33@PF00015_full_PFAM.348.522--1:scovhsp_avg=79.63333333333334:scovhsp_max=91.5:scovhsp_min=62.1:scovhsp_std=15.49752668438849:scovhsp_sum=238.9:send_avg=157.66666666666666:send_max=162.0:send_min=151.0:send_std=5.859465277082315:send_sum=473.0:sstart_avg=18.333333333333332:sstart_max=53.0:sstart_min=1.0:sstart_std=30.02221399786054:sstart_sum=55.0],613e20b5-173e-4f9d-b990-c9ff253c432b_6@MCPsignal.22.134:0.00682922[&&NHX:Sample=rhizpot1:Type=capture:besthit=93.8:bitscore=173.0:capture_class=c__Spirochaetia:capture_domain=d__Bacteria:capture_family=f__Termitinemataceae:capture_genus=g__UBA12037:capture_order=o__Treponematales:capture_phylum=p__Spirochaetota:capture_species=s__UBA12037 sp003527485:evalue=4.24e-56:gapopen=0.0:heptad=MCP-38H:length=112.0:mismatch=7.0:qcovhsp=100.0:qend=112.0:qstart=1.0:ref_name=RS_GCF_004571075.1_protein.faa_NZ_SPQP01000035.1_33@PF00015_full_PFAM.348.522:scovhsp=64.4:send=160.0:sstart=49.0])0:5e-09[&&NHX:Sample_counter=rhizpot1--1||rhizpot3--3:Type_counter=capture--4:besthit_avg=90.24999999999999:besthit_max=94.4:besthit_min=82.7:besthit_std=5.3805204209258415:besthit_sum=360.99999999999994:bitscore_avg=190.75:bitscore_max=217.0:bitscore_min=166.0:bitscore_std=25.03830398942122:bitscore_sum=763.0:capture_class_counter=c__Alphaproteobacteria--1||c__Leptospirae--1||c__Spirochaetia--1||c__Thermodesulfobacteria--1:capture_domain_counter=d__Bacteria--4:capture_family_counter=f__Leptonemataceae--1||f__Sphingomonadaceae--1||f__Termitinemataceae--1||f__Thermodesulfobacteriaceae--1:capture_genus_counter=g__Leptonema--1||g__Sphingomonas_B--1||g__Thermosulfurimonas_A--1||g__UBA12037--1:capture_order_counter=o__Leptospirales--1||o__Sphingomonadales--1||o__Thermodesulfobacteriales--1||o__Treponematales--1:capture_phylum_counter=p__Desulfobacterota--1||p__Proteobacteria--1||p__Spirochaetota--2:capture_species_counter=s__Leptonema illini--1||s__Sphingomonas_B sp002291855--1||s__Thermosulfurimonas_A dismutans_A--1||s__UBA12037 sp003527485--1:evalue_avg=3.485600000000003e-54:evalue_max=1.39e-53:evalue_min=1.13e-72:evalue_std=6.942962103694165e-54:evalue_sum=1.394240000000001e-53:gapopen_avg=0.0:gapopen_max=0.0:gapopen_min=0.0:gapopen_std=0.0:gapopen_sum=0.0:gtdb_class_counter=:gtdb_domain_counter=:gtdb_family_counter=:gtdb_genus_counter=:gtdb_order_counter=:gtdb_phylum_counter=:gtdb_species_counter=:heptad_counter=MCP-38H--4:lbd_counter=:length_avg=133.25:length_max=162.0:length_min=108.0:length_std=27.268724453727817:length_sum=533.0:mismatch_avg=14.0:mismatch_max=28.0:mismatch_min=6.0:mismatch_std=10.16530045465127:mismatch_sum=56.0:name=N923047:qcovhsp_avg=99.075:qcovhsp_max=100.0:qcovhsp_min=98.1:qcovhsp_std=1.0688779163215985:qcovhsp_sum=396.3:qend_avg=134.75:qend_max=165.0:qend_min=108.0:qend_std=28.975564417856184:qend_sum=539.0:qstart_avg=2.5:qstart_max=4.0:qstart_min=1.0:qstart_std=1.7320508075688772:qstart_sum=10.0:ref_name_counter=RS_GCF_003319095.1_protein.faa_NZ_QOHI01000002.1_267@PF00015_full_PFAM.351.528--2||RS_GCF_004571075.1_protein.faa_NZ_SPQP01000035.1_33@PF00015_full_PFAM.348.522--2:scovhsp_avg=75.82499999999999:scovhsp_max=91.5:scovhsp_min=62.1:scovhsp_std=14.76919654777018:scovhsp_sum=303.29999999999995:send_avg=158.25:send_max=162.0:send_min=151.0:send_std=4.924428900898052:send_sum=633.0:sstart_avg=26.0:sstart_max=53.0:sstart_min=1.0:sstart_std=28.91366458960192:sstart_sum=104.0])0.609:0.000862545[&&NHX:Sample_counter=rhizpot1--1||rhizpot3--4:Type_counter=capture--5:besthit_avg=90.6:besthit_max=94.4:besthit_min=82.7:besthit_std=4.72493386197098:besthit_sum=453.0:bitscore_avg=200.6:bitscore_max=240.0:bitscore_min=166.0:bitscore_std=30.90792778560219:bitscore_sum=1003.0:capture_class_counter=c__Alphaproteobacteria--1||c__Leptospirae--1||c__Spirochaetia--1||c__Thermodesulfobacteria--2:capture_domain_counter=d__Bacteria--5:capture_family_counter=f__Leptonemataceae--1||f__Sphingomonadaceae--1||f__Termitinemataceae--1||f__Thermodesulfobacteriaceae--2:capture_genus_counter=g__Leptonema--1||g__Sphingomonas_B--1||g__Thermosulfurimonas_A--2||g__UBA12037--1:capture_order_counter=o__Leptospirales--1||o__Sphingomonadales--1||o__Thermodesulfobacteriales--2||o__Treponematales--1:capture_phylum_counter=p__Desulfobacterota--2||p__Proteobacteria--1||p__Spirochaetota--2:capture_species_counter=s__Leptonema illini--1||s__Sphingomonas_B sp002291855--1||s__Thermosulfurimonas_A dismutans_A--1||s__Thermosulfurimonas_A sp015494725--1||s__UBA12037 sp003527485--1:evalue_avg=2.7884800000000024e-54:evalue_max=1.39e-53:evalue_min=9.08e-82:evalue_std=6.211555646695921e-54:evalue_sum=1.394240000000001e-53:gapopen_avg=0.0:gapopen_max=0.0:gapopen_min=0.0:gapopen_std=0.0:gapopen_sum=0.0:gtdb_class_counter=:gtdb_domain_counter=:gtdb_family_counter=:gtdb_genus_counter=:gtdb_order_counter=:gtdb_phylum_counter=:gtdb_species_counter=:heptad_counter=MCP-38H--5:lbd_counter=:length_avg=139.0:length_max=162.0:length_min=108.0:length_std=26.888659319497503:length_sum=695.0:mismatch_avg=13.8:mismatch_max=28.0:mismatch_min=6.0:mismatch_std=8.814760348415605:mismatch_sum=69.0:name=N923048:qcovhsp_avg=98.89999999999999:qcovhsp_max=100.0:qcovhsp_min=98.1:qcovhsp_std=1.0049875621120892:qcovhsp_sum=494.49999999999994:qend_avg=140.8:qend_max=165.0:qend_min=108.0:qend_std=28.50789364369104:qend_sum=704.0:qstart_avg=2.8:qstart_max=4.0:qstart_min=1.0:qstart_std=1.6431676725154984:qstart_sum=14.0:ref_name_counter=RS_GCF_003319095.1_protein.faa_NZ_QOHI01000002.1_267@PF00015_full_PFAM.351.528--3||RS_GCF_004571075.1_protein.faa_NZ_SPQP01000035.1_33@PF00015_full_PFAM.348.522--2:scovhsp_avg=78.96000000000001:scovhsp_max=91.5:scovhsp_min=62.1:scovhsp_std=14.585540785312006:scovhsp_sum=394.8:send_avg=159.0:send_max=162.0:send_min=151.0:send_std=4.58257569495584:send_sum=795.0:sstart_avg=21.0:sstart_max=53.0:sstart_min=1.0:sstart_std=27.422618401604176:sstart_sum=105.0])0:2.5e-08[&&NHX:Sample_counter=rhizpot1--5||rhizpot3--5:Type_counter=capture--10:besthit_avg=92.08181818181818:besthit_max=94.4:besthit_min=82.7:besthit_std=3.346585777122165:besthit_sum=1012.9:bitscore_avg=224.63636363636363:bitscore_max=246.0:bitscore_min=166.0:bitscore_std=30.21679244153067:bitscore_sum=2471.0:capture_class_counter=c__AC1--1||c__Alphaproteobacteria--1||c__Leptospirae--1||c__Spirochaetia--1||c__Thermodesulfobacteria--6:capture_domain_counter=d__Bacteria--10:capture_family_counter=f__Leptonemataceae--1||f__Sphingomonadaceae--1||f__Termitinemataceae--1||f__Thermodesulfobacteriaceae--6||f__UBA2255--1:capture_genus_counter=g__Leptonema--1||g__Sphingomonas_B--1||g__Thermosulfurimonas_A--6||g__UBA12037--1||g__UBA2255--1:capture_order_counter=o__AC1--1||o__Leptospirales--1||o__Sphingomonadales--1||o__Thermodesulfobacteriales--6||o__Treponematales--1:capture_phylum_counter=p__Desulfobacterota--6||p__Edwardsbacteria--1||p__Proteobacteria--1||p__Spirochaetota--2:capture_species_counter=s__Leptonema illini--1||s__Sphingomonas_B sp002291855--1||s__Thermosulfurimonas_A dismutans_A--2||s__Thermosulfurimonas_A sp015494725--4||s__UBA12037 sp003527485--1||s__UBA2255 sp002347565--1:evalue_avg=1.26749090909091e-54:evalue_max=1.39e-53:evalue_min=4.72e-84:evalue_std=4.189748590417937e-54:evalue_sum=1.394240000000001e-53:gapopen_avg=0.0:gapopen_max=0.0:gapopen_min=0.0:gapopen_std=0.0:gapopen_sum=0.0:gtdb_class_counter=:gtdb_domain_counter=:gtdb_family_counter=:gtdb_genus_counter=:gtdb_order_counter=:gtdb_phylum_counter=:gtdb_species_counter=:heptad_counter=MCP-38H--10:lbd_counter=:length_avg=151.63636363636363:length_max=163.0:length_min=108.0:length_std=20.872339242512936:length_sum=1668.0:mismatch_avg=12.181818181818182:mismatch_max=28.0:mismatch_min=6.0:mismatch_std=5.844966754707539:mismatch_sum=134.0:name=N923049:qcovhsp_avg=98.57272727272726:qcovhsp_max=100.0:qcovhsp_min=98.1:qcovhsp_std=0.7295079287998296:qcovhsp_sum=1084.3:qend_avg=153.9090909090909:qend_max=165.0:qend_min=108.0:qend_std=21.970227788780644:qend_sum=1693.0:qstart_avg=3.272727272727273:qstart_max=4.0:qstart_min=1.0:qstart_std=1.1908743922772957:qstart_sum=36.0:ref_name_counter=RS_GCF_003319095.1_protein.faa_NZ_QOHI01000002.1_267@PF00015_full_PFAM.351.528--9||RS_GCF_004571075.1_protein.faa_NZ_SPQP01000035.1_33@PF00015_full_PFAM.348.522--2:scovhsp_avg=85.85454545454546:scovhsp_max=92.1:scovhsp_min=62.1:scovhsp_std=11.344546146617203:scovhsp_sum=944.4:send_avg=160.72727272727272:send_max=163.0:send_min=151.0:send_std=3.349355433241121:send_sum=1768.0:sstart_avg=10.090909090909092:sstart_max=53.0:sstart_min=1.0:sstart_std=20.245762744112877:sstart_sum=111.0])0:0.000243491[&&NHX:Sample_counter=rhizpot1--6||rhizpot3--5:Type_counter=capture--11:besthit_avg=92.36666666666667:besthit_max=95.5:besthit_min=82.7:besthit_std=3.3399328608748284:besthit_sum=1108.4:bitscore_avg=223.33333333333334:bitscore_max=246.0:bitscore_min=166.0:bitscore_std=29.162034264163438:bitscore_sum=2680.0:capture_class_counter=c__AC1--1||c__Alphaproteobacteria--1||c__Leptospirae--1||c__Spirochaetia--1||c__Thermodesulfobacteria--7:capture_domain_counter=d__Bacteria--11:capture_family_counter=f__Leptonemataceae--1||f__Sphingomonadaceae--1||f__Termitinemataceae--1||f__Thermodesulfobacteriaceae--7||f__UBA2255--1:capture_genus_counter=g__Leptonema--1||g__Sphingomonas_B--1||g__Thermosulfurimonas_A--7||g__UBA12037--1||g__UBA2255--1:capture_order_counter=o__AC1--1||o__Leptospirales--1||o__Sphingomonadales--1||o__Thermodesulfobacteriales--7||o__Treponematales--1:capture_phylum_counter=p__Desulfobacterota--7||p__Edwardsbacteria--1||p__Proteobacteria--1||p__Spirochaetota--2:capture_species_counter=s__Leptonema illini--1||s__Sphingomonas_B sp002291855--1||s__Thermosulfurimonas_A dismutans_A--2||s__Thermosulfurimonas_A sp015494725--5||s__UBA12037 sp003527485--1||s__UBA2255 sp002347565--1:evalue_avg=1.1618666666666676e-54:evalue_max=1.39e-53:evalue_min=4.72e-84:evalue_std=4.0114901781877715e-54:evalue_sum=1.394240000000001e-53:gapopen_avg=0.0:gapopen_max=0.0:gapopen_min=0.0:gapopen_std=0.0:gapopen_sum=0.0:gtdb_class_counter=:gtdb_domain_counter=:gtdb_family_counter=:gtdb_genus_counter=:gtdb_order_counter=:gtdb_phylum_counter=:gtdb_species_counter=:heptad_counter=MCP-38H--11:lbd_counter=:length_avg=150.08333333333334:length_max=163.0:length_min=108.0:length_std=20.615344388159617:length_sum=1801.0:mismatch_avg=11.666666666666666:mismatch_max=28.0:mismatch_min=6.0:mismatch_std=5.851702678915278:mismatch_sum=140.0:name=N923050:qcovhsp_avg=98.69166666666666:qcovhsp_max=100.0:qcovhsp_min=98.1:qcovhsp_std=0.8084309531806689:qcovhsp_sum=1184.3:qend_avg=152.16666666666666:qend_max=165.0:qend_min=108.0:qend_std=21.800055601819555:qend_sum=1826.0:qstart_avg=3.0833333333333335:qstart_max=4.0:qstart_min=1.0:qstart_std=1.3113721705515067:qstart_sum=37.0:ref_name_counter=RS_GCF_003319095.1_protein.faa_NZ_QOHI01000002.1_267@PF00015_full_PFAM.351.528--9||RS_GCF_004571075.1_protein.faa_NZ_SPQP01000035.1_33@PF00015_full_PFAM.348.522--3:scovhsp_avg=85.06666666666666:scovhsp_max=92.1:scovhsp_min=62.1:scovhsp_std=11.15562095034959:scovhsp_sum=1020.8:send_avg=160.66666666666666:send_max=163.0:send_min=151.0:send_std=3.2003787654626508:send_sum=1928.0:sstart_avg=11.583333333333334:sstart_max=53.0:sstart_min=1.0:sstart_std=19.983895030900772:sstart_sum=139.0])0:2.5e-08[&&NHX:Sample_counter=rhizpot1--6||rhizpot3--6:Type_counter=capture--12:besthit_avg=92.58461538461539:besthit_max=95.5:besthit_min=82.7:besthit_std=3.2928827678915207:besthit_sum=1203.6000000000001:bitscore_avg=221.3846153846154:bitscore_max=246.0:bitscore_min=166.0:bitscore_std=28.791024242341173:bitscore_sum=2878.0:capture_class_counter=c__AC1--1||c__Alphaproteobacteria--1||c__Leptospirae--1||c__Spirochaetia--1||c__Thermodesulfobacteria--8:capture_domain_counter=d__Bacteria--12:capture_family_counter=f__Leptonemataceae--1||f__Sphingomonadaceae--1||f__Termitinemataceae--1||f__Thermodesulfobacteriaceae--8||f__UBA2255--1:capture_genus_counter=g__Leptonema--1||g__Sphingomonas_B--1||g__Thermosulfurimonas_A--8||g__UBA12037--1||g__UBA2255--1:capture_order_counter=o__AC1--1||o__Leptospirales--1||o__Sphingomonadales--1||o__Thermodesulfobacteriales--8||o__Treponematales--1:capture_phylum_counter=p__Desulfobacterota--8||p__Edwardsbacteria--1||p__Proteobacteria--1||p__Spirochaetota--2:capture_species_counter=s__Leptonema illini--1||s__Sphingomonas_B sp002291855--1||s__Thermosulfurimonas_A dismutans_A--2||s__Thermosulfurimonas_A sp015494725--6||s__UBA12037 sp003527485--1||s__UBA2255 sp002347565--1:evalue_avg=1.0724923076930493e-54:evalue_max=1.39e-53:evalue_min=4.72e-84:evalue_std=3.8542042089257335e-54:evalue_sum=1.394240000000964e-53:gapopen_avg=0.0:gapopen_max=0.0:gapopen_min=0.0:gapopen_std=0.0:gapopen_sum=0.0:gtdb_class_counter=:gtdb_domain_counter=:gtdb_family_counter=:gtdb_genus_counter=:gtdb_order_counter=:gtdb_phylum_counter=:gtdb_species_counter=:heptad_counter=MCP-38H--12:lbd_counter=:length_avg=148.23076923076923:length_max=163.0:length_min=108.0:length_std=20.837281677135998:length_sum=1927.0:mismatch_avg=11.23076923076923:mismatch_max=28.0:mismatch_min=6.0:mismatch_std=5.818846480100189:mismatch_sum=146.0:name=N923051:qcovhsp_avg=98.7923076923077:qcovhsp_max=100.0:qcovhsp_min=98.1:qcovhsp_std=0.8548504142651097:qcovhsp_sum=1284.3000000000002:qend_avg=150.15384615384616:qend_max=165.0:qend_min=108.0:qend_std=22.097685225102026:qend_sum=1952.0:qstart_avg=2.923076923076923:qstart_max=4.0:qstart_min=1.0:qstart_std=1.3821202589704016:qstart_sum=38.0:ref_name_counter=RS_GCF_003319095.1_protein.faa_NZ_QOHI01000002.1_267@PF00015_full_PFAM.351.528--9||RS_GCF_004571075.1_protein.faa_NZ_SPQP01000035.1_33@PF00015_full_PFAM.348.522--4:scovhsp_avg=84.09230769230768:scovhsp_max=92.1:scovhsp_min=62.1:scovhsp_std=11.24362497436225:scovhsp_sum=1093.1999999999998:send_avg=160.6153846153846:send_max=163.0:send_min=151.0:send_std=3.0697030675746024:send_sum=2088.0:sstart_avg=13.384615384615385:sstart_max=53.0:sstart_min=1.0:sstart_std=20.20535597945283:sstart_sum=174.0])0:2.5e-08[&&NHX:Sample_counter=rhizpot1--6||rhizpot3--7:Type_counter=capture--13:besthit_avg=92.77142857142857:besthit_max=95.5:besthit_min=82.7:besthit_std=3.2399972866628173:besthit_sum=1298.8:bitscore_avg=219.5:bitscore_max=246.0:bitscore_min=166.0:bitscore_std=28.546183902311974:bitscore_sum=3073.0:capture_class_counter=c__AC1--1||c__Alphaproteobacteria--1||c__Leptospirae--1||c__Spirochaetia--1||c__Thermodesulfobacteria--9:capture_domain_counter=d__Bacteria--13:capture_family_counter=f__Leptonemataceae--1||f__Sphingomonadaceae--1||f__Termitinemataceae--1||f__Thermodesulfobacteriaceae--9||f__UBA2255--1:capture_genus_counter=g__Leptonema--1||g__Sphingomonas_B--1||g__Thermosulfurimonas_A--9||g__UBA12037--1||g__UBA2255--1:capture_order_counter=o__AC1--1||o__Leptospirales--1||o__Sphingomonadales--1||o__Thermodesulfobacteriales--9||o__Treponematales--1:capture_phylum_counter=p__Desulfobacterota--9||p__Edwardsbacteria--1||p__Proteobacteria--1||p__Spirochaetota--2:capture_species_counter=s__Leptonema illini--1||s__Sphingomonas_B sp002291855--1||s__Thermosulfurimonas_A dismutans_A--2||s__Thermosulfurimonas_A sp015494725--7||s__UBA12037 sp003527485--1||s__UBA2255 sp002347565--1:evalue_avg=9.95885714296903e-55:evalue_max=1.39e-53:evalue_min=4.72e-84:evalue_std=3.714076764635105e-54:evalue_sum=1.3942400000156641e-53:gapopen_avg=0.0:gapopen_max=0.0:gapopen_min=0.0:gapopen_std=0.0:gapopen_sum=0.0:gtdb_class_counter=:gtdb_domain_counter=:gtdb_family_counter=:gtdb_genus_counter=:gtdb_order_counter=:gtdb_phylum_counter=:gtdb_species_counter=:heptad_counter=MCP-38H--13:lbd_counter=:length_avg=146.5:length_max=163.0:length_min=108.0:length_std=21.041168437868873:length_sum=2051.0:mismatch_avg=10.857142857142858:mismatch_max=28.0:mismatch_min=6.0:mismatch_std=5.7627069341405175:mismatch_sum=152.0:name=N923052:qcovhsp_avg=98.87857142857142:qcovhsp_max=100.0:qcovhsp_min=98.1:qcovhsp_std=0.8824603468350647:qcovhsp_sum=1384.3:qend_avg=148.28571428571428:qend_max=165.0:qend_min=108.0:qend_std=22.351832041342732:qend_sum=2076.0:qstart_avg=2.7857142857142856:qstart_max=4.0:qstart_min=1.0:qstart_std=1.42389343964797:qstart_sum=39.0:ref_name_counter=RS_GCF_003319095.1_protein.faa_NZ_QOHI01000002.1_267@PF00015_full_PFAM.351.528--9||RS_GCF_004571075.1_protein.faa_NZ_SPQP01000035.1_33@PF00015_full_PFAM.348.522--5:scovhsp_avg=83.17857142857143:scovhsp_max=92.1:scovhsp_min=62.1:scovhsp_std=11.330637742349351:scovhsp_sum=1164.5:send_avg=160.57142857142858:send_max=163.0:send_min=151.0:send_std=2.953857600710421:send_sum=2248.0:sstart_avg=15.071428571428571:sstart_max=53.0:sstart_min=1.0:sstart_std=20.412908004172586:sstart_sum=211.0])0:2.5e-08[&&NHX:Sample_counter=rhizpot1--6||rhizpot3--8:Type_counter=capture--14:besthit_avg=92.93333333333334:besthit_max=95.5:besthit_min=82.7:besthit_std=3.184486203605282:besthit_sum=1394.0:bitscore_avg=220.13333333333333:bitscore_max=246.0:bitscore_min=166.0:bitscore_std=27.61693752202148:bitscore_sum=3302.0:capture_class_counter=c__AC1--1||c__Alphaproteobacteria--1||c__Leptospirae--1||c__Spirochaetia--1||c__Thermodesulfobacteria--10:capture_domain_counter=d__Bacteria--14:capture_family_counter=f__Leptonemataceae--1||f__Sphingomonadaceae--1||f__Termitinemataceae--1||f__Thermodesulfobacteriaceae--10||f__UBA2255--1:capture_genus_counter=g__Leptonema--1||g__Sphingomonas_B--1||g__Thermosulfurimonas_A--10||g__UBA12037--1||g__UBA2255--1:capture_order_counter=o__AC1--1||o__Leptospirales--1||o__Sphingomonadales--1||o__Thermodesulfobacteriales--10||o__Treponematales--1:capture_phylum_counter=p__Desulfobacterota--10||p__Edwardsbacteria--1||p__Proteobacteria--1||p__Spirochaetota--2:capture_species_counter=s__Leptonema illini--1||s__Sphingomonas_B sp002291855--1||s__Thermosulfurimonas_A dismutans_A--2||s__Thermosulfurimonas_A sp015494725--8||s__UBA12037 sp003527485--1||s__UBA2255 sp002347565--1:evalue_avg=9.29493333343776e-55:evalue_max=1.39e-53:evalue_min=4.72e-84:evalue_std=3.5881992092039124e-54:evalue_sum=1.3942400000156641e-53:gapopen_avg=0.0:gapopen_max=0.0:gapopen_min=0.0:gapopen_std=0.0:gapopen_sum=0.0:gtdb_class_counter=:gtdb_domain_counter=:gtdb_family_counter=:gtdb_genus_counter=:gtdb_order_counter=:gtdb_phylum_counter=:gtdb_species_counter=:heptad_counter=MCP-38H--14:lbd_counter=:length_avg=146.46666666666667:length_max=163.0:length_min=108.0:length_std=20.276188239504226:length_sum=2197.0:mismatch_avg=10.6:mismatch_max=28.0:mismatch_min=6.0:mismatch_std=5.641681613541429:mismatch_sum=159.0:name=N923053:qcovhsp_avg=98.95333333333333:qcovhsp_max=100.0:qcovhsp_min=98.1:qcovhsp_std=0.8983052827142783:qcovhsp_sum=1484.3:qend_avg=148.13333333333333:qend_max=165.0:qend_min=108.0:qend_std=21.546848184053893:qend_sum=2222.0:qstart_avg=2.6666666666666665:qstart_max=4.0:qstart_min=1.0:qstart_std=1.4474937289114918:qstart_sum=40.0:ref_name_counter=RS_GCF_003319095.1_protein.faa_NZ_QOHI01000002.1_267@PF00015_full_PFAM.351.528--9||RS_GCF_004571075.1_protein.faa_NZ_SPQP01000035.1_33@PF00015_full_PFAM.348.522--6:scovhsp_avg=83.22666666666667:scovhsp_max=92.1:scovhsp_min=62.1:scovhsp_std=10.920064538445251:scovhsp_sum=1248.4:send_avg=160.53333333333333:send_max=163.0:send_min=151.0:send_std=2.850229731760148:send_sum=2408.0:sstart_avg=15.066666666666666:sstart_max=53.0:sstart_min=1.0:sstart_std=19.6703789878032:sstart_sum=226.0])0:2.5e-08[&&NHX:Sample_counter=rhizpot1--6||rhizpot3--9:Type_counter=capture--15:besthit_avg=93.05625:besthit_max=95.5:besthit_min=82.7:besthit_std=3.115545698589575:besthit_sum=1488.9:bitscore_avg=217.9375:bitscore_max=246.0:bitscore_min=166.0:bitscore_std=28.08906964164768:bitscore_sum=3487.0:capture_class_counter=c__AC1--1||c__Actinomycetia--1||c__Alphaproteobacteria--1||c__Leptospirae--1||c__Spirochaetia--1||c__Thermodesulfobacteria--10:capture_domain_counter=d__Bacteria--15:capture_family_counter=f__Geodermatophilaceae--1||f__Leptonemataceae--1||f__Sphingomonadaceae--1||f__Termitinemataceae--1||f__Thermodesulfobacteriaceae--10||f__UBA2255--1:capture_genus_counter=g__Geodermatophilus--1||g__Leptonema--1||g__Sphingomonas_B--1||g__Thermosulfurimonas_A--10||g__UBA12037--1||g__UBA2255--1:capture_order_counter=o__AC1--1||o__Leptospirales--1||o__Mycobacteriales--1||o__Sphingomonadales--1||o__Thermodesulfobacteriales--10||o__Treponematales--1:capture_phylum_counter=p__Actinobacteriota--1||p__Desulfobacterota--10||p__Edwardsbacteria--1||p__Proteobacteria--1||p__Spirochaetota--2:capture_species_counter=s__Geodermatophilus amargosae--1||s__Leptonema illini--1||s__Sphingomonas_B sp002291855--1||s__Thermosulfurimonas_A dismutans_A--2||s__Thermosulfurimonas_A sp015494725--8||s__UBA12037 sp003527485--1||s__UBA2255 sp002347565--1:evalue_avg=8.7140006500979e-55:evalue_max=1.39e-53:evalue_min=4.72e-84:evalue_std=3.474309414231035e-54:evalue_sum=1.394240104015664e-53:gapopen_avg=0.0:gapopen_max=0.0:gapopen_min=0.0:gapopen_std=0.0:gapopen_sum=0.0:gtdb_class_counter=:gtdb_domain_counter=:gtdb_family_counter=:gtdb_genus_counter=:gtdb_order_counter=:gtdb_phylum_counter=:gtdb_species_counter=:heptad_counter=MCP-38H--15:lbd_counter=:length_avg=144.6875:length_max=163.0:length_min=108.0:length_std=20.84136511843694:length_sum=2315.0:mismatch_avg=10.3125:mismatch_max=28.0:mismatch_min=6.0:mismatch_std=5.570382991021952:mismatch_sum=165.0:name=N923054:qcovhsp_avg=99.01875000000001:qcovhsp_max=100.0:qcovhsp_min=98.1:qcovhsp_std=0.9064353258782442:qcovhsp_sum=1584.3000000000002:qend_avg=146.25:qend_max=165.0:qend_min=108.0:qend_std=22.137449416467714:qend_sum=2340.0:qstart_avg=2.5625:qstart_max=4.0:qstart_min=1.0:qstart_std=1.459166428707386:qstart_sum=41.0:ref_name_counter=RS_GCF_003319095.1_protein.faa_NZ_QOHI01000002.1_267@PF00015_full_PFAM.351.528--9||RS_GCF_004571075.1_protein.faa_NZ_SPQP01000035.1_33@PF00015_full_PFAM.348.522--7:scovhsp_avg=82.26249999999999:scovhsp_max=92.1:scovhsp_min=62.1:scovhsp_std=11.232623617540709:scovhsp_sum=1316.1999999999998:send_avg=160.5:send_max=163.0:send_min=151.0:send_std=2.756809750418044:send_sum=2568.0:sstart_avg=16.8125:sstart_max=53.0:sstart_min=1.0:sstart_std=20.245884355427236:sstart_sum=269.0],05c9972d-22a3-4891-b1a9-73a730063603_2@MCPsignal.30.177:5e-09[&&NHX:Sample=rhizpot1:Type=capture:besthit=95.2:bitscore=230.0:capture_class=c__Thermodesulfobacteria:capture_domain=d__Bacteria:capture_family=f__Thermodesulfobacteriaceae:capture_genus=g__Thermosulfurimonas_A:capture_order=o__Thermodesulfobacteriales:capture_phylum=p__Desulfobacterota:capture_species=s__Thermosulfurimonas_A sp015494725:evalue=3.65e-78:gapopen=0.0:heptad=MCP-38H:length=147.0:mismatch=7.0:qcovhsp=100.0:qend=147.0:qstart=1.0:ref_name=RS_GCF_004571075.1_protein.faa_NZ_SPQP01000035.1_33@PF00015_full_PFAM.348.522:scovhsp=84.5:send=160.0:sstart=14.0])0:2.5e-08[&&NHX:Sample_counter=rhizpot1--7||rhizpot3--9:Type_counter=capture--16:besthit_avg=93.18235294117646:besthit_max=95.5:besthit_min=82.7:besthit_std=3.0610936146493564:besthit_sum=1584.1:bitscore_avg=218.64705882352942:bitscore_max=246.0:bitscore_min=166.0:bitscore_std=27.35402433023016:bitscore_sum=3717.0:capture_class_counter=c__AC1--1||c__Actinomycetia--1||c__Alphaproteobacteria--1||c__Leptospirae--1||c__Spirochaetia--1||c__Thermodesulfobacteria--11:capture_domain_counter=d__Bacteria--16:capture_family_counter=f__Geodermatophilaceae--1||f__Leptonemataceae--1||f__Sphingomonadaceae--1||f__Termitinemataceae--1||f__Thermodesulfobacteriaceae--11||f__UBA2255--1:capture_genus_counter=g__Geodermatophilus--1||g__Leptonema--1||g__Sphingomonas_B--1||g__Thermosulfurimonas_A--11||g__UBA12037--1||g__UBA2255--1:capture_order_counter=o__AC1--1||o__Leptospirales--1||o__Mycobacteriales--1||o__Sphingomonadales--1||o__Thermodesulfobacteriales--11||o__Treponematales--1:capture_phylum_counter=p__Actinobacteriota--1||p__Desulfobacterota--11||p__Edwardsbacteria--1||p__Proteobacteria--1||p__Spirochaetota--2:capture_species_counter=s__Geodermatophilus amargosae--1||s__Leptonema illini--1||s__Sphingomonas_B sp002291855--1||s__Thermosulfurimonas_A dismutans_A--2||s__Thermosulfurimonas_A sp015494725--9||s__UBA12037 sp003527485--1||s__UBA2255 sp002347565--1:evalue_avg=8.201412376562729e-55:evalue_max=1.39e-53:evalue_min=4.72e-84:evalue_std=3.3706180786599333e-54:evalue_sum=1.394240104015664e-53:gapopen_avg=0.0:gapopen_max=0.0:gapopen_min=0.0:gapopen_std=0.0:gapopen_sum=0.0:gtdb_class_counter=:gtdb_domain_counter=:gtdb_family_counter=:gtdb_genus_counter=:gtdb_order_counter=:gtdb_phylum_counter=:gtdb_species_counter=:heptad_counter=MCP-38H--16:lbd_counter=:length_avg=144.8235294117647:length_max=163.0:length_min=108.0:length_std=20.18735772122508:length_sum=2462.0:mismatch_avg=10.117647058823529:mismatch_max=28.0:mismatch_min=6.0:mismatch_std=5.453007804656717:mismatch_sum=172.0:name=N923056:qcovhsp_avg=99.0764705882353:qcovhsp_max=100.0:qcovhsp_min=98.1:qcovhsp_std=0.9093468890945198:qcovhsp_sum=1684.3:qend_avg=146.2941176470588:qend_max=165.0:qend_min=108.0:qend_std=21.435265060999225:qend_sum=2487.0:qstart_avg=2.4705882352941178:qstart_max=4.0:qstart_min=1.0:qstart_std=1.4627733530362594:qstart_sum=42.0:ref_name_counter=RS_GCF_003319095.1_protein.faa_NZ_QOHI01000002.1_267@PF00015_full_PFAM.351.528--9||RS_GCF_004571075.1_protein.faa_NZ_SPQP01000035.1_33@PF00015_full_PFAM.348.522--8:scovhsp_avg=82.3941176470588:scovhsp_max=92.1:scovhsp_min=62.1:scovhsp_std=10.889471439665659:scovhsp_sum=1400.6999999999998:send_avg=160.47058823529412:send_max=163.0:send_min=151.0:send_std=2.6720228072291863:send_sum=2728.0:sstart_avg=16.647058823529413:sstart_max=53.0:sstart_min=1.0:sstart_std=19.614857813882402:sstart_sum=283.0])0:2.5e-08[&&NHX:Sample_counter=rhizpot1--7||rhizpot3--10:Type_counter=capture--17:besthit_avg=93.31666666666666:besthit_max=95.6:besthit_min=82.7:besthit_std=3.023875581007222:besthit_sum=1679.6999999999998:bitscore_avg=218.44444444444446:bitscore_max=246.0:bitscore_min=166.0:bitscore_std=26.551220692492425:bitscore_sum=3932.0:capture_class_counter=c__AC1--1||c__Actinomycetia--1||c__Alphaproteobacteria--1||c__Leptospirae--1||c__Spirochaetia--1||c__Thermodesulfobacteria--12:capture_domain_counter=d__Bacteria--17:capture_family_counter=f__Geodermatophilaceae--1||f__Leptonemataceae--1||f__Sphingomonadaceae--1||f__Termitinemataceae--1||f__Thermodesulfobacteriaceae--12||f__UBA2255--1:capture_genus_counter=g__Geodermatophilus--1||g__Leptonema--1||g__Sphingomonas_B--1||g__Thermosulfurimonas_A--12||g__UBA12037--1||g__UBA2255--1:capture_order_counter=o__AC1--1||o__Leptospirales--1||o__Mycobacteriales--1||o__Sphingomonadales--1||o__Thermodesulfobacteriales--12||o__Treponematales--1:capture_phylum_counter=p__Actinobacteriota--1||p__Desulfobacterota--12||p__Edwardsbacteria--1||p__Proteobacteria--1||p__Spirochaetota--2:capture_species_counter=s__Geodermatophilus amargosae--1||s__Leptonema illini--1||s__Sphingomonas_B sp002291855--1||s__Thermosulfurimonas_A dismutans_A--2||s__Thermosulfurimonas_A sp015494725--10||s__UBA12037 sp003527485--1||s__UBA2255 sp002347565--1:evalue_avg=7.745778355642579e-55:evalue_max=1.39e-53:evalue_min=4.72e-84:evalue_std=3.275688728117275e-54:evalue_sum=1.3942401040156642e-53:gapopen_avg=0.0:gapopen_max=0.0:gapopen_min=0.0:gapopen_std=0.0:gapopen_sum=0.0:gtdb_class_counter=:gtdb_domain_counter=:gtdb_family_counter=:gtdb_genus_counter=:gtdb_order_counter=:gtdb_phylum_counter=:gtdb_species_counter=:heptad_counter=MCP-38H--17:lbd_counter=:length_avg=144.38888888888889:length_max=163.0:length_min=108.0:length_std=19.671235760365164:length_sum=2599.0:mismatch_avg=9.88888888888889:mismatch_max=28.0:mismatch_min=6.0:mismatch_std=5.378485342098033:mismatch_sum=178.0:name=N923057:qcovhsp_avg=99.05:qcovhsp_max=100.0:qcovhsp_min=98.1:qcovhsp_std=0.8893156655210654:qcovhsp_sum=1782.8999999999999:qend_avg=145.88888888888889:qend_max=165.0:qend_min=108.0:qend_std=20.8662093541318:qend_sum=2626.0:qstart_avg=2.5:qstart_max=4.0:qstart_min=1.0:qstart_std=1.4245742398014511:qstart_sum=45.0:ref_name_counter=RS_GCF_003319095.1_protein.faa_NZ_QOHI01000002.1_267@PF00015_full_PFAM.351.528--9||RS_GCF_004571075.1_protein.faa_NZ_SPQP01000035.1_33@PF00015_full_PFAM.348.522--9:scovhsp_avg=82.18888888888891:scovhsp_max=92.1:scovhsp_min=62.1:scovhsp_std=10.600160314486306:scovhsp_sum=1479.4000000000003:send_avg=160.44444444444446:send_max=163.0:send_min=151.0:send_std=2.594614835344709:send_sum=2888.0:sstart_avg=17.055555555555557:sstart_max=53.0:sstart_min=1.0:sstart_std=19.107966377533934:sstart_sum=307.0])0:2.5e-08[&&NHX:Sample_counter=rhizpot1--7||rhizpot3--11:Type_counter=capture--18:besthit_avg=93.25263157894737:besthit_max=95.6:besthit_min=82.7:besthit_std=2.9519049256469088:besthit_sum=1771.8:bitscore_avg=216.73684210526315:bitscore_max=246.0:bitscore_min=166.0:bitscore_std=26.85525420402073:bitscore_sum=4118.0:capture_class_counter=c__AC1--1||c__Actinomycetia--1||c__Alphaproteobacteria--1||c__Leptospirae--1||c__Spirochaetia--1||c__Thermodesulfobacteria--13:capture_domain_counter=d__Bacteria--18:capture_family_counter=f__Geodermatophilaceae--1||f__Leptonemataceae--1||f__Sphingomonadaceae--1||f__Termitinemataceae--1||f__Thermodesulfobacteriaceae--13||f__UBA2255--1:capture_genus_counter=g__Geodermatophilus--1||g__Leptonema--1||g__Sphingomonas_B--1||g__Thermosulfurimonas_A--13||g__UBA12037--1||g__UBA2255--1:capture_order_counter=o__AC1--1||o__Leptospirales--1||o__Mycobacteriales--1||o__Sphingomonadales--1||o__Thermodesulfobacteriales--13||o__Treponematales--1:capture_phylum_counter=p__Actinobacteriota--1||p__Desulfobacterota--13||p__Edwardsbacteria--1||p__Proteobacteria--1||p__Spirochaetota--2:capture_species_counter=s__Geodermatophilus amargosae--1||s__Leptonema illini--1||s__Sphingomonas_B sp002291855--1||s__Thermosulfurimonas_A dismutans_A--2||s__Thermosulfurimonas_A sp015494725--11||s__UBA12037 sp003527485--1||s__UBA2255 sp002347565--1:evalue_avg=7.338106064292969e-55:evalue_max=1.39e-53:evalue_min=4.72e-84:evalue_std=3.188353072285533e-54:evalue_sum=1.394240152215664e-53:gapopen_avg=0.05263157894736842:gapopen_max=1.0:gapopen_min=0.0:gapopen_std=0.22941573387056177:gapopen_sum=1.0:gtdb_class_counter=:gtdb_domain_counter=:gtdb_family_counter=:gtdb_genus_counter=:gtdb_order_counter=:gtdb_phylum_counter=:gtdb_species_counter=:heptad_counter=MCP-38H--18:lbd_counter=:length_avg=143.42105263157896:length_max=163.0:length_min=108.0:length_std=19.57695864891992:length_sum=2725.0:mismatch_avg=9.842105263157896:mismatch_max=28.0:mismatch_min=6.0:mismatch_std=5.230924688753911:mismatch_sum=187.0:name=N923058:qcovhsp_avg=99.10000000000001:qcovhsp_max=100.0:qcovhsp_min=98.1:qcovhsp_std=0.8913161304747286:qcovhsp_sum=1882.9:qend_avg=144.78947368421052:qend_max=165.0:qend_min=108.0:qend_std=20.836876891619127:qend_sum=2751.0:qstart_avg=2.4210526315789473:qstart_max=4.0:qstart_min=1.0:qstart_std=1.4265650070355176:qstart_sum=46.0:ref_name_counter=RS_GCF_003319095.1_protein.faa_NZ_QOHI01000002.1_267@PF00015_full_PFAM.351.528--9||RS_GCF_004571075.1_protein.faa_NZ_SPQP01000035.1_33@PF00015_full_PFAM.348.522--10:scovhsp_avg=81.67368421052632:scovhsp_max=92.1:scovhsp_min=62.1:scovhsp_std=10.543446732726823:scovhsp_sum=1551.8:send_avg=160.42105263157896:send_max=163.0:send_min=151.0:send_std=2.5235730725761796:send_sum=3048.0:sstart_avg=18.0:sstart_max=53.0:sstart_min=1.0:sstart_std=19.02045682358281:sstart_sum=342.0],839d8c88-326a-40cb-8c43-a1a0a4c006f4_5@MCPsignal.22.170:5e-09[&&NHX:Sample=rhizpot1:Type=capture:besthit=94.6:bitscore=227.0:capture_class=c__Gammaproteobacteria:capture_domain=d__Bacteria:capture_family=f__DRMK01:capture_genus=g__DRMK01:capture_order=o__DRMK01:capture_phylum=p__Proteobacteria:capture_species=s__DRMK01 sp015490535:evalue=8.91e-77:gapopen=1.0:heptad=MCP-38H:length=149.0:mismatch=7.0:qcovhsp=100.0:qend=148.0:qstart=1.0:ref_name=RS_GCF_004571075.1_protein.faa_NZ_SPQP01000035.1_33@PF00015_full_PFAM.348.522:scovhsp=85.6:send=161.0:sstart=13.0])0:2.5e-08[&&NHX:Sample_counter=rhizpot1--8||rhizpot3--11:Type_counter=capture--19:besthit_avg=93.32000000000002:besthit_max=95.6:besthit_min=82.7:besthit_std=2.8889262255796884:besthit_sum=1866.4000000000003:bitscore_avg=217.25:bitscore_max=246.0:bitscore_min=166.0:bitscore_std=26.239534254531595:bitscore_sum=4345.0:capture_class_counter=c__AC1--1||c__Actinomycetia--1||c__Alphaproteobacteria--1||c__Gammaproteobacteria--1||c__Leptospirae--1||c__Spirochaetia--1||c__Thermodesulfobacteria--13:capture_domain_counter=d__Bacteria--19:capture_family_counter=f__DRMK01--1||f__Geodermatophilaceae--1||f__Leptonemataceae--1||f__Sphingomonadaceae--1||f__Termitinemataceae--1||f__Thermodesulfobacteriaceae--13||f__UBA2255--1:capture_genus_counter=g__DRMK01--1||g__Geodermatophilus--1||g__Leptonema--1||g__Sphingomonas_B--1||g__Thermosulfurimonas_A--13||g__UBA12037--1||g__UBA2255--1:capture_order_counter=o__AC1--1||o__DRMK01--1||o__Leptospirales--1||o__Mycobacteriales--1||o__Sphingomonadales--1||o__Thermodesulfobacteriales--13||o__Treponematales--1:capture_phylum_counter=p__Actinobacteriota--1||p__Desulfobacterota--13||p__Edwardsbacteria--1||p__Proteobacteria--2||p__Spirochaetota--2:capture_species_counter=s__DRMK01 sp015490535--1||s__Geodermatophilus amargosae--1||s__Leptonema illini--1||s__Sphingomonas_B sp002291855--1||s__Thermosulfurimonas_A dismutans_A--2||s__Thermosulfurimonas_A sp015494725--11||s__UBA12037 sp003527485--1||s__UBA2255 sp002347565--1:evalue_avg=6.971200761078321e-55:evalue_max=1.39e-53:evalue_min=4.72e-84:evalue_std=3.107649896877987e-54:evalue_sum=1.394240152215664e-53:gapopen_avg=0.1:gapopen_max=1.0:gapopen_min=0.0:gapopen_std=0.30779350562554625:gapopen_sum=2.0:gtdb_class_counter=:gtdb_domain_counter=:gtdb_family_counter=:gtdb_genus_counter=:gtdb_order_counter=:gtdb_phylum_counter=:gtdb_species_counter=:heptad_counter=MCP-38H--19:lbd_counter=:length_avg=143.7:length_max=163.0:length_min=108.0:length_std=19.095604344014827:length_sum=2874.0:mismatch_avg=9.7:mismatch_max=28.0:mismatch_min=6.0:mismatch_std=5.130917636200535:mismatch_sum=194.0:name=N923060:qcovhsp_avg=99.14500000000001:qcovhsp_max=100.0:qcovhsp_min=98.1:qcovhsp_std=0.8905793501689603:qcovhsp_sum=1982.9:qend_avg=144.95:qend_max=165.0:qend_min=108.0:qend_std=20.29382846296407:qend_sum=2899.0:qstart_avg=2.35:qstart_max=4.0:qstart_min=1.0:qstart_std=1.4244112357114613:qstart_sum=47.0:ref_name_counter=RS_GCF_003319095.1_protein.faa_NZ_QOHI01000002.1_267@PF00015_full_PFAM.351.528--9||RS_GCF_004571075.1_protein.faa_NZ_SPQP01000035.1_33@PF00015_full_PFAM.348.522--11:scovhsp_avg=81.86999999999999:scovhsp_max=92.1:scovhsp_min=62.1:scovhsp_std=10.299724063754022:scovhsp_sum=1637.3999999999999:send_avg=160.45:send_max=163.0:send_min=151.0:send_std=2.4596747752497685:send_sum=3209.0:sstart_avg=17.75:sstart_max=53.0:sstart_min=1.0:sstart_std=18.54688227452968:sstart_sum=355.0])0:2.5e-08[&&NHX:Sample_counter=rhizpot1--9||rhizpot3--11:Type_counter=capture--20:besthit_avg=93.38095238095238:besthit_max=95.6:besthit_min=82.7:besthit_std=2.8295969761821294:besthit_sum=1961.0:bitscore_avg=217.8095238095238:bitscore_max=246.0:bitscore_min=166.0:bitscore_std=25.703344233035217:bitscore_sum=4574.0:capture_class_counter=c__AC1--1||c__Actinomycetia--1||c__Alphaproteobacteria--1||c__Gammaproteobacteria--1||c__Leptospirae--1||c__Spirochaetia--1||c__Thermodesulfobacteria--14:capture_domain_counter=d__Bacteria--20:capture_family_counter=f__DRMK01--1||f__Geodermatophilaceae--1||f__Leptonemataceae--1||f__Sphingomonadaceae--1||f__Termitinemataceae--1||f__Thermodesulfobacteriaceae--14||f__UBA2255--1:capture_genus_counter=g__DRMK01--1||g__Geodermatophilus--1||g__Leptonema--1||g__Sphingomonas_B--1||g__Thermosulfurimonas_A--14||g__UBA12037--1||g__UBA2255--1:capture_order_counter=o__AC1--1||o__DRMK01--1||o__Leptospirales--1||o__Mycobacteriales--1||o__Sphingomonadales--1||o__Thermodesulfobacteriales--14||o__Treponematales--1:capture_phylum_counter=p__Actinobacteriota--1||p__Desulfobacterota--14||p__Edwardsbacteria--1||p__Proteobacteria--2||p__Spirochaetota--2:capture_species_counter=s__DRMK01 sp015490535--1||s__Geodermatophilus amargosae--1||s__Leptonema illini--1||s__Sphingomonas_B sp002291855--1||s__Thermosulfurimonas_A dismutans_A--2||s__Thermosulfurimonas_A sp015494725--12||s__UBA12037 sp003527485--1||s__UBA2255 sp002347565--1:evalue_avg=6.639238820074591e-55:evalue_max=1.39e-53:evalue_min=4.72e-84:evalue_std=3.032780114160144e-54:evalue_sum=1.394240152215664e-53:gapopen_avg=0.09523809523809523:gapopen_max=1.0:gapopen_min=0.0:gapopen_std=0.30079260375911915:gapopen_sum=2.0:gtdb_class_counter=:gtdb_domain_counter=:gtdb_family_counter=:gtdb_genus_counter=:gtdb_order_counter=:gtdb_phylum_counter=:gtdb_species_counter=:heptad_counter=MCP-38H--20:lbd_counter=:length_avg=143.85714285714286:length_max=163.0:length_min=108.0:length_std=18.626018668211717:length_sum=3021.0:mismatch_avg=9.619047619047619:mismatch_max=28.0:mismatch_min=6.0:mismatch_std=5.014740177478695:mismatch_sum=202.0:name=N923061:qcovhsp_avg=99.18571428571428:qcovhsp_max=100.0:qcovhsp_min=98.1:qcovhsp_std=0.887854556943711:qcovhsp_sum=2082.9:qend_avg=145.04761904761904:qend_max=165.0:qend_min=108.0:qend_std=19.785035229880666:qend_sum=3046.0:qstart_avg=2.2857142857142856:qstart_max=4.0:qstart_min=1.0:qstart_std=1.4192553379451192:qstart_sum=48.0:ref_name_counter=RS_GCF_003319095.1_protein.faa_NZ_QOHI01000002.1_267@PF00015_full_PFAM.351.528--9||RS_GCF_004571075.1_protein.faa_NZ_SPQP01000035.1_33@PF00015_full_PFAM.348.522--12:scovhsp_avg=81.9952380952381:scovhsp_max=92.1:scovhsp_min=62.1:scovhsp_std=10.055320790033313:scovhsp_sum=1721.8999999999999:send_avg=160.42857142857142:send_max=163.0:send_min=151.0:send_std=2.399404688072201:send_sum=3369.0:sstart_avg=17.571428571428573:sstart_max=53.0:sstart_min=1.0:sstart_std=18.09577693433313:sstart_sum=369.0],(da3a33cc-6dfc-4b73-976d-1954b138f612_1@MCPsignal.185.320:0.00590881[&&NHX:Sample=rhizpot1:Type=capture:besthit=95.6:bitscore=210.0:capture_class=c__Thermodesulfobacteria:capture_domain=d__Bacteria:capture_family=f__Thermodesulfobacteriaceae:capture_genus=g__Thermosulfurimonas_A:capture_order=o__Thermodesulfobacteriales:capture_phylum=p__Desulfobacterota:capture_species=s__Thermosulfurimonas_A sp015494725:evalue=1.86e-70:gapopen=1.0:heptad=MCP-38H:length=135.0:mismatch=5.0:qcovhsp=99.3:qend=135.0:qstart=2.0:ref_name=RS_GCF_004571075.1_protein.faa_NZ_SPQP01000035.1_33@PF00015_full_PFAM.348.522:scovhsp=77.6:send=147.0:sstart=13.0],(a1e97311-35d7-456d-99e1-c7e6ae9356b2_1@MCPsignal.144.264:0.00675807[&&NHX:Sample=rhizpot1:Type=capture:besthit=94.2:bitscore=187.0:capture_class=c__Alphaproteobacteria:capture_domain=d__Bacteria:capture_family=f__Magnetospirillaceae:capture_genus=g__Phaeospirillum:capture_order=o__Rhodospirillales:capture_phylum=p__Proteobacteria:capture_species=s__Phaeospirillum caucaseum:evalue=1.38e-61:gapopen=0.0:heptad=MCP-38H:length=120.0:mismatch=7.0:qcovhsp=100.0:qend=120.0:qstart=1.0:ref_name=RS_GCF_004571075.1_protein.faa_NZ_SPQP01000035.1_33@PF00015_full_PFAM.348.522:scovhsp=69.0:send=160.0:sstart=41.0],a3b3d135-e2a7-474d-964d-cbc2128ae409_1@MCPsignal.40.205:0.00442076[&&NHX:Sample=rhizpot1:Type=capture:besthit=93.2:bitscore=242.0:capture_class=c__Thermodesulfobacteria:capture_domain=d__Bacteria:capture_family=f__Thermodesulfobacteriaceae:capture_genus=g__Thermosulfurimonas_A:capture_order=o__Thermodesulfobacteriales:capture_phylum=p__Desulfobacterota:capture_species=s__Thermosulfurimonas_A sp015494725:evalue=1.57e-82:gapopen=0.0:heptad=MCP-38H:length=162.0:mismatch=11.0:qcovhsp=98.2:qend=165.0:qstart=4.0:ref_name=RS_GCF_003319095.1_protein.faa_NZ_QOHI01000002.1_267@PF00015_full_PFAM.351.528:scovhsp=91.5:send=162.0:sstart=1.0])0:5e-09[&&NHX:Sample_counter=rhizpot1--2:Type_counter=capture--2:besthit_avg=93.7:besthit_max=94.2:besthit_min=93.2:besthit_std=0.7071067811865476:besthit_sum=187.4:bitscore_avg=214.5:bitscore_max=242.0:bitscore_min=187.0:bitscore_std=38.890872965260115:bitscore_sum=429.0:capture_class_counter=c__Alphaproteobacteria--1||c__Thermodesulfobacteria--1:capture_domain_counter=d__Bacteria--2:capture_family_counter=f__Magnetospirillaceae--1||f__Thermodesulfobacteriaceae--1:capture_genus_counter=g__Phaeospirillum--1||g__Thermosulfurimonas_A--1:capture_order_counter=o__Rhodospirillales--1||o__Thermodesulfobacteriales--1:capture_phylum_counter=p__Desulfobacterota--1||p__Proteobacteria--1:capture_species_counter=s__Phaeospirillum caucaseum--1||s__Thermosulfurimonas_A sp015494725--1:evalue_avg=6.9e-62:evalue_max=1.38e-61:evalue_min=1.57e-82:evalue_std=9.758073580374354e-62:evalue_sum=1.38e-61:gapopen_avg=0.0:gapopen_max=0.0:gapopen_min=0.0:gapopen_std=0.0:gapopen_sum=0.0:gtdb_class_counter=:gtdb_domain_counter=:gtdb_family_counter=:gtdb_genus_counter=:gtdb_order_counter=:gtdb_phylum_counter=:gtdb_species_counter=:heptad_counter=MCP-38H--2:lbd_counter=:length_avg=141.0:length_max=162.0:length_min=120.0:length_std=29.698484809834994:length_sum=282.0:mismatch_avg=9.0:mismatch_max=11.0:mismatch_min=7.0:mismatch_std=2.8284271247461903:mismatch_sum=18.0:name=N923065:qcovhsp_avg=99.1:qcovhsp_max=100.0:qcovhsp_min=98.2:qcovhsp_std=1.2727922061357835:qcovhsp_sum=198.2:qend_avg=142.5:qend_max=165.0:qend_min=120.0:qend_std=31.81980515339464:qend_sum=285.0:qstart_avg=2.5:qstart_max=4.0:qstart_min=1.0:qstart_std=2.1213203435596424:qstart_sum=5.0:ref_name_counter=RS_GCF_003319095.1_protein.faa_NZ_QOHI01000002.1_267@PF00015_full_PFAM.351.528--1||RS_GCF_004571075.1_protein.faa_NZ_SPQP01000035.1_33@PF00015_full_PFAM.348.522--1:scovhsp_avg=80.25:scovhsp_max=91.5:scovhsp_min=69.0:scovhsp_std=15.90990257669732:scovhsp_sum=160.5:send_avg=161.0:send_max=162.0:send_min=160.0:send_std=1.4142135623730951:send_sum=322.0:sstart_avg=21.0:sstart_max=41.0:sstart_min=1.0:sstart_std=28.284271247461902:sstart_sum=42.0])0:5e-09[&&NHX:Sample_counter=rhizpot1--3:Type_counter=capture--3:besthit_avg=94.33333333333333:besthit_max=95.6:besthit_min=93.2:besthit_std=1.205542754668337:besthit_sum=283.0:bitscore_avg=213.0:bitscore_max=242.0:bitscore_min=187.0:bitscore_std=27.622454633866266:bitscore_sum=639.0:capture_class_counter=c__Alphaproteobacteria--1||c__Thermodesulfobacteria--2:capture_domain_counter=d__Bacteria--3:capture_family_counter=f__Magnetospirillaceae--1||f__Thermodesulfobacteriaceae--2:capture_genus_counter=g__Phaeospirillum--1||g__Thermosulfurimonas_A--2:capture_order_counter=o__Rhodospirillales--1||o__Thermodesulfobacteriales--2:capture_phylum_counter=p__Desulfobacterota--2||p__Proteobacteria--1:capture_species_counter=s__Phaeospirillum caucaseum--1||s__Thermosulfurimonas_A sp015494725--2:evalue_avg=4.6000000061999995e-62:evalue_max=1.38e-61:evalue_min=1.57e-82:evalue_std=7.967433709447478e-62:evalue_sum=1.3800000018599999e-61:gapopen_avg=0.3333333333333333:gapopen_max=1.0:gapopen_min=0.0:gapopen_std=0.5773502691896258:gapopen_sum=1.0:gtdb_class_counter=:gtdb_domain_counter=:gtdb_family_counter=:gtdb_genus_counter=:gtdb_order_counter=:gtdb_phylum_counter=:gtdb_species_counter=:heptad_counter=MCP-38H--3:lbd_counter=:length_avg=139.0:length_max=162.0:length_min=120.0:length_std=21.283796653792763:length_sum=417.0:mismatch_avg=7.666666666666667:mismatch_max=11.0:mismatch_min=5.0:mismatch_std=3.0550504633038935:mismatch_sum=23.0:name=N923066:qcovhsp_avg=99.16666666666667:qcovhsp_max=100.0:qcovhsp_min=98.2:qcovhsp_std=0.9073771725877449:qcovhsp_sum=297.5:qend_avg=140.0:qend_max=165.0:qend_min=120.0:qend_std=22.9128784747792:qend_sum=420.0:qstart_avg=2.3333333333333335:qstart_max=4.0:qstart_min=1.0:qstart_std=1.5275252316519465:qstart_sum=7.0:ref_name_counter=RS_GCF_003319095.1_protein.faa_NZ_QOHI01000002.1_267@PF00015_full_PFAM.351.528--1||RS_GCF_004571075.1_protein.faa_NZ_SPQP01000035.1_33@PF00015_full_PFAM.348.522--2:scovhsp_avg=79.36666666666666:scovhsp_max=91.5:scovhsp_min=69.0:scovhsp_std=11.353560381366426:scovhsp_sum=238.1:send_avg=156.33333333333334:send_max=162.0:send_min=147.0:send_std=8.144527815247077:send_sum=469.0:sstart_avg=18.333333333333332:sstart_max=41.0:sstart_min=1.0:sstart_std=20.526405757787536:sstart_sum=55.0])0:2.5e-08[&&NHX:Sample_counter=rhizpot1--12||rhizpot3--11:Type_counter=capture--23:besthit_avg=93.5:besthit_max=95.6:besthit_min=82.7:besthit_std=2.6818228713029275:besthit_sum=2244.0:bitscore_avg=217.20833333333334:bitscore_max=246.0:bitscore_min=166.0:bitscore_std=25.366837589170675:bitscore_sum=5213.0:capture_class_counter=c__AC1--1||c__Actinomycetia--1||c__Alphaproteobacteria--2||c__Gammaproteobacteria--1||c__Leptospirae--1||c__Spirochaetia--1||c__Thermodesulfobacteria--16:capture_domain_counter=d__Bacteria--23:capture_family_counter=f__DRMK01--1||f__Geodermatophilaceae--1||f__Leptonemataceae--1||f__Magnetospirillaceae--1||f__Sphingomonadaceae--1||f__Termitinemataceae--1||f__Thermodesulfobacteriaceae--16||f__UBA2255--1:capture_genus_counter=g__DRMK01--1||g__Geodermatophilus--1||g__Leptonema--1||g__Phaeospirillum--1||g__Sphingomonas_B--1||g__Thermosulfurimonas_A--16||g__UBA12037--1||g__UBA2255--1:capture_order_counter=o__AC1--1||o__DRMK01--1||o__Leptospirales--1||o__Mycobacteriales--1||o__Rhodospirillales--1||o__Sphingomonadales--1||o__Thermodesulfobacteriales--16||o__Treponematales--1:capture_phylum_counter=p__Actinobacteriota--1||p__Desulfobacterota--16||p__Edwardsbacteria--1||p__Proteobacteria--3||p__Spirochaetota--2:capture_species_counter=s__DRMK01 sp015490535--1||s__Geodermatophilus amargosae--1||s__Leptonema illini--1||s__Phaeospirillum caucaseum--1||s__Sphingomonas_B sp002291855--1||s__Thermosulfurimonas_A dismutans_A--2||s__Thermosulfurimonas_A sp015494725--14||s__UBA12037 sp003527485--1||s__UBA2255 sp002347565--1:evalue_avg=5.809334025065268e-55:evalue_max=1.39e-53:evalue_min=4.72e-84:evalue_std=2.836962482506628e-54:evalue_sum=1.3942401660156643e-53:gapopen_avg=0.125:gapopen_max=1.0:gapopen_min=0.0:gapopen_std=0.3378319623460881:gapopen_sum=3.0:gtdb_class_counter=:gtdb_domain_counter=:gtdb_family_counter=:gtdb_genus_counter=:gtdb_order_counter=:gtdb_phylum_counter=:gtdb_species_counter=:heptad_counter=MCP-38H--23:lbd_counter=:length_avg=143.25:length_max=163.0:length_min=108.0:length_std=18.54078934579694:length_sum=3438.0:mismatch_avg=9.375:mismatch_max=28.0:mismatch_min=5.0:mismatch_std=4.807715719006544:mismatch_sum=225.0:name=N923067:qcovhsp_avg=99.18333333333334:qcovhsp_max=100.0:qcovhsp_min=98.1:qcovhsp_std=0.8701157677432132:qcovhsp_sum=2380.4:qend_avg=144.41666666666666:qend_max=165.0:qend_min=108.0:qend_std=19.72179696078222:qend_sum=3466.0:qstart_avg=2.2916666666666665:qstart_max=4.0:qstart_min=1.0:qstart_std=1.3981094896064241:qstart_sum=55.0:ref_name_counter=RS_GCF_003319095.1_protein.faa_NZ_QOHI01000002.1_267@PF00015_full_PFAM.351.528--10||RS_GCF_004571075.1_protein.faa_NZ_SPQP01000035.1_33@PF00015_full_PFAM.348.522--14:scovhsp_avg=81.66666666666667:scovhsp_max=92.1:scovhsp_min=62.1:scovhsp_std=9.995941205294782:scovhsp_sum=1960.0:send_avg=159.91666666666666:send_max=163.0:send_min=147.0:send_std=3.5620788589111068:send_sum=3838.0:sstart_avg=17.666666666666668:sstart_max=53.0:sstart_min=1.0:sstart_std=17.929006535843495:sstart_sum=424.0],9fb727b3-1c7b-45c0-bce2-382f99d90bef_5@MCPsignal.61.217:5e-09[&&NHX:Sample=rhizpot1:Type=capture:besthit=95.4:bitscore=238.0:capture_class=c__Thermodesulfobacteria:capture_domain=d__Bacteria:capture_family=f__Thermodesulfobacteriaceae:capture_genus=g__Thermosulfurimonas_A:capture_order=o__Thermodesulfobacteriales:capture_phylum=p__Desulfobacterota:capture_species=s__Thermosulfurimonas_A sp015494725:evalue=7.39e-81:gapopen=0.0:heptad=MCP-38H:length=153.0:mismatch=7.0:qcovhsp=98.1:qend=156.0:qstart=4.0:ref_name=RS_GCF_003319095.1_protein.faa_NZ_QOHI01000002.1_267@PF00015_full_PFAM.351.528:scovhsp=86.4:send=153.0:sstart=1.0])0:1.8e-08[&&NHX:Sample_counter=rhizpot1--13||rhizpot3--11:Type_counter=capture--24:besthit_avg=93.57599999999998:besthit_max=95.6:besthit_min=82.7:besthit_std=2.6527155897306445:besthit_sum=2339.3999999999996:bitscore_avg=218.04:bitscore_max=246.0:bitscore_min=166.0:bitscore_std=25.17849611606433:bitscore_sum=5451.0:capture_class_counter=c__AC1--1||c__Actinomycetia--1||c__Alphaproteobacteria--2||c__Gammaproteobacteria--1||c__Leptospirae--1||c__Spirochaetia--1||c__Thermodesulfobacteria--17:capture_domain_counter=d__Bacteria--24:capture_family_counter=f__DRMK01--1||f__Geodermatophilaceae--1||f__Leptonemataceae--1||f__Magnetospirillaceae--1||f__Sphingomonadaceae--1||f__Termitinemataceae--1||f__Thermodesulfobacteriaceae--17||f__UBA2255--1:capture_genus_counter=g__DRMK01--1||g__Geodermatophilus--1||g__Leptonema--1||g__Phaeospirillum--1||g__Sphingomonas_B--1||g__Thermosulfurimonas_A--17||g__UBA12037--1||g__UBA2255--1:capture_order_counter=o__AC1--1||o__DRMK01--1||o__Leptospirales--1||o__Mycobacteriales--1||o__Rhodospirillales--1||o__Sphingomonadales--1||o__Thermodesulfobacteriales--17||o__Treponematales--1:capture_phylum_counter=p__Actinobacteriota--1||p__Desulfobacterota--17||p__Edwardsbacteria--1||p__Proteobacteria--3||p__Spirochaetota--2:capture_species_counter=s__DRMK01 sp015490535--1||s__Geodermatophilus amargosae--1||s__Leptonema illini--1||s__Phaeospirillum caucaseum--1||s__Sphingomonas_B sp002291855--1||s__Thermosulfurimonas_A dismutans_A--2||s__Thermosulfurimonas_A sp015494725--15||s__UBA12037 sp003527485--1||s__UBA2255 sp002347565--1:evalue_avg=5.576960664062656e-55:evalue_max=1.39e-53:evalue_min=4.72e-84:evalue_std=2.7796595654704714e-54:evalue_sum=1.394240166015664e-53:gapopen_avg=0.12:gapopen_max=1.0:gapopen_min=0.0:gapopen_std=0.33166247903553997:gapopen_sum=3.0:gtdb_class_counter=:gtdb_domain_counter=:gtdb_family_counter=:gtdb_genus_counter=:gtdb_order_counter=:gtdb_phylum_counter=:gtdb_species_counter=:heptad_counter=MCP-38H--24:lbd_counter=:length_avg=143.64:length_max=163.0:length_min=108.0:length_std=18.25486236595609:length_sum=3591.0:mismatch_avg=9.28:mismatch_max=28.0:mismatch_min=5.0:mismatch_std=4.730398150966435:mismatch_sum=232.0:name=N923069:qcovhsp_avg=99.14:qcovhsp_max=100.0:qcovhsp_min=98.1:qcovhsp_std=0.878919791562347:qcovhsp_sum=2478.5:qend_avg=144.88:qend_max=165.0:qend_min=108.0:qend_std=19.44505078419699:qend_sum=3622.0:qstart_avg=2.36:qstart_max=4.0:qstart_min=1.0:qstart_std=1.4106735979665885:qstart_sum=59.0:ref_name_counter=RS_GCF_003319095.1_protein.faa_NZ_QOHI01000002.1_267@PF00015_full_PFAM.351.528--11||RS_GCF_004571075.1_protein.faa_NZ_SPQP01000035.1_33@PF00015_full_PFAM.348.522--14:scovhsp_avg=81.85600000000001:scovhsp_max=92.1:scovhsp_min=62.1:scovhsp_std=9.831161342045675:scovhsp_sum=2046.4:send_avg=159.64:send_max=163.0:send_min=147.0:send_std=3.751444166362247:send_sum=3991.0:sstart_avg=17.0:sstart_max=53.0:sstart_min=1.0:sstart_std=17.86523626114882:sstart_sum=425.0])0:6e-09[&&NHX:Sample_counter=rhizpot1--13||rhizpot3--12||rhiztom1--1||rhiztom3--1:Type_counter=capture--27:besthit_avg=93.76428571428572:besthit_max=98.1:besthit_min=82.7:besthit_std=2.665029259197908:besthit_sum=2625.4:bitscore_avg=215.57142857142858:bitscore_max=246.0:bitscore_min=166.0:bitscore_std=26.01342754614264:bitscore_sum=6036.0:capture_class_counter=c__AC1--1||c__Actinomycetia--1||c__Alphaproteobacteria--4||c__Gammaproteobacteria--1||c__Leptospirae--1||c__Spirochaetia--1||c__Thermodesulfobacteria--18:capture_domain_counter=d__Bacteria--27:capture_family_counter=f__DRMK01--1||f__Geodermatophilaceae--1||f__Leptonemataceae--1||f__Magnetospirillaceae--1||f__Rhodospirillaceae--1||f__Sphingomonadaceae--1||f__Stellaceae--1||f__Termitinemataceae--1||f__Thermodesulfobacteriaceae--18||f__UBA2255--1:capture_genus_counter=g__CAIXXC01--1||g__Caenispirillum--1||g__DRMK01--1||g__Geodermatophilus--1||g__Leptonema--1||g__Phaeospirillum--1||g__Sphingomonas_B--1||g__Thermosulfurimonas_A--18||g__UBA12037--1||g__UBA2255--1:capture_order_counter=o__AC1--1||o__ATCC43930--1||o__DRMK01--1||o__Leptospirales--1||o__Mycobacteriales--1||o__Rhodospirillales--2||o__Sphingomonadales--1||o__Thermodesulfobacteriales--18||o__Treponematales--1:capture_phylum_counter=p__Actinobacteriota--1||p__Desulfobacterota--18||p__Edwardsbacteria--1||p__Proteobacteria--5||p__Spirochaetota--2:capture_species_counter=s__CAIXXC01 sp903897565--1||s__Caenispirillum salinarum--1||s__DRMK01 sp015490535--1||s__Geodermatophilus amargosae--1||s__Leptonema illini--1||s__Phaeospirillum caucaseum--1||s__Sphingomonas_B sp002291855--1||s__Thermosulfurimonas_A dismutans_A--2||s__Thermosulfurimonas_A sp015494725--16||s__UBA12037 sp003527485--1||s__UBA2255 sp002347565--1:evalue_avg=5.0078936221988e-55:evalue_max=1.39e-53:evalue_min=4.72e-84:evalue_std=2.626052030888791e-54:evalue_sum=1.402210214215664e-53:gapopen_avg=0.14285714285714285:gapopen_max=1.0:gapopen_min=0.0:gapopen_std=0.35634832254989923:gapopen_sum=4.0:gtdb_class_counter=:gtdb_domain_counter=:gtdb_family_counter=:gtdb_genus_counter=:gtdb_order_counter=:gtdb_phylum_counter=:gtdb_species_counter=:heptad_counter=MCP-38H--27:lbd_counter=:length_avg=141.60714285714286:length_max=163.0:length_min=105.0:length_std=19.015275118459048:length_sum=3965.0:mismatch_avg=8.892857142857142:mismatch_max=28.0:mismatch_min=2.0:mismatch_std=4.685195641705712:mismatch_sum=249.0:name=N923070:qcovhsp_avg=99.10357142857141:qcovhsp_max=100.0:qcovhsp_min=97.2:qcovhsp_std=0.9231516639799735:qcovhsp_sum=2774.8999999999996:qend_avg=142.85714285714286:qend_max=165.0:qend_min=108.0:qend_std=19.92153921934058:qend_sum=4000.0:qstart_avg=2.357142857142857:qstart_max=4.0:qstart_min=1.0:qstart_std=1.3934844605516568:qstart_sum=66.0:ref_name_counter=RS_GCF_003319095.1_protein.faa_NZ_QOHI01000002.1_267@PF00015_full_PFAM.351.528--12||RS_GCF_003319105.1_protein.faa_NZ_QOHH01000008.1_31@PF00015_full_PFAM.344.514--1||RS_GCF_004571075.1_protein.faa_NZ_SPQP01000035.1_33@PF00015_full_PFAM.348.522--15:scovhsp_avg=80.77499999999999:scovhsp_max=92.1:scovhsp_min=59.3:scovhsp_std=10.420799180271903:scovhsp_sum=2261.7:send_avg=157.53571428571428:send_max=163.0:send_min=105.0:send_std=10.92222383697448:send_sum=4411.0:sstart_avg=16.964285714285715:sstart_max=53.0:sstart_min=1.0:sstart_std=17.630953720673453:sstart_sum=475.0])0.833:0.00246949[&&NHX:Sample_counter=rhizpot1--16||rhizpot3--12||rhiztom1--1||rhiztom3--1:Type_counter=capture--30:besthit_avg=94.10645161290321:besthit_max=98.1:besthit_min=82.7:besthit_std=2.757889952345327:besthit_sum=2917.2999999999997:bitscore_avg=210.1290322580645:bitscore_max=246.0:bitscore_min=158.0:bitscore_std=29.917377264151874:bitscore_sum=6514.0:capture_class_counter=c__AC1--1||c__Actinomycetia--1||c__Alphaproteobacteria--4||c__Gammaproteobacteria--4||c__Leptospirae--1||c__Spirochaetia--1||c__Thermodesulfobacteria--18:capture_domain_counter=d__Bacteria--30:capture_family_counter=f__DRMK01--1||f__Geodermatophilaceae--1||f__Leptonemataceae--1||f__Magnetospirillaceae--1||f__Pseudomonadaceae--2||f__Rhodocyclaceae--1||f__Rhodospirillaceae--1||f__Sphingomonadaceae--1||f__Stellaceae--1||f__Termitinemataceae--1||f__Thermodesulfobacteriaceae--18||f__UBA2255--1:capture_genus_counter=g__Azonexus--1||g__CAIXXC01--1||g__Caenispirillum--1||g__DRMK01--1||g__Geodermatophilus--1||g__Leptonema--1||g__Phaeospirillum--1||g__Pseudomonas_E--2||g__Sphingomonas_B--1||g__Thermosulfurimonas_A--18||g__UBA12037--1||g__UBA2255--1:capture_order_counter=o__AC1--1||o__ATCC43930--1||o__Burkholderiales--1||o__DRMK01--1||o__Leptospirales--1||o__Mycobacteriales--1||o__Pseudomonadales--2||o__Rhodospirillales--2||o__Sphingomonadales--1||o__Thermodesulfobacteriales--18||o__Treponematales--1:capture_phylum_counter=p__Actinobacteriota--1||p__Desulfobacterota--18||p__Edwardsbacteria--1||p__Proteobacteria--8||p__Spirochaetota--2:capture_species_counter=s__Azonexus sp002470165--1||s__CAIXXC01 sp903897565--1||s__Caenispirillum salinarum--1||s__DRMK01 sp015490535--1||s__Geodermatophilus amargosae--1||s__Leptonema illini--1||s__Phaeospirillum caucaseum--1||s__Pseudomonas_E putida_F--2||s__Sphingomonas_B sp002291855--1||s__Thermosulfurimonas_A dismutans_A--2||s__Thermosulfurimonas_A sp015494725--16||s__UBA12037 sp003527485--1||s__UBA2255 sp002347565--1:evalue_avg=1.619258777488457e-51:evalue_max=2.63e-50:evalue_min=4.72e-84:evalue_std=6.201177612828802e-51:evalue_sum=5.019702210214216e-50:gapopen_avg=0.12903225806451613:gapopen_max=1.0:gapopen_min=0.0:gapopen_std=0.3407771005482388:gapopen_sum=4.0:gtdb_class_counter=:gtdb_domain_counter=:gtdb_family_counter=:gtdb_genus_counter=:gtdb_order_counter=:gtdb_phylum_counter=:gtdb_species_counter=:heptad_counter=MCP-38H--30:lbd_counter=:length_avg=137.41935483870967:length_max=163.0:length_min=97.0:length_std=22.240764665434185:length_sum=4260.0:mismatch_avg=8.290322580645162:mismatch_max=28.0:mismatch_min=2.0:mismatch_std=4.831794341560886:mismatch_sum=257.0:name=N923071:qcovhsp_avg=98.90645161290321:qcovhsp_max=100.0:qcovhsp_min=96.1:qcovhsp_std=1.0963379904241726:qcovhsp_sum=3066.0999999999995:qend_avg=138.80645161290323:qend_max=165.0:qend_min=99.0:qend_std=22.707442766398145:qend_sum=4303.0:qstart_avg=2.4838709677419355:qstart_max=4.0:qstart_min=1.0:qstart_std=1.3873468141729013:qstart_sum=77.0:ref_name_counter=RS_GCF_003319095.1_protein.faa_NZ_QOHI01000002.1_267@PF00015_full_PFAM.351.528--15||RS_GCF_003319105.1_protein.faa_NZ_QOHH01000008.1_31@PF00015_full_PFAM.344.514--1||RS_GCF_004571075.1_protein.faa_NZ_SPQP01000035.1_33@PF00015_full_PFAM.348.522--15:scovhsp_avg=78.33225806451613:scovhsp_max=92.1:scovhsp_min=54.8:scovhsp_std=12.46230013806371:scovhsp_sum=2428.2999999999997:send_avg=151.80645161290323:send_max=163.0:send_min=97.0:send_std=20.59193912649431:send_sum=4706.0:sstart_avg=15.419354838709678:sstart_max=53.0:sstart_min=1.0:sstart_std=17.400716831112423:sstart_sum=478.0],c94fd954-8ecb-411a-b1d4-370f41fde66d_1@MCPsignal.209.345:0.00610007[&&NHX:Sample=rhizpot1:Type=capture:besthit=95.6:bitscore=213.0:capture_class=c__Thermodesulfobacteria:capture_domain=d__Bacteria:capture_family=f__Thermodesulfobacteriaceae:capture_genus=g__Thermosulfurimonas_A:capture_order=o__Thermodesulfobacteriales:capture_phylum=p__Desulfobacterota:capture_species=s__Thermosulfurimonas_A sp015494725:evalue=1.67e-71:gapopen=0.0:heptad=MCP-38H:length=135.0:mismatch=6.0:qcovhsp=99.3:qend=136.0:qstart=2.0:ref_name=RS_GCF_004571075.1_protein.faa_NZ_SPQP01000035.1_33@PF00015_full_PFAM.348.522:scovhsp=77.6:send=160.0:sstart=26.0])0:1.8e-08[&&NHX:Sample_counter=rhizpot1--17||rhizpot3--12||rhiztom1--1||rhiztom3--1:Type_counter=capture--31:besthit_avg=94.15312499999999:besthit_max=98.1:besthit_min=82.7:besthit_std=2.7258599560505674:besthit_sum=3012.8999999999996:bitscore_avg=210.21875:bitscore_max=246.0:bitscore_min=158.0:bitscore_std=29.43525905791304:bitscore_sum=6727.0:capture_class_counter=c__AC1--1||c__Actinomycetia--1||c__Alphaproteobacteria--4||c__Gammaproteobacteria--4||c__Leptospirae--1||c__Spirochaetia--1||c__Thermodesulfobacteria--19:capture_domain_counter=d__Bacteria--31:capture_family_counter=f__DRMK01--1||f__Geodermatophilaceae--1||f__Leptonemataceae--1||f__Magnetospirillaceae--1||f__Pseudomonadaceae--2||f__Rhodocyclaceae--1||f__Rhodospirillaceae--1||f__Sphingomonadaceae--1||f__Stellaceae--1||f__Termitinemataceae--1||f__Thermodesulfobacteriaceae--19||f__UBA2255--1:capture_genus_counter=g__Azonexus--1||g__CAIXXC01--1||g__Caenispirillum--1||g__DRMK01--1||g__Geodermatophilus--1||g__Leptonema--1||g__Phaeospirillum--1||g__Pseudomonas_E--2||g__Sphingomonas_B--1||g__Thermosulfurimonas_A--19||g__UBA12037--1||g__UBA2255--1:capture_order_counter=o__AC1--1||o__ATCC43930--1||o__Burkholderiales--1||o__DRMK01--1||o__Leptospirales--1||o__Mycobacteriales--1||o__Pseudomonadales--2||o__Rhodospirillales--2||o__Sphingomonadales--1||o__Thermodesulfobacteriales--19||o__Treponematales--1:capture_phylum_counter=p__Actinobacteriota--1||p__Desulfobacterota--19||p__Edwardsbacteria--1||p__Proteobacteria--8||p__Spirochaetota--2:capture_species_counter=s__Azonexus sp002470165--1||s__CAIXXC01 sp903897565--1||s__Caenispirillum salinarum--1||s__DRMK01 sp015490535--1||s__Geodermatophilus amargosae--1||s__Leptonema illini--1||s__Phaeospirillum caucaseum--1||s__Pseudomonas_E putida_F--2||s__Sphingomonas_B sp002291855--1||s__Thermosulfurimonas_A dismutans_A--2||s__Thermosulfurimonas_A sp015494725--17||s__UBA12037 sp003527485--1||s__UBA2255 sp002347565--1:evalue_avg=1.5686569406919423e-51:evalue_max=2.63e-50:evalue_min=4.72e-84:evalue_std=6.107050856540563e-51:evalue_sum=5.019702210214215e-50:gapopen_avg=0.125:gapopen_max=1.0:gapopen_min=0.0:gapopen_std=0.3360107525161235:gapopen_sum=4.0:gtdb_class_counter=:gtdb_domain_counter=:gtdb_family_counter=:gtdb_genus_counter=:gtdb_order_counter=:gtdb_phylum_counter=:gtdb_species_counter=:heptad_counter=MCP-38H--31:lbd_counter=:length_avg=137.34375:length_max=163.0:length_min=97.0:length_std=21.883281842391657:length_sum=4395.0:mismatch_avg=8.21875:mismatch_max=28.0:mismatch_min=2.0:mismatch_std=4.770435666856111:mismatch_sum=263.0:name=N923073:qcovhsp_avg=98.91875:qcovhsp_max=100.0:qcovhsp_min=96.1:qcovhsp_std=1.0807516798730357:qcovhsp_sum=3165.4:qend_avg=138.71875:qend_max=165.0:qend_min=99.0:qend_std=22.343699949188245:qend_sum=4439.0:qstart_avg=2.46875:qstart_max=4.0:qstart_min=1.0:qstart_std=1.3674646896426081:qstart_sum=79.0:ref_name_counter=RS_GCF_003319095.1_protein.faa_NZ_QOHI01000002.1_267@PF00015_full_PFAM.351.528--15||RS_GCF_003319105.1_protein.faa_NZ_QOHH01000008.1_31@PF00015_full_PFAM.344.514--1||RS_GCF_004571075.1_protein.faa_NZ_SPQP01000035.1_33@PF00015_full_PFAM.348.522--16:scovhsp_avg=78.309375:scovhsp_max=92.1:scovhsp_min=54.8:scovhsp_std=12.260330979455915:scovhsp_sum=2505.9:send_avg=152.0625:send_max=163.0:send_min=97.0:send_std=20.308805495281135:send_sum=4866.0:sstart_avg=15.75:sstart_max=53.0:sstart_min=1.0:sstart_std=17.21964369643745:sstart_sum=504.0])0.911:0.0144551[&&NHX:Sample_counter=rhizpot1--17||rhizpot3--13||rhiztom1--1||rhiztom3--1:Type_counter=GTDB--1||capture--32:besthit_avg=94.16666666666667:besthit_max=98.1:besthit_min=82.7:besthit_std=2.6840578731962292:besthit_sum=3107.5:bitscore_avg=209.1818181818182:bitscore_max=246.0:bitscore_min=158.0:bitscore_std=29.577709666079777:bitscore_sum=6903.0:capture_class_counter=c__AC1--1||c__Actinomycetia--1||c__Alphaproteobacteria--5||c__Gammaproteobacteria--4||c__Leptospirae--1||c__Spirochaetia--1||c__Thermodesulfobacteria--19:capture_domain_counter=d__Bacteria--32:capture_family_counter=f__DRMK01--1||f__Geodermatophilaceae--1||f__Leptonemataceae--1||f__Magnetospirillaceae--1||f__Pseudomonadaceae--2||f__Rhizobiaceae--1||f__Rhodocyclaceae--1||f__Rhodospirillaceae--1||f__Sphingomonadaceae--1||f__Stellaceae--1||f__Termitinemataceae--1||f__Thermodesulfobacteriaceae--19||f__UBA2255--1:capture_genus_counter=g__Azonexus--1||g__CAIXXC01--1||g__Caenispirillum--1||g__DRMK01--1||g__Geodermatophilus--1||g__Leptonema--1||g__Phaeospirillum--1||g__Pseudomonas_E--2||g__Rhizobium--1||g__Sphingomonas_B--1||g__Thermosulfurimonas_A--19||g__UBA12037--1||g__UBA2255--1:capture_order_counter=o__AC1--1||o__ATCC43930--1||o__Burkholderiales--1||o__DRMK01--1||o__Leptospirales--1||o__Mycobacteriales--1||o__Pseudomonadales--2||o__Rhizobiales--1||o__Rhodospirillales--2||o__Sphingomonadales--1||o__Thermodesulfobacteriales--19||o__Treponematales--1:capture_phylum_counter=p__Actinobacteriota--1||p__Desulfobacterota--19||p__Edwardsbacteria--1||p__Proteobacteria--9||p__Spirochaetota--2:capture_species_counter=s__Azonexus sp002470165--1||s__CAIXXC01 sp903897565--1||s__Caenispirillum salinarum--1||s__DRMK01 sp015490535--1||s__Geodermatophilus amargosae--1||s__Leptonema illini--1||s__Phaeospirillum caucaseum--1||s__Pseudomonas_E putida_F--2||s__Rhizobium leguminosarum_J--1||s__Sphingomonas_B sp002291855--1||s__Thermosulfurimonas_A dismutans_A--2||s__Thermosulfurimonas_A sp015494725--17||s__UBA12037 sp003527485--1||s__UBA2255 sp002347565--1:evalue_avg=1.5211219970346106e-51:evalue_max=2.63e-50:evalue_min=4.72e-84:evalue_std=6.017070201551322e-51:evalue_sum=5.019702590214215e-50:gapopen_avg=0.12121212121212122:gapopen_max=1.0:gapopen_min=0.0:gapopen_std=0.33143398263980844:gapopen_sum=4.0:gtdb_class_counter=c__Actinomycetia--1:gtdb_domain_counter=d__Bacteria--1:gtdb_family_counter=f__Geodermatophilaceae--1:gtdb_genus_counter=g__Blastococcus--1:gtdb_order_counter=o__Mycobacteriales--1:gtdb_phylum_counter=p__Actinobacteriota--1:gtdb_species_counter=s__Blastococcus sp900102425--1:heptad_counter=MCP-38H--33:lbd_counter=:lca_tree=s__Blastococcus sp900102425:length_avg=136.57575757575756:length_max=163.0:length_min=97.0:length_std=21.98583393777443:length_sum=4507.0:mismatch_avg=8.151515151515152:mismatch_max=28.0:mismatch_min=2.0:mismatch_std=4.711165010650312:mismatch_sum=269.0:name=N923074:qcovhsp_avg=98.92424242424242:qcovhsp_max=100.0:qcovhsp_min=96.1:qcovhsp_std=1.064198731155953:qcovhsp_sum=3264.5:qend_avg=137.9090909090909:qend_max=165.0:qend_min=99.0:qend_std=22.478272337364526:qend_sum=4551.0:qstart_avg=2.4242424242424243:qstart_max=4.0:qstart_min=1.0:qstart_std=1.3699977880981924:qstart_sum=80.0:ref_name_counter=RS_GCF_003319095.1_protein.faa_NZ_QOHI01000002.1_267@PF00015_full_PFAM.351.528--15||RS_GCF_003319105.1_protein.faa_NZ_QOHH01000008.1_31@PF00015_full_PFAM.344.514--1||RS_GCF_004571075.1_protein.faa_NZ_SPQP01000035.1_33@PF00015_full_PFAM.348.522--17:scovhsp_avg=77.88787878787879:scovhsp_max=92.1:scovhsp_min=54.8:scovhsp_std=12.307765779573826:scovhsp_sum=2570.3:send_avg=152.15151515151516:send_max=163.0:send_min=97.0:send_std=19.995501388001646:send_sum=5021.0:sstart_avg=16.606060606060606:sstart_max=53.0:sstart_min=1.0:sstart_std=17.64748458339636:sstart_sum=548.0])0.83:0.00819561[&&NHX:Sample_counter=rhizpot1--18||rhizpot2--1||rhizpot3--13||rhiztom1--1||rhiztom3--1:Type_counter=GTDB--1||capture--34:besthit_avg=94.0942857142857:besthit_max=98.1:besthit_min=82.7:besthit_std=2.8485231320130517:besthit_sum=3293.2999999999997:bitscore_avg=209.22857142857143:bitscore_max=246.0:bitscore_min=158.0:bitscore_std=28.895435945619422:bitscore_sum=7323.0:capture_class_counter=c__AC1--1||c__Actinomycetia--1||c__Alphaproteobacteria--5||c__Gammaproteobacteria--6||c__Leptospirae--1||c__Spirochaetia--1||c__Thermodesulfobacteria--19:capture_domain_counter=d__Bacteria--34:capture_family_counter=f__Burkholderiaceae--1||f__DRMK01--2||f__Geodermatophilaceae--1||f__Leptonemataceae--1||f__Magnetospirillaceae--1||f__Pseudomonadaceae--2||f__Rhizobiaceae--1||f__Rhodocyclaceae--1||f__Rhodospirillaceae--1||f__Sphingomonadaceae--1||f__Stellaceae--1||f__Termitinemataceae--1||f__Thermodesulfobacteriaceae--19||f__UBA2255--1:capture_genus_counter=g__Azonexus--1||g__CAIXXC01--1||g__Caenispirillum--1||g__DRMK01--2||g__Geodermatophilus--1||g__Leptonema--1||g__Phaeospirillum--1||g__Pseudomonas_E--2||g__Rhizobium--1||g__Rubrivivax--1||g__Sphingomonas_B--1||g__Thermosulfurimonas_A--19||g__UBA12037--1||g__UBA2255--1:capture_order_counter=o__AC1--1||o__ATCC43930--1||o__Burkholderiales--2||o__DRMK01--2||o__Leptospirales--1||o__Mycobacteriales--1||o__Pseudomonadales--2||o__Rhizobiales--1||o__Rhodospirillales--2||o__Sphingomonadales--1||o__Thermodesulfobacteriales--19||o__Treponematales--1:capture_phylum_counter=p__Actinobacteriota--1||p__Desulfobacterota--19||p__Edwardsbacteria--1||p__Proteobacteria--11||p__Spirochaetota--2:capture_species_counter=s__Azonexus sp002470165--1||s__CAIXXC01 sp903897565--1||s__Caenispirillum salinarum--1||s__DRMK01 sp015490535--2||s__Geodermatophilus amargosae--1||s__Leptonema illini--1||s__Phaeospirillum caucaseum--1||s__Pseudomonas_E putida_F--2||s__Rhizobium leguminosarum_J--1||s__Rubrivivax sp001295865--1||s__Sphingomonas_B sp002291855--1||s__Thermosulfurimonas_A dismutans_A--2||s__Thermosulfurimonas_A sp015494725--17||s__UBA12037 sp003527485--1||s__UBA2255 sp002347565--1:evalue_avg=1.4342007400612067e-51:evalue_max=2.63e-50:evalue_min=4.72e-84:evalue_std=5.848397142205215e-51:evalue_sum=5.0197025902142235e-50:gapopen_avg=0.2:gapopen_max=2.0:gapopen_min=0.0:gapopen_std=0.47278897170376755:gapopen_sum=7.0:gtdb_class_counter=c__Actinomycetia--1:gtdb_domain_counter=d__Bacteria--1:gtdb_family_counter=f__Geodermatophilaceae--1:gtdb_genus_counter=g__Blastococcus--1:gtdb_order_counter=o__Mycobacteriales--1:gtdb_phylum_counter=p__Actinobacteriota--1:gtdb_species_counter=s__Blastococcus sp900102425--1:heptad_counter=MCP-38H--35:lbd_counter=:lca_tree=s__Blastococcus sp900102425:length_avg=136.88571428571427:length_max=163.0:length_min=97.0:length_std=21.96624606951663:length_sum=4791.0:mismatch_avg=8.228571428571428:mismatch_max=28.0:mismatch_min=2.0:mismatch_std=4.92941778142871:mismatch_sum=288.0:name=N923075:qcovhsp_avg=98.86:qcovhsp_max=100.0:qcovhsp_min=96.1:qcovhsp_std=1.0930798367053367:qcovhsp_sum=3460.1:qend_avg=138.14285714285714:qend_max=165.0:qend_min=99.0:qend_std=22.41473105052182:qend_sum=4835.0:qstart_avg=2.4285714285714284:qstart_max=4.0:qstart_min=1.0:qstart_std=1.3347331587407336:qstart_sum=85.0:ref_name_counter=RS_GCF_003319095.1_protein.faa_NZ_QOHI01000002.1_267@PF00015_full_PFAM.351.528--16||RS_GCF_003319105.1_protein.faa_NZ_QOHH01000008.1_29@PF00015_full_PFAM.347.525--1||RS_GCF_003319105.1_protein.faa_NZ_QOHH01000008.1_31@PF00015_full_PFAM.344.514--1||RS_GCF_004571075.1_protein.faa_NZ_SPQP01000035.1_33@PF00015_full_PFAM.348.522--17:scovhsp_avg=78.01142857142857:scovhsp_max=92.1:scovhsp_min=54.8:scovhsp_std=12.303293949865894:scovhsp_sum=2730.4:send_avg=152.34285714285716:send_max=163.0:send_min=97.0:send_std=19.499536732269032:send_sum=5332.0:sstart_avg=16.485714285714284:sstart_max=53.0:sstart_min=1.0:sstart_std=17.437909056676137:sstart_sum=577.0])0.754:0.011065[&&NHX:Sample_counter=rhizpot1--18||rhizpot2--1||rhizpot3--13||rhiztom1--1||rhiztom3--1:Type_counter=GTDB--2||capture--34:besthit_avg=94.0942857142857:besthit_max=98.1:besthit_min=82.7:besthit_std=2.8485231320130517:besthit_sum=3293.2999999999997:bitscore_avg=209.22857142857143:bitscore_max=246.0:bitscore_min=158.0:bitscore_std=28.895435945619422:bitscore_sum=7323.0:capture_class_counter=c__AC1--1||c__Actinomycetia--1||c__Alphaproteobacteria--5||c__Gammaproteobacteria--6||c__Leptospirae--1||c__Spirochaetia--1||c__Thermodesulfobacteria--19:capture_domain_counter=d__Bacteria--34:capture_family_counter=f__Burkholderiaceae--1||f__DRMK01--2||f__Geodermatophilaceae--1||f__Leptonemataceae--1||f__Magnetospirillaceae--1||f__Pseudomonadaceae--2||f__Rhizobiaceae--1||f__Rhodocyclaceae--1||f__Rhodospirillaceae--1||f__Sphingomonadaceae--1||f__Stellaceae--1||f__Termitinemataceae--1||f__Thermodesulfobacteriaceae--19||f__UBA2255--1:capture_genus_counter=g__Azonexus--1||g__CAIXXC01--1||g__Caenispirillum--1||g__DRMK01--2||g__Geodermatophilus--1||g__Leptonema--1||g__Phaeospirillum--1||g__Pseudomonas_E--2||g__Rhizobium--1||g__Rubrivivax--1||g__Sphingomonas_B--1||g__Thermosulfurimonas_A--19||g__UBA12037--1||g__UBA2255--1:capture_order_counter=o__AC1--1||o__ATCC43930--1||o__Burkholderiales--2||o__DRMK01--2||o__Leptospirales--1||o__Mycobacteriales--1||o__Pseudomonadales--2||o__Rhizobiales--1||o__Rhodospirillales--2||o__Sphingomonadales--1||o__Thermodesulfobacteriales--19||o__Treponematales--1:capture_phylum_counter=p__Actinobacteriota--1||p__Desulfobacterota--19||p__Edwardsbacteria--1||p__Proteobacteria--11||p__Spirochaetota--2:capture_species_counter=s__Azonexus sp002470165--1||s__CAIXXC01 sp903897565--1||s__Caenispirillum salinarum--1||s__DRMK01 sp015490535--2||s__Geodermatophilus amargosae--1||s__Leptonema illini--1||s__Phaeospirillum caucaseum--1||s__Pseudomonas_E putida_F--2||s__Rhizobium leguminosarum_J--1||s__Rubrivivax sp001295865--1||s__Sphingomonas_B sp002291855--1||s__Thermosulfurimonas_A dismutans_A--2||s__Thermosulfurimonas_A sp015494725--17||s__UBA12037 sp003527485--1||s__UBA2255 sp002347565--1:evalue_avg=1.434200740061207e-51:evalue_max=2.63e-50:evalue_min=4.72e-84:evalue_std=5.848397142205215e-51:evalue_sum=5.019702590214224e-50:gapopen_avg=0.2:gapopen_max=2.0:gapopen_min=0.0:gapopen_std=0.4727889717037676:gapopen_sum=7.0:gtdb_class_counter=c__Actinomycetia--2:gtdb_domain_counter=d__Bacteria--2:gtdb_family_counter=f__Geodermatophilaceae--2:gtdb_genus_counter=g__Blastococcus--2:gtdb_order_counter=o__Mycobacteriales--2:gtdb_phylum_counter=p__Actinobacteriota--2:gtdb_species_counter=s__Blastococcus sp003319175--1||s__Blastococcus sp900102425--1:heptad_counter=MCP-38H--36:lbd_counter=:lca_tree=g__Blastococcus:length_avg=136.88571428571427:length_max=163.0:length_min=97.0:length_std=21.966246069516625:length_sum=4791.0:mismatch_avg=8.228571428571428:mismatch_max=28.0:mismatch_min=2.0:mismatch_std=4.92941778142871:mismatch_sum=288.0:name=N923076:qcovhsp_avg=98.85999999999999:qcovhsp_max=100.0:qcovhsp_min=96.1:qcovhsp_std=1.093079836705337:qcovhsp_sum=3460.0999999999995:qend_avg=138.14285714285714:qend_max=165.0:qend_min=99.0:qend_std=22.41473105052182:qend_sum=4835.0:qstart_avg=2.4285714285714284:qstart_max=4.0:qstart_min=1.0:qstart_std=1.3347331587407336:qstart_sum=85.0:ref_name_counter=RS_GCF_003319095.1_protein.faa_NZ_QOHI01000002.1_267@PF00015_full_PFAM.351.528--16||RS_GCF_003319105.1_protein.faa_NZ_QOHH01000008.1_29@PF00015_full_PFAM.347.525--1||RS_GCF_003319105.1_protein.faa_NZ_QOHH01000008.1_31@PF00015_full_PFAM.344.514--1||RS_GCF_004571075.1_protein.faa_NZ_SPQP01000035.1_33@PF00015_full_PFAM.348.522--17:scovhsp_avg=78.01142857142857:scovhsp_max=92.1:scovhsp_min=54.8:scovhsp_std=12.303293949865893:scovhsp_sum=2730.4:send_avg=152.34285714285716:send_max=163.0:send_min=97.0:send_std=19.499536732269032:send_sum=5332.0:sstart_avg=16.485714285714284:sstart_max=53.0:sstart_min=1.0:sstart_std=17.437909056676133:sstart_sum=577.0],RS_GCF_003319095.1_protein.faa_NZ_QOHI01000002.1_264@PF00015_full_PFAM.360.536:0.0332273[&&NHX:Type=GTDB:gtdb_class=c__Actinomycetia:gtdb_domain=d__Bacteria:gtdb_family=f__Geodermatophilaceae:gtdb_genus=g__Blastococcus:gtdb_order=o__Mycobacteriales:gtdb_phylum=p__Actinobacteriota:gtdb_species=s__Blastococcus sp003319095:heptad=MCP-38H:species=d__Bacteria_p__Actinobacteriota_c__Actinomycetia_o__Mycobacteriales_f__Geodermatophilaceae_g__Blastococcus_s__Blastococcus sp003319095])0.874:0.0127021[&&NHX:Sample_counter=rhizpot1--18||rhizpot2--1||rhizpot3--13||rhiztom1--1||rhiztom3--1:Type_counter=GTDB--3||capture--34:besthit_avg=94.0942857142857:besthit_max=98.1:besthit_min=82.7:besthit_std=2.8485231320130517:besthit_sum=3293.2999999999997:bitscore_avg=209.22857142857143:bitscore_max=246.0:bitscore_min=158.0:bitscore_std=28.895435945619422:bitscore_sum=7323.0:capture_class_counter=c__AC1--1||c__Actinomycetia--1||c__Alphaproteobacteria--5||c__Gammaproteobacteria--6||c__Leptospirae--1||c__Spirochaetia--1||c__Thermodesulfobacteria--19:capture_domain_counter=d__Bacteria--34:capture_family_counter=f__Burkholderiaceae--1||f__DRMK01--2||f__Geodermatophilaceae--1||f__Leptonemataceae--1||f__Magnetospirillaceae--1||f__Pseudomonadaceae--2||f__Rhizobiaceae--1||f__Rhodocyclaceae--1||f__Rhodospirillaceae--1||f__Sphingomonadaceae--1||f__Stellaceae--1||f__Termitinemataceae--1||f__Thermodesulfobacteriaceae--19||f__UBA2255--1:capture_genus_counter=g__Azonexus--1||g__CAIXXC01--1||g__Caenispirillum--1||g__DRMK01--2||g__Geodermatophilus--1||g__Leptonema--1||g__Phaeospirillum--1||g__Pseudomonas_E--2||g__Rhizobium--1||g__Rubrivivax--1||g__Sphingomonas_B--1||g__Thermosulfurimonas_A--19||g__UBA12037--1||g__UBA2255--1:capture_order_counter=o__AC1--1||o__ATCC43930--1||o__Burkholderiales--2||o__DRMK01--2||o__Leptospirales--1||o__Mycobacteriales--1||o__Pseudomonadales--2||o__Rhizobiales--1||o__Rhodospirillales--2||o__Sphingomonadales--1||o__Thermodesulfobacteriales--19||o__Treponematales--1:capture_phylum_counter=p__Actinobacteriota--1||p__Desulfobacterota--19||p__Edwardsbacteria--1||p__Proteobacteria--11||p__Spirochaetota--2:capture_species_counter=s__Azonexus sp002470165--1||s__CAIXXC01 sp903897565--1||s__Caenispirillum salinarum--1||s__DRMK01 sp015490535--2||s__Geodermatophilus amargosae--1||s__Leptonema illini--1||s__Phaeospirillum caucaseum--1||s__Pseudomonas_E putida_F--2||s__Rhizobium leguminosarum_J--1||s__Rubrivivax sp001295865--1||s__Sphingomonas_B sp002291855--1||s__Thermosulfurimonas_A dismutans_A--2||s__Thermosulfurimonas_A sp015494725--17||s__UBA12037 sp003527485--1||s__UBA2255 sp002347565--1:evalue_avg=1.434200740061207e-51:evalue_max=2.63e-50:evalue_min=4.72e-84:evalue_std=5.848397142205215e-51:evalue_sum=5.019702590214224e-50:gapopen_avg=0.2:gapopen_max=2.0:gapopen_min=0.0:gapopen_std=0.4727889717037676:gapopen_sum=7.0:gtdb_class_counter=c__Actinomycetia--3:gtdb_domain_counter=d__Bacteria--3:gtdb_family_counter=f__Geodermatophilaceae--3:gtdb_genus_counter=g__Blastococcus--3:gtdb_order_counter=o__Mycobacteriales--3:gtdb_phylum_counter=p__Actinobacteriota--3:gtdb_species_counter=s__Blastococcus sp003319095--1||s__Blastococcus sp003319175--1||s__Blastococcus sp900102425--1:heptad_counter=MCP-38H--37:lbd_counter=:lca_tree=g__Blastococcus:length_avg=136.88571428571427:length_max=163.0:length_min=97.0:length_std=21.966246069516625:length_sum=4791.0:mismatch_avg=8.228571428571428:mismatch_max=28.0:mismatch_min=2.0:mismatch_std=4.92941778142871:mismatch_sum=288.0:name=N923078:qcovhsp_avg=98.85999999999999:qcovhsp_max=100.0:qcovhsp_min=96.1:qcovhsp_std=1.093079836705337:qcovhsp_sum=3460.0999999999995:qend_avg=138.14285714285714:qend_max=165.0:qend_min=99.0:qend_std=22.41473105052182:qend_sum=4835.0:qstart_avg=2.4285714285714284:qstart_max=4.0:qstart_min=1.0:qstart_std=1.3347331587407336:qstart_sum=85.0:ref_name_counter=RS_GCF_003319095.1_protein.faa_NZ_QOHI01000002.1_267@PF00015_full_PFAM.351.528--16||RS_GCF_003319105.1_protein.faa_NZ_QOHH01000008.1_29@PF00015_full_PFAM.347.525--1||RS_GCF_003319105.1_protein.faa_NZ_QOHH01000008.1_31@PF00015_full_PFAM.344.514--1||RS_GCF_004571075.1_protein.faa_NZ_SPQP01000035.1_33@PF00015_full_PFAM.348.522--17:scovhsp_avg=78.01142857142857:scovhsp_max=92.1:scovhsp_min=54.8:scovhsp_std=12.303293949865893:scovhsp_sum=2730.4:send_avg=152.34285714285716:send_max=163.0:send_min=97.0:send_std=19.499536732269032:send_sum=5332.0:sstart_avg=16.485714285714284:sstart_max=53.0:sstart_min=1.0:sstart_std=17.437909056676133:sstart_sum=577.0])0.772:0.0050286[&&NHX:Sample_counter=rhizpot1--44||rhizpot2--9||rhizpot3--28||rhiztom1--3||rhiztom3--5:Type_counter=GTDB--17||capture--89:besthit_avg=95.49764705882353:besthit_max=100.0:besthit_min=82.7:besthit_std=3.2092120554439405:besthit_sum=8117.3:bitscore_avg=211.45882352941177:bitscore_max=255.0:bitscore_min=154.0:bitscore_std=30.989842015138596:bitscore_sum=17974.0:capture_class_counter=c__AC1--1||c__Actinomycetia--6||c__Alphaproteobacteria--22||c__Clostridia--5||c__Desulfovibrionia--1||c__Desulfuromonadia--1||c__Gammaproteobacteria--26||c__Holophagae--2||c__Leptospirae--1||c__Spirochaetia--2||c__Thermodesulfobacteria--22:capture_domain_counter=d__Bacteria--89:capture_family_counter=f__Acetobacteraceae--5||f__Aquisalimonadaceae--2||f__Azospirillaceae--5||f__Beijerinckiaceae--1||f__Burkholderiaceae--3||f__Caulobacteraceae--1||f__Cellulomonadaceae--2||f__DRMK01--10||f__Desulfovibrionaceae--1||f__Enterobacteriaceae--1||f__Geodermatophilaceae--4||f__Holophagaceae--2||f__Leptonemataceae--1||f__Magnetospirillaceae--4||f__Oscillospiraceae--5||f__Pseudomonadaceae--7||f__Pseudopelobacteraceae--1||f__Rhizobiaceae--1||f__Rhodobacteraceae--1||f__Rhodocyclaceae--2||f__Rhodospirillaceae--1||f__S140-43--1||f__Sphingomonadaceae--1||f__Stellaceae--1||f__Termitinemataceae--1||f__Thermodesulfobacteriaceae--22||f__Treponemataceae--1||f__UBA2255--1||f__Xanthobacteraceae--1:capture_genus_counter=g__Aminidesulfovibrio--1||g__Aquisalimonas--2||g__Azonexus--2||g__Azospirillum--2||g__Blastococcus--3||g__Bradyrhizobium--1||g__CAIXXC01--1||g__CAIZDL01--1||g__Caenispirillum--1||g__Cellulomonas--2||g__DRMK01--10||g__ER4--5||g__Epibacterium--1||g__Geodermatophilus--1||g__Geothrix--2||g__Leptonema--1||g__Nitrospirillum--2||g__Oryzomonas--1||g__Pectobacterium--1||g__Phaeospirillum--4||g__Phenylobacterium--1||g__Pseudomonas_E--7||g__Rhabdaerophilum--1||g__Rhizobium--1||g__Roseomonas--5||g__Rubrivivax--1||g__S140-43--1||g__Sphaerotilus--1||g__Sphingomonas_B--1||g__Thermosulfurimonas_A--22||g__Treponema_D--1||g__Trinickia--1||g__UBA12037--1||g__UBA2255--1:capture_order_counter=o__AC1--1||o__ATCC43930--1||o__Acetobacterales--5||o__Actinomycetales--2||o__Azospirillales--5||o__Burkholderiales--5||o__Caulobacterales--1||o__DRMK01--10||o__Desulfovibrionales--1||o__Enterobacterales--1||o__Geobacterales--1||o__Holophagales--2||o__Leptospirales--1||o__Mycobacteriales--4||o__Nitrococcales--2||o__Oscillospirales--5||o__Pseudomonadales--7||o__Rhizobiales--3||o__Rhodobacterales--1||o__Rhodospirillales--5||o__S140-43--1||o__Sphingomonadales--1||o__Thermodesulfobacteriales--22||o__Treponematales--2:capture_phylum_counter=p__Acidobacteriota--2||p__Actinobacteriota--6||p__Desulfobacterota--23||p__Desulfobacterota_I--1||p__Edwardsbacteria--1||p__Firmicutes_A--5||p__Proteobacteria--48||p__Spirochaetota--3:capture_species_counter=s__Aminidesulfovibrio sp002382645--1||s__Aquisalimonas asiatica--2||s__Azonexus sp002470165--2||s__Azospirillum brasilense_E--1||s__Azospirillum melinis--1||s__Blastococcus sp004571075--1||s__Blastococcus sp900102425--1||s__Blastococcus xanthinilyticus--1||s__Bradyrhizobium sp000239795--1||s__CAIXXC01 sp903897565--1||s__CAIZDL01 sp903856295--1||s__Caenispirillum salinarum--1||s__Cellulomonas endophytica--2||s__DRMK01 sp015490535--10||s__ER4 sp015068395--5||s__Epibacterium aquimaris--1||s__Geodermatophilus amargosae--1||s__Geothrix sp016714685--2||s__Leptonema illini--1||s__Nitrospirillum amazonense_A--2||s__Oryzomonas sp008330225--1||s__Pectobacterium betavasculorum--1||s__Phaeospirillum caucaseum--2||s__Phaeospirillum sp001511835--2||s__Phenylobacterium sp001557235--1||s__Pseudomonas_E cannabina--1||s__Pseudomonas_E cyclaminis--1||s__Pseudomonas_E putida_F--2||s__Pseudomonas_E sp002113125--3||s__Rhabdaerophilum sp002928875--1||s__Rhizobium leguminosarum_J--1||s__Roseomonas rosea--5||s__Rubrivivax sp001295865--1||s__S140-43 sp015491615--1||s__Sphaerotilus sp013294065--1||s__Sphingomonas_B sp002291855--1||s__Thermosulfurimonas_A dismutans_A--3||s__Thermosulfurimonas_A sp015494725--19||s__Treponema_D sp017450845--1||s__Trinickia caryophylli--1||s__UBA12037 sp003527485--1||s__UBA2255 sp002347565--1:evalue_avg=4.7440567032566946e-51:evalue_max=3.53e-49:evalue_min=1.13e-87:evalue_std=3.8410518214904844e-50:evalue_sum=4.0324481977681904e-49:gapopen_avg=0.23529411764705882:gapopen_max=2.0:gapopen_min=0.0:gapopen_std=0.5034892258631003:gapopen_sum=20.0:gtdb_class_counter=c__Actinomycetia--17:gtdb_domain_counter=d__Bacteria--17:gtdb_family_counter=f__Geodermatophilaceae--17:gtdb_genus_counter=g__Blastococcus--7||g__Geodermatophilus--10:gtdb_order_counter=o__Mycobacteriales--17:gtdb_phylum_counter=p__Actinobacteriota--17:gtdb_species_counter=s__Blastococcus sp003319095--2||s__Blastococcus sp003319105--2||s__Blastococcus sp003319175--1||s__Blastococcus sp004571075--1||s__Blastococcus sp900102425--1||s__Geodermatophilus aquaeductus--2||s__Geodermatophilus nigrescens--1||s__Geodermatophilus obscurus--1||s__Geodermatophilus obscurus_A--1||s__Geodermatophilus obscurus_B--1||s__Geodermatophilus ruber--1||s__Geodermatophilus saharensis--2||s__Geodermatophilus siccatus--1:heptad_counter=MCP-38H--106:lbd_counter=:lca_tree=f__Geodermatophilaceae:length_avg=135.7058823529412:length_max=164.0:length_min=90.0:length_std=22.60574280671036:length_sum=11535.0:mismatch_avg=6.1647058823529415:mismatch_max=28.0:mismatch_min=0.0:mismatch_std=5.065868653062774:mismatch_sum=524.0:name=N923079:qcovhsp_avg=98.64470588235295:qcovhsp_max=100.0:qcovhsp_min=95.0:qcovhsp_std=1.2561757803095925:qcovhsp_sum=8384.800000000001:qend_avg=137.30588235294118:qend_max=167.0:qend_min=90.0:qend_std=23.183031319835433:qend_sum=11671.0:qstart_avg=2.764705882352941:qstart_max=8.0:qstart_min=1.0:qstart_std=1.5934916649529454:qstart_sum=235.0:ref_name_counter=RS_GCF_003319095.1_protein.faa_NZ_QOHI01000002.1_267@PF00015_full_PFAM.351.528--40||RS_GCF_003319105.1_protein.faa_NZ_QOHH01000008.1_29@PF00015_full_PFAM.347.525--17||RS_GCF_003319105.1_protein.faa_NZ_QOHH01000008.1_31@PF00015_full_PFAM.344.514--7||RS_GCF_004571075.1_protein.faa_NZ_SPQP01000035.1_33@PF00015_full_PFAM.348.522--17||RS_GCF_900102425.1_protein.faa_NZ_FNBT01000013.1_3@PF00015_full_PFAM.350.525--3||RS_GCF_900103785.1_protein.faa_NZ_FNHE01000015.1_25@PF00015_full_PFAM.347.526--1:scovhsp_avg=77.03764705882354:scovhsp_max=92.7:scovhsp_min=51.4:scovhsp_std=12.611908360474127:scovhsp_sum=6548.200000000001:send_avg=146.8235294117647:send_max=164.0:send_min=97.0:send_std=21.55456888401877:send_sum=12480.0:sstart_avg=12.211764705882352:sstart_max=53.0:sstart_min=1.0:sstart_std=15.73976925289738:sstart_sum=1038.0])0.719:0.00745263[&&NHX:Sample_counter=rhizpot1--45||rhizpot2--9||rhizpot3--28||rhiztom1--3||rhiztom3--5:Type_counter=GTDB--17||capture--90:besthit_avg=95.50697674418605:besthit_max=100.0:besthit_min=82.7:besthit_std=3.1914514749718292:besthit_sum=8213.6:bitscore_avg=211.0:bitscore_max=255.0:bitscore_min=154.0:bitscore_std=31.0994609372612:bitscore_sum=18146.0:capture_class_counter=c__AC1--1||c__Actinomycetia--6||c__Alphaproteobacteria--23||c__Clostridia--5||c__Desulfovibrionia--1||c__Desulfuromonadia--1||c__Gammaproteobacteria--26||c__Holophagae--2||c__Leptospirae--1||c__Spirochaetia--2||c__Thermodesulfobacteria--22:capture_domain_counter=d__Bacteria--90:capture_family_counter=f__Acetobacteraceae--5||f__Aquisalimonadaceae--2||f__Azospirillaceae--5||f__Beijerinckiaceae--2||f__Burkholderiaceae--3||f__Caulobacteraceae--1||f__Cellulomonadaceae--2||f__DRMK01--10||f__Desulfovibrionaceae--1||f__Enterobacteriaceae--1||f__Geodermatophilaceae--4||f__Holophagaceae--2||f__Leptonemataceae--1||f__Magnetospirillaceae--4||f__Oscillospiraceae--5||f__Pseudomonadaceae--7||f__Pseudopelobacteraceae--1||f__Rhizobiaceae--1||f__Rhodobacteraceae--1||f__Rhodocyclaceae--2||f__Rhodospirillaceae--1||f__S140-43--1||f__Sphingomonadaceae--1||f__Stellaceae--1||f__Termitinemataceae--1||f__Thermodesulfobacteriaceae--22||f__Treponemataceae--1||f__UBA2255--1||f__Xanthobacteraceae--1:capture_genus_counter=g__Aminidesulfovibrio--1||g__Aquisalimonas--2||g__Azonexus--2||g__Azospirillum--2||g__Blastococcus--3||g__Bradyrhizobium--1||g__CAIXXC01--1||g__CAIZDL01--1||g__Caenispirillum--1||g__Cellulomonas--2||g__DRMK01--10||g__ER4--5||g__Epibacterium--1||g__Geodermatophilus--1||g__Geothrix--2||g__Leptonema--1||g__Methylobacterium--1||g__Nitrospirillum--2||g__Oryzomonas--1||g__Pectobacterium--1||g__Phaeospirillum--4||g__Phenylobacterium--1||g__Pseudomonas_E--7||g__Rhabdaerophilum--1||g__Rhizobium--1||g__Roseomonas--5||g__Rubrivivax--1||g__S140-43--1||g__Sphaerotilus--1||g__Sphingomonas_B--1||g__Thermosulfurimonas_A--22||g__Treponema_D--1||g__Trinickia--1||g__UBA12037--1||g__UBA2255--1:capture_order_counter=o__AC1--1||o__ATCC43930--1||o__Acetobacterales--5||o__Actinomycetales--2||o__Azospirillales--5||o__Burkholderiales--5||o__Caulobacterales--1||o__DRMK01--10||o__Desulfovibrionales--1||o__Enterobacterales--1||o__Geobacterales--1||o__Holophagales--2||o__Leptospirales--1||o__Mycobacteriales--4||o__Nitrococcales--2||o__Oscillospirales--5||o__Pseudomonadales--7||o__Rhizobiales--4||o__Rhodobacterales--1||o__Rhodospirillales--5||o__S140-43--1||o__Sphingomonadales--1||o__Thermodesulfobacteriales--22||o__Treponematales--2:capture_phylum_counter=p__Acidobacteriota--2||p__Actinobacteriota--6||p__Desulfobacterota--23||p__Desulfobacterota_I--1||p__Edwardsbacteria--1||p__Firmicutes_A--5||p__Proteobacteria--49||p__Spirochaetota--3:capture_species_counter=s__Aminidesulfovibrio sp002382645--1||s__Aquisalimonas asiatica--2||s__Azonexus sp002470165--2||s__Azospirillum brasilense_E--1||s__Azospirillum melinis--1||s__Blastococcus sp004571075--1||s__Blastococcus sp900102425--1||s__Blastococcus xanthinilyticus--1||s__Bradyrhizobium sp000239795--1||s__CAIXXC01 sp903897565--1||s__CAIZDL01 sp903856295--1||s__Caenispirillum salinarum--1||s__Cellulomonas endophytica--2||s__DRMK01 sp015490535--10||s__ER4 sp015068395--5||s__Epibacterium aquimaris--1||s__Geodermatophilus amargosae--1||s__Geothrix sp016714685--2||s__Leptonema illini--1||s__Methylobacterium sp900112625--1||s__Nitrospirillum amazonense_A--2||s__Oryzomonas sp008330225--1||s__Pectobacterium betavasculorum--1||s__Phaeospirillum caucaseum--2||s__Phaeospirillum sp001511835--2||s__Phenylobacterium sp001557235--1||s__Pseudomonas_E cannabina--1||s__Pseudomonas_E cyclaminis--1||s__Pseudomonas_E putida_F--2||s__Pseudomonas_E sp002113125--3||s__Rhabdaerophilum sp002928875--1||s__Rhizobium leguminosarum_J--1||s__Roseomonas rosea--5||s__Rubrivivax sp001295865--1||s__S140-43 sp015491615--1||s__Sphaerotilus sp013294065--1||s__Sphingomonas_B sp002291855--1||s__Thermosulfurimonas_A dismutans_A--3||s__Thermosulfurimonas_A sp015494725--19||s__Treponema_D sp017450845--1||s__Trinickia caryophylli--1||s__UBA12037 sp003527485--1||s__UBA2255 sp002347565--1:evalue_avg=4.6888939904281285e-51:evalue_max=3.53e-49:evalue_min=1.13e-87:evalue_std=3.8187332082168497e-50:evalue_sum=4.032448831768191e-49:gapopen_avg=0.23255813953488372:gapopen_max=2.0:gapopen_min=0.0:gapopen_std=0.5011614417507341:gapopen_sum=20.0:gtdb_class_counter=c__Actinomycetia--17:gtdb_domain_counter=d__Bacteria--17:gtdb_family_counter=f__Geodermatophilaceae--17:gtdb_genus_counter=g__Blastococcus--7||g__Geodermatophilus--10:gtdb_order_counter=o__Mycobacteriales--17:gtdb_phylum_counter=p__Actinobacteriota--17:gtdb_species_counter=s__Blastococcus sp003319095--2||s__Blastococcus sp003319105--2||s__Blastococcus sp003319175--1||s__Blastococcus sp004571075--1||s__Blastococcus sp900102425--1||s__Geodermatophilus aquaeductus--2||s__Geodermatophilus nigrescens--1||s__Geodermatophilus obscurus--1||s__Geodermatophilus obscurus_A--1||s__Geodermatophilus obscurus_B--1||s__Geodermatophilus ruber--1||s__Geodermatophilus saharensis--2||s__Geodermatophilus siccatus--1:heptad_counter=MCP-38H--107:lbd_counter=:lca_tree=f__Geodermatophilaceae:length_avg=135.38372093023256:length_max=164.0:length_min=90.0:length_std=22.67009878524945:length_sum=11643.0:mismatch_avg=6.1395348837209305:mismatch_max=28.0:mismatch_min=0.0:mismatch_std=5.041388209138372:mismatch_sum=528.0:name=N923080:qcovhsp_avg=98.62906976744186:qcovhsp_max=100.0:qcovhsp_min=95.0:qcovhsp_std=1.257155171204813:qcovhsp_sum=8482.1:qend_avg=137.0:qend_max=167.0:qend_min=90.0:qend_std=23.22017378462606:qend_sum=11782.0:qstart_avg=2.7790697674418605:qstart_max=8.0:qstart_min=1.0:qstart_std=1.5896811577516208:qstart_sum=239.0:ref_name_counter=RS_GCF_003319095.1_protein.faa_NZ_QOHI01000002.1_267@PF00015_full_PFAM.351.528--41||RS_GCF_003319105.1_protein.faa_NZ_QOHH01000008.1_29@PF00015_full_PFAM.347.525--17||RS_GCF_003319105.1_protein.faa_NZ_QOHH01000008.1_31@PF00015_full_PFAM.344.514--7||RS_GCF_004571075.1_protein.faa_NZ_SPQP01000035.1_33@PF00015_full_PFAM.348.522--17||RS_GCF_900102425.1_protein.faa_NZ_FNBT01000013.1_3@PF00015_full_PFAM.350.525--3||RS_GCF_900103785.1_protein.faa_NZ_FNHE01000015.1_25@PF00015_full_PFAM.347.526--1:scovhsp_avg=76.8511627906977:scovhsp_max=92.7:scovhsp_min=51.4:scovhsp_std=12.656212091868715:scovhsp_sum=6609.200000000002:send_avg=146.37209302325581:send_max=164.0:send_min=97.0:send_std=21.83254263526483:send_sum=12588.0:sstart_avg=12.081395348837209:sstart_max=53.0:sstart_min=1.0:sstart_std=15.6935469063142:sstart_sum=1039.0],((((((1d3051e0-ede5-4f3f-b617-86111a755567_6@MCPsignal.113.278:0.00443312[&&NHX:Sample=rhiztom3:Type=capture:capture_class=c__Thermodesulfobacteria:capture_domain=d__Bacteria:capture_family=f__Thermodesulfobacteriaceae:capture_genus=g__Thermosulfurimonas_A:capture_order=o__Thermodesulfobacteriales:capture_phylum=p__Desulfobacterota:capture_species=s__Thermosulfurimonas_A sp015494725:heptad=MCP-38H],(RS_GCF_013408985.1_protein.faa_NZ_JACBZT010000001.1_1610@PF00015_full_PFAM.346.523:6e-09[&&NHX:Type=GTDB:gtdb_class=c__Actinomycetia:gtdb_domain=d__Bacteria:gtdb_family=f__Geodermatophilaceae:gtdb_genus=g__Geodermatophilus_A:gtdb_order=o__Mycobacteriales:gtdb_phylum=p__Actinobacteriota:gtdb_species=s__Geodermatophilus_A daqingensis:heptad=MCP-38H:species=d__Bacteria_p__Actinobacteriota_c__Actinomycetia_o__Mycobacteriales_f__Geodermatophilaceae_g__Geodermatophilus_A_s__Geodermatophilus_A daqingensis],d151dc84-d2b7-4c11-af7b-1a7e93bf8712_1@MCPsignal.206.359:0.00484798[&&NHX:Sample=rhiztom2:Type=capture:besthit=95.3:bitscore=231.0:capture_class=c__Alphaproteobacteria:capture_domain=d__Bacteria:capture_family=f__TH1-2:capture_genus=g__UBA1001:capture_order=o__Caulobacterales:capture_phylum=p__Proteobacteria:capture_species=s__UBA1001 sp002291875:evalue=2.54e-78:gapopen=0.0:heptad=MCP-38H:length=149.0:mismatch=7.0:qcovhsp=97.4:qend=152.0:qstart=4.0:ref_name=RS_GCF_003319095.1_protein.faa_NZ_QOHI01000002.1_267@PF00015_full_PFAM.351.528:scovhsp=84.2:send=149.0:sstart=1.0])0.917:0.00571495[&&NHX:Sample_counter=rhiztom2--1:Type_counter=GTDB--1||capture--1:besthit_avg=95.3:besthit_max=95.3:besthit_min=95.3:besthit_std=0:besthit_sum=95.3:bitscore_avg=231.0:bitscore_max=231.0:bitscore_min=231.0:bitscore_std=0:bitscore_sum=231.0:capture_class_counter=c__Alphaproteobacteria--1:capture_domain_counter=d__Bacteria--1:capture_family_counter=f__TH1-2--1:capture_genus_counter=g__UBA1001--1:capture_order_counter=o__Caulobacterales--1:capture_phylum_counter=p__Proteobacteria--1:capture_species_counter=s__UBA1001 sp002291875--1:evalue_avg=2.54e-78:evalue_max=2.54e-78:evalue_min=2.54e-78:evalue_std=0:evalue_sum=2.54e-78:gapopen_avg=0.0:gapopen_max=0.0:gapopen_min=0.0:gapopen_std=0:gapopen_sum=0.0:gtdb_class_counter=c__Actinomycetia--1:gtdb_domain_counter=d__Bacteria--1:gtdb_family_counter=f__Geodermatophilaceae--1:gtdb_genus_counter=g__Geodermatophilus_A--1:gtdb_order_counter=o__Mycobacteriales--1:gtdb_phylum_counter=p__Actinobacteriota--1:gtdb_species_counter=s__Geodermatophilus_A daqingensis--1:heptad_counter=MCP-38H--2:lbd_counter=:lca_tree=s__Geodermatophilus_A daqingensis:length_avg=149.0:length_max=149.0:length_min=149.0:length_std=0:length_sum=149.0:mismatch_avg=7.0:mismatch_max=7.0:mismatch_min=7.0:mismatch_std=0:mismatch_sum=7.0:name=N923084:qcovhsp_avg=97.4:qcovhsp_max=97.4:qcovhsp_min=97.4:qcovhsp_std=0:qcovhsp_sum=97.4:qend_avg=152.0:qend_max=152.0:qend_min=152.0:qend_std=0:qend_sum=152.0:qstart_avg=4.0:qstart_max=4.0:qstart_min=4.0:qstart_std=0:qstart_sum=4.0:ref_name_counter=RS_GCF_003319095.1_protein.faa_NZ_QOHI01000002.1_267@PF00015_full_PFAM.351.528--1:scovhsp_avg=84.2:scovhsp_max=84.2:scovhsp_min=84.2:scovhsp_std=0:scovhsp_sum=84.2:send_avg=149.0:send_max=149.0:send_min=149.0:send_std=0:send_sum=149.0:sstart_avg=1.0:sstart_max=1.0:sstart_min=1.0:sstart_std=0:sstart_sum=1.0])0:5e-09[&&NHX:Sample_counter=rhiztom2--1||rhiztom3--1:Type_counter=GTDB--1||capture--2:besthit_avg=95.3:besthit_max=95.3:besthit_min=95.3:besthit_std=0:besthit_sum=95.3:bitscore_avg=231.0:bitscore_max=231.0:bitscore_min=231.0:bitscore_std=0:bitscore_sum=231.0:capture_class_counter=c__Alphaproteobacteria--1||c__Thermodesulfobacteria--1:capture_domain_counter=d__Bacteria--2:capture_family_counter=f__TH1-2--1||f__Thermodesulfobacteriaceae--1:capture_genus_counter=g__Thermosulfurimonas_A--1||g__UBA1001--1:capture_order_counter=o__Caulobacterales--1||o__Thermodesulfobacteriales--1:capture_phylum_counter=p__Desulfobacterota--1||p__Proteobacteria--1:capture_species_counter=s__Thermosulfurimonas_A sp015494725--1||s__UBA1001 sp002291875--1:evalue_avg=2.54e-78:evalue_max=2.54e-78:evalue_min=2.54e-78:evalue_std=0:evalue_sum=2.54e-78:gapopen_avg=0.0:gapopen_max=0.0:gapopen_min=0.0:gapopen_std=0:gapopen_sum=0.0:gtdb_class_counter=c__Actinomycetia--1:gtdb_domain_counter=d__Bacteria--1:gtdb_family_counter=f__Geodermatophilaceae--1:gtdb_genus_counter=g__Geodermatophilus_A--1:gtdb_order_counter=o__Mycobacteriales--1:gtdb_phylum_counter=p__Actinobacteriota--1:gtdb_species_counter=s__Geodermatophilus_A daqingensis--1:heptad_counter=MCP-38H--3:lbd_counter=:lca_tree=s__Geodermatophilus_A daqingensis:length_avg=149.0:length_max=149.0:length_min=149.0:length_std=0:length_sum=149.0:mismatch_avg=7.0:mismatch_max=7.0:mismatch_min=7.0:mismatch_std=0:mismatch_sum=7.0:name=N923085:qcovhsp_avg=97.4:qcovhsp_max=97.4:qcovhsp_min=97.4:qcovhsp_std=0:qcovhsp_sum=97.4:qend_avg=152.0:qend_max=152.0:qend_min=152.0:qend_std=0:qend_sum=152.0:qstart_avg=4.0:qstart_max=4.0:qstart_min=4.0:qstart_std=0:qstart_sum=4.0:ref_name_counter=RS_GCF_003319095.1_protein.faa_NZ_QOHI01000002.1_267@PF00015_full_PFAM.351.528--1:scovhsp_avg=84.2:scovhsp_max=84.2:scovhsp_min=84.2:scovhsp_std=0:scovhsp_sum=84.2:send_avg=149.0:send_max=149.0:send_min=149.0:send_std=0:send_sum=149.0:sstart_avg=1.0:sstart_max=1.0:sstart_min=1.0:sstart_std=0:sstart_sum=1.0],RS_GCF_013408985.1_protein.faa_NZ_JACBZT010000001.1_1608@PF00015_full_PFAM.349.522:0.0501359[&&NHX:Type=GTDB:gtdb_class=c__Actinomycetia:gtdb_domain=d__Bacteria:gtdb_family=f__Geodermatophilaceae:gtdb_genus=g__Geodermatophilus_A:gtdb_order=o__Mycobacteriales:gtdb_phylum=p__Actinobacteriota:gtdb_species=s__Geodermatophilus_A daqingensis:heptad=MCP-38H:species=d__Bacteria_p__Actinobacteriota_c__Actinomycetia_o__Mycobacteriales_f__Geodermatophilaceae_g__Geodermatophilus_A_s__Geodermatophilus_A daqingensis])0:5e-09[&&NHX:Sample_counter=rhiztom2--1||rhiztom3--1:Type_counter=GTDB--2||capture--2:besthit_avg=95.3:besthit_max=95.3:besthit_min=95.3:besthit_std=0:besthit_sum=95.3:bitscore_avg=231.0:bitscore_max=231.0:bitscore_min=231.0:bitscore_std=0:bitscore_sum=231.0:capture_class_counter=c__Alphaproteobacteria--1||c__Thermodesulfobacteria--1:capture_domain_counter=d__Bacteria--2:capture_family_counter=f__TH1-2--1||f__Thermodesulfobacteriaceae--1:capture_genus_counter=g__Thermosulfurimonas_A--1||g__UBA1001--1:capture_order_counter=o__Caulobacterales--1||o__Thermodesulfobacteriales--1:capture_phylum_counter=p__Desulfobacterota--1||p__Proteobacteria--1:capture_species_counter=s__Thermosulfurimonas_A sp015494725--1||s__UBA1001 sp002291875--1:evalue_avg=2.54e-78:evalue_max=2.54e-78:evalue_min=2.54e-78:evalue_std=0:evalue_sum=2.54e-78:gapopen_avg=0.0:gapopen_max=0.0:gapopen_min=0.0:gapopen_std=0:gapopen_sum=0.0:gtdb_class_counter=c__Actinomycetia--2:gtdb_domain_counter=d__Bacteria--2:gtdb_family_counter=f__Geodermatophilaceae--2:gtdb_genus_counter=g__Geodermatophilus_A--2:gtdb_order_counter=o__Mycobacteriales--2:gtdb_phylum_counter=p__Actinobacteriota--2:gtdb_species_counter=s__Geodermatophilus_A daqingensis--2:heptad_counter=MCP-38H--4:lbd_counter=:lca_tree=s__Geodermatophilus_A daqingensis:length_avg=149.0:length_max=149.0:length_min=149.0:length_std=0:length_sum=149.0:mismatch_avg=7.0:mismatch_max=7.0:mismatch_min=7.0:mismatch_std=0:mismatch_sum=7.0:name=N923087:qcovhsp_avg=97.4:qcovhsp_max=97.4:qcovhsp_min=97.4:qcovhsp_std=0:qcovhsp_sum=97.4:qend_avg=152.0:qend_max=152.0:qend_min=152.0:qend_std=0:qend_sum=152.0:qstart_avg=4.0:qstart_max=4.0:qstart_min=4.0:qstart_std=0:qstart_sum=4.0:ref_name_counter=RS_GCF_003319095.1_protein.faa_NZ_QOHI01000002.1_267@PF00015_full_PFAM.351.528--1:scovhsp_avg=84.2:scovhsp_max=84.2:scovhsp_min=84.2:scovhsp_std=0:scovhsp_sum=84.2:send_avg=149.0:send_max=149.0:send_min=149.0:send_std=0:send_sum=149.0:sstart_avg=1.0:sstart_max=1.0:sstart_min=1.0:sstart_std=0:sstart_sum=1.0],RS_GCF_013408985.1_protein.faa_NZ_JACBZT010000001.1_1609@PF00015_full_PFAM.353.524:0.0207636[&&NHX:Type=GTDB:gtdb_class=c__Actinomycetia:gtdb_domain=d__Bacteria:gtdb_family=f__Geodermatophilaceae:gtdb_genus=g__Geodermatophilus_A:gtdb_order=o__Mycobacteriales:gtdb_phylum=p__Actinobacteriota:gtdb_species=s__Geodermatophilus_A daqingensis:heptad=MCP-38H:species=d__Bacteria_p__Actinobacteriota_c__Actinomycetia_o__Mycobacteriales_f__Geodermatophilaceae_g__Geodermatophilus_A_s__Geodermatophilus_A daqingensis])0.176:0.00834438[&&NHX:Sample_counter=rhiztom2--1||rhiztom3--1:Type_counter=GTDB--3||capture--2:besthit_avg=95.3:besthit_max=95.3:besthit_min=95.3:besthit_std=0:besthit_sum=95.3:bitscore_avg=231.0:bitscore_max=231.0:bitscore_min=231.0:bitscore_std=0:bitscore_sum=231.0:capture_class_counter=c__Alphaproteobacteria--1||c__Thermodesulfobacteria--1:capture_domain_counter=d__Bacteria--2:capture_family_counter=f__TH1-2--1||f__Thermodesulfobacteriaceae--1:capture_genus_counter=g__Thermosulfurimonas_A--1||g__UBA1001--1:capture_order_counter=o__Caulobacterales--1||o__Thermodesulfobacteriales--1:capture_phylum_counter=p__Desulfobacterota--1||p__Proteobacteria--1:capture_species_counter=s__Thermosulfurimonas_A sp015494725--1||s__UBA1001 sp002291875--1:evalue_avg=2.54e-78:evalue_max=2.54e-78:evalue_min=2.54e-78:evalue_std=0:evalue_sum=2.54e-78:gapopen_avg=0.0:gapopen_max=0.0:gapopen_min=0.0:gapopen_std=0:gapopen_sum=0.0:gtdb_class_counter=c__Actinomycetia--3:gtdb_domain_counter=d__Bacteria--3:gtdb_family_counter=f__Geodermatophilaceae--3:gtdb_genus_counter=g__Geodermatophilus_A--3:gtdb_order_counter=o__Mycobacteriales--3:gtdb_phylum_counter=p__Actinobacteriota--3:gtdb_species_counter=s__Geodermatophilus_A daqingensis--3:heptad_counter=MCP-38H--5:lbd_counter=:lca_tree=s__Geodermatophilus_A daqingensis:length_avg=149.0:length_max=149.0:length_min=149.0:length_std=0:length_sum=149.0:mismatch_avg=7.0:mismatch_max=7.0:mismatch_min=7.0:mismatch_std=0:mismatch_sum=7.0:name=N923089:qcovhsp_avg=97.4:qcovhsp_max=97.4:qcovhsp_min=97.4:qcovhsp_std=0:qcovhsp_sum=97.4:qend_avg=152.0:qend_max=152.0:qend_min=152.0:qend_std=0:qend_sum=152.0:qstart_avg=4.0:qstart_max=4.0:qstart_min=4.0:qstart_std=0:qstart_sum=4.0:ref_name_counter=RS_GCF_003319095.1_protein.faa_NZ_QOHI01000002.1_267@PF00015_full_PFAM.351.528--1:scovhsp_avg=84.2:scovhsp_max=84.2:scovhsp_min=84.2:scovhsp_std=0:scovhsp_sum=84.2:send_avg=149.0:send_max=149.0:send_min=149.0:send_std=0:send_sum=149.0:sstart_avg=1.0:sstart_max=1.0:sstart_min=1.0:sstart_std=0:sstart_sum=1.0],(bac8accb-2b3a-4f36-bda7-9c27eaf9913d_6@MCPsignal.24.116:5e-09[&&NHX:Sample=rhizpot3:Type=capture:besthit=95.7:bitscore=144.0:capture_class=c__Alphaproteobacteria:capture_domain=d__Bacteria:capture_family=f__Rhodobacteraceae:capture_genus=g__Pseudooceanicola:capture_order=o__Rhodobacterales:capture_phylum=p__Proteobacteria:capture_species=s__Pseudooceanicola sp000220565:evalue=7.51e-45:gapopen=0.0:heptad=MCP-38H:length=92.0:mismatch=4.0:qcovhsp=100.0:qend=92.0:qstart=1.0:ref_name=RS_GCF_003319105.1_protein.faa_NZ_QOHH01000008.1_29@PF00015_full_PFAM.347.525:scovhsp=51.7:send=142.0:sstart=51.0],((a56f2469-7613-4e4c-81d9-20c273227aed_6@MCPsignal.25.159:5e-09[&&NHX:Sample=rhizpot1:Type=capture:besthit=94.0:bitscore=211.0:capture_class=c__Thermodesulfobacteria:capture_domain=d__Bacteria:capture_family=f__Thermodesulfobacteriaceae:capture_genus=g__Thermosulfurimonas_A:capture_order=o__Thermodesulfobacteriales:capture_phylum=p__Desulfobacterota:capture_species=s__Thermosulfurimonas_A sp015494725:evalue=1.26e-70:gapopen=0.0:heptad=MCP-38H:length=134.0:mismatch=8.0:qcovhsp=100.0:qend=134.0:qstart=1.0:ref_name=RS_GCF_004571075.1_protein.faa_NZ_SPQP01000035.1_33@PF00015_full_PFAM.348.522:scovhsp=77.0:send=154.0:sstart=21.0],5216064b-703a-44ef-9aff-6a730fb0299a_3@MCPsignal.31.192:0.0145064[&&NHX:Sample=rhizpot3:Type=capture:besthit=89.8:bitscore=225.0:capture_class=c__Alphaproteobacteria:capture_domain=d__Bacteria:capture_family=f__Rhodospirillaceae:capture_genus=g__Novispirillum:capture_order=o__Rhodospirillales:capture_phylum=p__Proteobacteria:capture_species=s__Novispirillum itersonii_A:evalue=9.52e-76:gapopen=1.0:heptad=MCP-38H:length=157.0:mismatch=15.0:qcovhsp=97.5:qend=161.0:qstart=5.0:ref_name=RS_GCF_003319095.1_protein.faa_NZ_QOHI01000002.1_267@PF00015_full_PFAM.351.528:scovhsp=88.1:send=156.0:sstart=1.0])0:5e-09[&&NHX:Sample_counter=rhizpot1--1||rhizpot3--1:Type_counter=capture--2:besthit_avg=91.9:besthit_max=94.0:besthit_min=89.8:besthit_std=2.9698484809835013:besthit_sum=183.8:bitscore_avg=218.0:bitscore_max=225.0:bitscore_min=211.0:bitscore_std=9.899494936611665:bitscore_sum=436.0:capture_class_counter=c__Alphaproteobacteria--1||c__Thermodesulfobacteria--1:capture_domain_counter=d__Bacteria--2:capture_family_counter=f__Rhodospirillaceae--1||f__Thermodesulfobacteriaceae--1:capture_genus_counter=g__Novispirillum--1||g__Thermosulfurimonas_A--1:capture_order_counter=o__Rhodospirillales--1||o__Thermodesulfobacteriales--1:capture_phylum_counter=p__Desulfobacterota--1||p__Proteobacteria--1:capture_species_counter=s__Novispirillum itersonii_A--1||s__Thermosulfurimonas_A sp015494725--1:evalue_avg=6.3000476000000005e-71:evalue_max=1.26e-70:evalue_min=9.52e-76:evalue_std=8.90947812638493e-71:evalue_sum=1.2600095200000001e-70:gapopen_avg=0.5:gapopen_max=1.0:gapopen_min=0.0:gapopen_std=0.7071067811865476:gapopen_sum=1.0:gtdb_class_counter=:gtdb_domain_counter=:gtdb_family_counter=:gtdb_genus_counter=:gtdb_order_counter=:gtdb_phylum_counter=:gtdb_species_counter=:heptad_counter=MCP-38H--2:lbd_counter=:length_avg=145.5:length_max=157.0:length_min=134.0:length_std=16.263455967290593:length_sum=291.0:mismatch_avg=11.5:mismatch_max=15.0:mismatch_min=8.0:mismatch_std=4.949747468305833:mismatch_sum=23.0:name=N923093:qcovhsp_avg=98.75:qcovhsp_max=100.0:qcovhsp_min=97.5:qcovhsp_std=1.7677669529663689:qcovhsp_sum=197.5:qend_avg=147.5:qend_max=161.0:qend_min=134.0:qend_std=19.091883092036785:qend_sum=295.0:qstart_avg=3.0:qstart_max=5.0:qstart_min=1.0:qstart_std=2.8284271247461903:qstart_sum=6.0:ref_name_counter=RS_GCF_003319095.1_protein.faa_NZ_QOHI01000002.1_267@PF00015_full_PFAM.351.528--1||RS_GCF_004571075.1_protein.faa_NZ_SPQP01000035.1_33@PF00015_full_PFAM.348.522--1:scovhsp_avg=82.55:scovhsp_max=88.1:scovhsp_min=77.0:scovhsp_std=7.848885271170674:scovhsp_sum=165.1:send_avg=155.0:send_max=156.0:send_min=154.0:send_std=1.4142135623730951:send_sum=310.0:sstart_avg=11.0:sstart_max=21.0:sstart_min=1.0:sstart_std=14.142135623730951:sstart_sum=22.0],((2c380e2e-79b0-4f5d-b628-569c0e3b5e73_5@MCPsignal.319.480:5e-09[&&NHX:Sample=rhizpot3:Type=capture:besthit=92.4:bitscore=237.0:capture_class=c__Alphaproteobacteria:capture_domain=d__Bacteria:capture_family=f__Acetobacteraceae:capture_genus=g__Roseomonas:capture_order=o__Acetobacterales:capture_phylum=p__Proteobacteria:capture_species=s__Roseomonas rosea:evalue=1.28e-80:gapopen=0.0:heptad=MCP-38H:length=157.0:mismatch=12.0:qcovhsp=97.5:qend=160.0:qstart=4.0:ref_name=RS_GCF_003319095.1_protein.faa_NZ_QOHI01000002.1_267@PF00015_full_PFAM.351.528:scovhsp=88.7:send=157.0:sstart=1.0],eef01f49-07f8-4e40-9e51-9ce4e2671f92_3@MCPsignal.121.280:0.00464372[&&NHX:Sample=rhizpot1:Type=capture:besthit=91.7:bitscore=235.0:capture_class=c__Thermodesulfobacteria:capture_domain=d__Bacteria:capture_family=f__Thermodesulfobacteriaceae:capture_genus=g__Thermosulfurimonas_A:capture_order=o__Thermodesulfobacteriales:capture_phylum=p__Desulfobacterota:capture_species=s__Thermosulfurimonas_A sp015494725:evalue=6.83e-80:gapopen=0.0:heptad=MCP-38H:length=156.0:mismatch=13.0:qcovhsp=98.1:qend=159.0:qstart=4.0:ref_name=RS_GCF_003319095.1_protein.faa_NZ_QOHI01000002.1_267@PF00015_full_PFAM.351.528:scovhsp=88.1:send=156.0:sstart=1.0])0:5e-09[&&NHX:Sample_counter=rhizpot1--1||rhizpot3--1:Type_counter=capture--2:besthit_avg=92.05000000000001:besthit_max=92.4:besthit_min=91.7:besthit_std=0.4949747468305853:besthit_sum=184.10000000000002:bitscore_avg=236.0:bitscore_max=237.0:bitscore_min=235.0:bitscore_std=1.4142135623730951:bitscore_sum=472.0:capture_class_counter=c__Alphaproteobacteria--1||c__Thermodesulfobacteria--1:capture_domain_counter=d__Bacteria--2:capture_family_counter=f__Acetobacteraceae--1||f__Thermodesulfobacteriaceae--1:capture_genus_counter=g__Roseomonas--1||g__Thermosulfurimonas_A--1:capture_order_counter=o__Acetobacterales--1||o__Thermodesulfobacteriales--1:capture_phylum_counter=p__Desulfobacterota--1||p__Proteobacteria--1:capture_species_counter=s__Roseomonas rosea--1||s__Thermosulfurimonas_A sp015494725--1:evalue_avg=4.055e-80:evalue_max=6.83e-80:evalue_min=1.28e-80:evalue_std=3.9244426355853384e-80:evalue_sum=8.11e-80:gapopen_avg=0.0:gapopen_max=0.0:gapopen_min=0.0:gapopen_std=0.0:gapopen_sum=0.0:gtdb_class_counter=:gtdb_domain_counter=:gtdb_family_counter=:gtdb_genus_counter=:gtdb_order_counter=:gtdb_phylum_counter=:gtdb_species_counter=:heptad_counter=MCP-38H--2:lbd_counter=:length_avg=156.5:length_max=157.0:length_min=156.0:length_std=0.7071067811865476:length_sum=313.0:mismatch_avg=12.5:mismatch_max=13.0:mismatch_min=12.0:mismatch_std=0.7071067811865476:mismatch_sum=25.0:name=N923096:qcovhsp_avg=97.8:qcovhsp_max=98.1:qcovhsp_min=97.5:qcovhsp_std=0.42426406871192446:qcovhsp_sum=195.6:qend_avg=159.5:qend_max=160.0:qend_min=159.0:qend_std=0.7071067811865476:qend_sum=319.0:qstart_avg=4.0:qstart_max=4.0:qstart_min=4.0:qstart_std=0.0:qstart_sum=8.0:ref_name_counter=RS_GCF_003319095.1_protein.faa_NZ_QOHI01000002.1_267@PF00015_full_PFAM.351.528--2:scovhsp_avg=88.4:scovhsp_max=88.7:scovhsp_min=88.1:scovhsp_std=0.4242640687119345:scovhsp_sum=176.8:send_avg=156.5:send_max=157.0:send_min=156.0:send_std=0.7071067811865476:send_sum=313.0:sstart_avg=1.0:sstart_max=1.0:sstart_min=1.0:sstart_std=0.0:sstart_sum=2.0],((0703242f-1798-4aea-998b-38999955a207_3@MCPsignal.79.238:5e-09[&&NHX:Sample=rhizpot3:Type=capture:besthit=92.3:bitscore=236.0:capture_class=c__Alphaproteobacteria:capture_domain=d__Bacteria:capture_family=f__Acetobacteraceae:capture_genus=g__Roseomonas:capture_order=o__Acetobacterales:capture_phylum=p__Proteobacteria:capture_species=s__Roseomonas rosea:evalue=3.39e-80:gapopen=0.0:heptad=MCP-38H:length=156.0:mismatch=12.0:qcovhsp=98.1:qend=159.0:qstart=4.0:ref_name=RS_GCF_003319095.1_protein.faa_NZ_QOHI01000002.1_267@PF00015_full_PFAM.351.528:scovhsp=88.1:send=156.0:sstart=1.0],6109ea46-9448-46c7-8430-9e83b3b0a35c_4@MCPsignal.242.400:5e-09[&&NHX:Sample=rhizpot3:Type=capture:besthit=92.3:bitscore=236.0:capture_class=c__Alphaproteobacteria:capture_domain=d__Bacteria:capture_family=f__Acetobacteraceae:capture_genus=g__Roseomonas:capture_order=o__Acetobacterales:capture_phylum=p__Proteobacteria:capture_species=s__Roseomonas rosea:evalue=4.62e-80:gapopen=0.0:heptad=MCP-38H:length=156.0:mismatch=12.0:qcovhsp=98.7:qend=158.0:qstart=3.0:ref_name=RS_GCF_003319095.1_protein.faa_NZ_QOHI01000002.1_267@PF00015_full_PFAM.351.528:scovhsp=88.1:send=156.0:sstart=1.0])0:5e-09[&&NHX:Sample_counter=rhizpot3--2:Type_counter=capture--2:besthit_avg=92.3:besthit_max=92.3:besthit_min=92.3:besthit_std=0.0:besthit_sum=184.6:bitscore_avg=236.0:bitscore_max=236.0:bitscore_min=236.0:bitscore_std=0.0:bitscore_sum=472.0:capture_class_counter=c__Alphaproteobacteria--2:capture_domain_counter=d__Bacteria--2:capture_family_counter=f__Acetobacteraceae--2:capture_genus_counter=g__Roseomonas--2:capture_order_counter=o__Acetobacterales--2:capture_phylum_counter=p__Proteobacteria--2:capture_species_counter=s__Roseomonas rosea--2:evalue_avg=4.005e-80:evalue_max=4.62e-80:evalue_min=3.39e-80:evalue_std=8.697413408594537e-81:evalue_sum=8.01e-80:gapopen_avg=0.0:gapopen_max=0.0:gapopen_min=0.0:gapopen_std=0.0:gapopen_sum=0.0:gtdb_class_counter=:gtdb_domain_counter=:gtdb_family_counter=:gtdb_genus_counter=:gtdb_order_counter=:gtdb_phylum_counter=:gtdb_species_counter=:heptad_counter=MCP-38H--2:lbd_counter=:length_avg=156.0:length_max=156.0:length_min=156.0:length_std=0.0:length_sum=312.0:mismatch_avg=12.0:mismatch_max=12.0:mismatch_min=12.0:mismatch_std=0.0:mismatch_sum=24.0:name=N923099:qcovhsp_avg=98.4:qcovhsp_max=98.7:qcovhsp_min=98.1:qcovhsp_std=0.4242640687119345:qcovhsp_sum=196.8:qend_avg=158.5:qend_max=159.0:qend_min=158.0:qend_std=0.7071067811865476:qend_sum=317.0:qstart_avg=3.5:qstart_max=4.0:qstart_min=3.0:qstart_std=0.7071067811865476:qstart_sum=7.0:ref_name_counter=RS_GCF_003319095.1_protein.faa_NZ_QOHI01000002.1_267@PF00015_full_PFAM.351.528--2:scovhsp_avg=88.1:scovhsp_max=88.1:scovhsp_min=88.1:scovhsp_std=0.0:scovhsp_sum=176.2:send_avg=156.0:send_max=156.0:send_min=156.0:send_std=0.0:send_sum=312.0:sstart_avg=1.0:sstart_max=1.0:sstart_min=1.0:sstart_std=0.0:sstart_sum=2.0],26ac13eb-a8c0-4cc1-aeb5-659c3e2a1432_4@MCPsignal.135.261:5e-09[&&NHX:Sample=rhizpot1:Type=capture:besthit=94.3:bitscore=193.0:capture_class=c__Eremiobacteria:capture_domain=d__Bacteria:capture_family=f__Baltobacteraceae:capture_genus=g__Velthaea:capture_order=o__Baltobacterales:capture_phylum=p__Eremiobacterota:capture_species=s__Velthaea versatilis:evalue=1.01e-63:gapopen=0.0:heptad=MCP-38H:length=122.0:mismatch=7.0:qcovhsp=96.8:qend=126.0:qstart=5.0:ref_name=RS_GCF_013408985.1_protein.faa_NZ_JACBZT010000001.1_1610@PF00015_full_PFAM.346.523:scovhsp=68.9:send=122.0:sstart=1.0])0.898:5e-09[&&NHX:Sample_counter=rhizpot1--1||rhizpot3--2:Type_counter=capture--3:besthit_avg=92.96666666666665:besthit_max=94.3:besthit_min=92.3:besthit_std=1.1547005383792515:besthit_sum=278.9:bitscore_avg=221.66666666666666:bitscore_max=236.0:bitscore_min=193.0:bitscore_std=24.826061575153908:bitscore_sum=665.0:capture_class_counter=c__Alphaproteobacteria--2||c__Eremiobacteria--1:capture_domain_counter=d__Bacteria--3:capture_family_counter=f__Acetobacteraceae--2||f__Baltobacteraceae--1:capture_genus_counter=g__Roseomonas--2||g__Velthaea--1:capture_order_counter=o__Acetobacterales--2||o__Baltobacterales--1:capture_phylum_counter=p__Eremiobacterota--1||p__Proteobacteria--2:capture_species_counter=s__Roseomonas rosea--2||s__Velthaea versatilis--1:evalue_avg=3.366666666666667e-64:evalue_max=1.01e-63:evalue_min=3.39e-80:evalue_std=5.83123771881522e-64:evalue_sum=1.01e-63:gapopen_avg=0.0:gapopen_max=0.0:gapopen_min=0.0:gapopen_std=0.0:gapopen_sum=0.0:gtdb_class_counter=:gtdb_domain_counter=:gtdb_family_counter=:gtdb_genus_counter=:gtdb_order_counter=:gtdb_phylum_counter=:gtdb_species_counter=:heptad_counter=MCP-38H--3:lbd_counter=:length_avg=144.66666666666666:length_max=156.0:length_min=122.0:length_std=19.629909152447276:length_sum=434.0:mismatch_avg=10.333333333333334:mismatch_max=12.0:mismatch_min=7.0:mismatch_std=2.8867513459481287:mismatch_sum=31.0:name=N923101:qcovhsp_avg=97.86666666666666:qcovhsp_max=98.7:qcovhsp_min=96.8:qcovhsp_std=0.9712534856222331:qcovhsp_sum=293.59999999999997:qend_avg=147.66666666666666:qend_max=159.0:qend_min=126.0:qend_std=18.77054430040145:qend_sum=443.0:qstart_avg=4.0:qstart_max=5.0:qstart_min=3.0:qstart_std=1.0:qstart_sum=12.0:ref_name_counter=RS_GCF_003319095.1_protein.faa_NZ_QOHI01000002.1_267@PF00015_full_PFAM.351.528--2||RS_GCF_013408985.1_protein.faa_NZ_JACBZT010000001.1_1610@PF00015_full_PFAM.346.523--1:scovhsp_avg=81.7:scovhsp_max=88.1:scovhsp_min=68.9:scovhsp_std=11.085125168440808:scovhsp_sum=245.1:send_avg=144.66666666666666:send_max=156.0:send_min=122.0:send_std=19.629909152447276:send_sum=434.0:sstart_avg=1.0:sstart_max=1.0:sstart_min=1.0:sstart_std=0.0:sstart_sum=3.0])0:5e-09[&&NHX:Sample_counter=rhizpot1--2||rhizpot3--3:Type_counter=capture--5:besthit_avg=92.6:besthit_max=94.3:besthit_min=91.7:besthit_std=0.9899494936611647:besthit_sum=463.0:bitscore_avg=227.4:bitscore_max=237.0:bitscore_min=193.0:bitscore_std=19.243180610283737:bitscore_sum=1137.0:capture_class_counter=c__Alphaproteobacteria--3||c__Eremiobacteria--1||c__Thermodesulfobacteria--1:capture_domain_counter=d__Bacteria--5:capture_family_counter=f__Acetobacteraceae--3||f__Baltobacteraceae--1||f__Thermodesulfobacteriaceae--1:capture_genus_counter=g__Roseomonas--3||g__Thermosulfurimonas_A--1||g__Velthaea--1:capture_order_counter=o__Acetobacterales--3||o__Baltobacterales--1||o__Thermodesulfobacteriales--1:capture_phylum_counter=p__Desulfobacterota--1||p__Eremiobacterota--1||p__Proteobacteria--3:capture_species_counter=s__Roseomonas rosea--3||s__Thermosulfurimonas_A sp015494725--1||s__Velthaea versatilis--1:evalue_avg=2.0200000000000003e-64:evalue_max=1.01e-63:evalue_min=1.28e-80:evalue_std=4.516857314549575e-64:evalue_sum=1.0100000000000002e-63:gapopen_avg=0.0:gapopen_max=0.0:gapopen_min=0.0:gapopen_std=0.0:gapopen_sum=0.0:gtdb_class_counter=:gtdb_domain_counter=:gtdb_family_counter=:gtdb_genus_counter=:gtdb_order_counter=:gtdb_phylum_counter=:gtdb_species_counter=:heptad_counter=MCP-38H--5:lbd_counter=:length_avg=149.4:length_max=157.0:length_min=122.0:length_std=15.323185047502363:length_sum=747.0:mismatch_avg=11.2:mismatch_max=13.0:mismatch_min=7.0:mismatch_std=2.3874672772626644:mismatch_sum=56.0:name=N923102:qcovhsp_avg=97.83999999999999:qcovhsp_max=98.7:qcovhsp_min=96.8:qcovhsp_std=0.7197221686178641:qcovhsp_sum=489.19999999999993:qend_avg=152.4:qend_max=160.0:qend_min=126.0:qend_std=14.774978849392644:qend_sum=762.0:qstart_avg=4.0:qstart_max=5.0:qstart_min=3.0:qstart_std=0.7071067811865476:qstart_sum=20.0:ref_name_counter=RS_GCF_003319095.1_protein.faa_NZ_QOHI01000002.1_267@PF00015_full_PFAM.351.528--4||RS_GCF_013408985.1_protein.faa_NZ_JACBZT010000001.1_1610@PF00015_full_PFAM.346.523--1:scovhsp_avg=84.38:scovhsp_max=88.7:scovhsp_min=68.9:scovhsp_std=8.65748231300532:scovhsp_sum=421.9:send_avg=149.4:send_max=157.0:send_min=122.0:send_std=15.323185047502363:send_sum=747.0:sstart_avg=1.0:sstart_max=1.0:sstart_min=1.0:sstart_std=0.0:sstart_sum=5.0])0.989:5e-09[&&NHX:Sample_counter=rhizpot1--3||rhizpot3--4:Type_counter=capture--7:besthit_avg=92.4:besthit_max=94.3:besthit_min=89.8:besthit_std=1.4966629547095764:besthit_sum=646.8000000000001:bitscore_avg=224.71428571428572:bitscore_max=237.0:bitscore_min=193.0:bitscore_std=16.859362242922927:bitscore_sum=1573.0:capture_class_counter=c__Alphaproteobacteria--4||c__Eremiobacteria--1||c__Thermodesulfobacteria--2:capture_domain_counter=d__Bacteria--7:capture_family_counter=f__Acetobacteraceae--3||f__Baltobacteraceae--1||f__Rhodospirillaceae--1||f__Thermodesulfobacteriaceae--2:capture_genus_counter=g__Novispirillum--1||g__Roseomonas--3||g__Thermosulfurimonas_A--2||g__Velthaea--1:capture_order_counter=o__Acetobacterales--3||o__Baltobacterales--1||o__Rhodospirillales--1||o__Thermodesulfobacteriales--2:capture_phylum_counter=p__Desulfobacterota--2||p__Eremiobacterota--1||p__Proteobacteria--4:capture_species_counter=s__Novispirillum itersonii_A--1||s__Roseomonas rosea--3||s__Thermosulfurimonas_A sp015494725--2||s__Velthaea versatilis--1:evalue_avg=1.442857322858503e-64:evalue_max=1.01e-63:evalue_min=1.28e-80:evalue_std=3.817441098020085e-64:evalue_sum=1.0100001260009522e-63:gapopen_avg=0.14285714285714285:gapopen_max=1.0:gapopen_min=0.0:gapopen_std=0.3779644730092273:gapopen_sum=1.0:gtdb_class_counter=:gtdb_domain_counter=:gtdb_family_counter=:gtdb_genus_counter=:gtdb_order_counter=:gtdb_phylum_counter=:gtdb_species_counter=:heptad_counter=MCP-38H--7:lbd_counter=:length_avg=148.28571428571428:length_max=157.0:length_min=122.0:length_std=14.291189426989456:length_sum=1038.0:mismatch_avg=11.285714285714286:mismatch_max=15.0:mismatch_min=7.0:mismatch_std=2.811540841738193:mismatch_sum=79.0:name=N923103:qcovhsp_avg=98.10000000000001:qcovhsp_max=100.0:qcovhsp_min=96.8:qcovhsp_std=1.031180553217202:qcovhsp_sum=686.7:qend_avg=151.0:qend_max=161.0:qend_min=126.0:qend_std=14.560219778561036:qend_sum=1057.0:qstart_avg=3.7142857142857144:qstart_max=5.0:qstart_min=1.0:qstart_std=1.3801311186847083:qstart_sum=26.0:ref_name_counter=RS_GCF_003319095.1_protein.faa_NZ_QOHI01000002.1_267@PF00015_full_PFAM.351.528--5||RS_GCF_004571075.1_protein.faa_NZ_SPQP01000035.1_33@PF00015_full_PFAM.348.522--1||RS_GCF_013408985.1_protein.faa_NZ_JACBZT010000001.1_1610@PF00015_full_PFAM.346.523--1:scovhsp_avg=83.85714285714286:scovhsp_max=88.7:scovhsp_min=68.9:scovhsp_std=7.812352855757163:scovhsp_sum=587.0:send_avg=151.0:send_max=157.0:send_min=122.0:send_std=12.819256348686274:send_sum=1057.0:sstart_avg=3.857142857142857:sstart_max=21.0:sstart_min=1.0:sstart_std=7.559289460184544:sstart_sum=27.0])0.993:0.0455094[&&NHX:Sample_counter=rhizpot1--3||rhizpot3--5:Type_counter=capture--8:besthit_avg=92.8125:besthit_max=95.7:besthit_min=89.8:besthit_std=1.8114220932736806:besthit_sum=742.5:bitscore_avg=214.625:bitscore_max=237.0:bitscore_min=144.0:bitscore_std=32.526637435448855:bitscore_sum=1717.0:capture_class_counter=c__Alphaproteobacteria--5||c__Eremiobacteria--1||c__Thermodesulfobacteria--2:capture_domain_counter=d__Bacteria--8:capture_family_counter=f__Acetobacteraceae--3||f__Baltobacteraceae--1||f__Rhodobacteraceae--1||f__Rhodospirillaceae--1||f__Thermodesulfobacteriaceae--2:capture_genus_counter=g__Novispirillum--1||g__Pseudooceanicola--1||g__Roseomonas--3||g__Thermosulfurimonas_A--2||g__Velthaea--1:capture_order_counter=o__Acetobacterales--3||o__Baltobacterales--1||o__Rhodobacterales--1||o__Rhodospirillales--1||o__Thermodesulfobacteriales--2:capture_phylum_counter=p__Desulfobacterota--2||p__Eremiobacterota--1||p__Proteobacteria--5:capture_species_counter=s__Novispirillum itersonii_A--1||s__Pseudooceanicola sp000220565--1||s__Roseomonas rosea--3||s__Thermosulfurimonas_A sp015494725--2||s__Velthaea versatilis--1:evalue_avg=9.3875e-46:evalue_max=7.51e-45:evalue_min=1.28e-80:evalue_std=2.6551859633554856e-45:evalue_sum=7.51e-45:gapopen_avg=0.125:gapopen_max=1.0:gapopen_min=0.0:gapopen_std=0.3535533905932738:gapopen_sum=1.0:gtdb_class_counter=:gtdb_domain_counter=:gtdb_family_counter=:gtdb_genus_counter=:gtdb_order_counter=:gtdb_phylum_counter=:gtdb_species_counter=:heptad_counter=MCP-38H--8:lbd_counter=:length_avg=141.25:length_max=157.0:length_min=92.0:length_std=23.897100840299196:length_sum=1130.0:mismatch_avg=10.375:mismatch_max=15.0:mismatch_min=4.0:mismatch_std=3.6620642110310255:mismatch_sum=83.0:name=N923104:qcovhsp_avg=98.3375:qcovhsp_max=100.0:qcovhsp_min=96.8:qcovhsp_std=1.167338242082634:qcovhsp_sum=786.7:qend_avg=143.625:qend_max=161.0:qend_min=92.0:qend_std=24.836249429297606:qend_sum=1149.0:qstart_avg=3.375:qstart_max=5.0:qstart_min=1.0:qstart_std=1.5979898086569353:qstart_sum=27.0:ref_name_counter=RS_GCF_003319095.1_protein.faa_NZ_QOHI01000002.1_267@PF00015_full_PFAM.351.528--5||RS_GCF_003319105.1_protein.faa_NZ_QOHH01000008.1_29@PF00015_full_PFAM.347.525--1||RS_GCF_004571075.1_protein.faa_NZ_SPQP01000035.1_33@PF00015_full_PFAM.348.522--1||RS_GCF_013408985.1_protein.faa_NZ_JACBZT010000001.1_1610@PF00015_full_PFAM.346.523--1:scovhsp_avg=79.8375:scovhsp_max=88.7:scovhsp_min=51.7:scovhsp_std=13.474943678652503:scovhsp_sum=638.7:send_avg=149.875:send_max=157.0:send_min=122.0:send_std=12.287479109123355:send_sum=1199.0:sstart_avg=9.75:sstart_max=51.0:sstart_min=1.0:sstart_std=18.07721533549109:sstart_sum=78.0])0.543:0.00512979[&&NHX:Sample_counter=rhizpot1--3||rhizpot3--5||rhiztom2--1||rhiztom3--1:Type_counter=GTDB--3||capture--10:besthit_avg=93.08888888888889:besthit_max=95.7:besthit_min=89.8:besthit_std=1.886428135686889:besthit_sum=837.8:bitscore_avg=216.44444444444446:bitscore_max=237.0:bitscore_min=144.0:bitscore_std=30.91161234516533:bitscore_sum=1948.0:capture_class_counter=c__Alphaproteobacteria--6||c__Eremiobacteria--1||c__Thermodesulfobacteria--3:capture_domain_counter=d__Bacteria--10:capture_family_counter=f__Acetobacteraceae--3||f__Baltobacteraceae--1||f__Rhodobacteraceae--1||f__Rhodospirillaceae--1||f__TH1-2--1||f__Thermodesulfobacteriaceae--3:capture_genus_counter=g__Novispirillum--1||g__Pseudooceanicola--1||g__Roseomonas--3||g__Thermosulfurimonas_A--3||g__UBA1001--1||g__Velthaea--1:capture_order_counter=o__Acetobacterales--3||o__Baltobacterales--1||o__Caulobacterales--1||o__Rhodobacterales--1||o__Rhodospirillales--1||o__Thermodesulfobacteriales--3:capture_phylum_counter=p__Desulfobacterota--3||p__Eremiobacterota--1||p__Proteobacteria--6:capture_species_counter=s__Novispirillum itersonii_A--1||s__Pseudooceanicola sp000220565--1||s__Roseomonas rosea--3||s__Thermosulfurimonas_A sp015494725--3||s__UBA1001 sp002291875--1||s__Velthaea versatilis--1:evalue_avg=8.344444444444443e-46:evalue_max=7.51e-45:evalue_min=1.28e-80:evalue_std=2.503333333333333e-45:evalue_sum=7.51e-45:gapopen_avg=0.1111111111111111:gapopen_max=1.0:gapopen_min=0.0:gapopen_std=0.3333333333333333:gapopen_sum=1.0:gtdb_class_counter=c__Actinomycetia--3:gtdb_domain_counter=d__Bacteria--3:gtdb_family_counter=f__Geodermatophilaceae--3:gtdb_genus_counter=g__Geodermatophilus_A--3:gtdb_order_counter=o__Mycobacteriales--3:gtdb_phylum_counter=p__Actinobacteriota--3:gtdb_species_counter=s__Geodermatophilus_A daqingensis--3:heptad_counter=MCP-38H--13:lbd_counter=:lca_tree=s__Geodermatophilus_A daqingensis:length_avg=142.11111111111111:length_max=157.0:length_min=92.0:length_std=22.50246900033663:length_sum=1279.0:mismatch_avg=10.0:mismatch_max=15.0:mismatch_min=4.0:mismatch_std=3.605551275463989:mismatch_sum=90.0:name=N923105:qcovhsp_avg=98.23333333333333:qcovhsp_max=100.0:qcovhsp_min=96.8:qcovhsp_std=1.1357816691600549:qcovhsp_sum=884.1:qend_avg=144.55555555555554:qend_max=161.0:qend_min=92.0:qend_std=23.3993114808487:qend_sum=1301.0:qstart_avg=3.4444444444444446:qstart_max=5.0:qstart_min=1.0:qstart_std=1.509230856356236:qstart_sum=31.0:ref_name_counter=RS_GCF_003319095.1_protein.faa_NZ_QOHI01000002.1_267@PF00015_full_PFAM.351.528--6||RS_GCF_003319105.1_protein.faa_NZ_QOHH01000008.1_29@PF00015_full_PFAM.347.525--1||RS_GCF_004571075.1_protein.faa_NZ_SPQP01000035.1_33@PF00015_full_PFAM.348.522--1||RS_GCF_013408985.1_protein.faa_NZ_JACBZT010000001.1_1610@PF00015_full_PFAM.346.523--1:scovhsp_avg=80.32222222222224:scovhsp_max=88.7:scovhsp_min=51.7:scovhsp_std=12.688260103120696:scovhsp_sum=722.9000000000001:send_avg=149.77777777777777:send_max=157.0:send_min=122.0:send_std=11.497584287338121:send_sum=1348.0:sstart_avg=8.777777777777779:sstart_max=51.0:sstart_min=1.0:sstart_std=17.159383568311664:sstart_sum=79.0],((47aceca6-3b9c-4597-ad10-6ab353f1604c_2@MCPsignal.3.113:0.0208741[&&NHX:Sample=rhiztom1:Type=capture:besthit=91.9:bitscore=161.0:capture_class=c__Alphaproteobacteria:capture_domain=d__Bacteria:capture_family=f__Sphingomonadaceae:capture_genus=g__Sphingomicrobium:capture_order=o__Sphingomonadales:capture_phylum=p__Proteobacteria:capture_species=s__Sphingomicrobium sp003970925:evalue=1.61e-51:gapopen=1.0:heptad=MCP-38H:length=111.0:mismatch=8.0:qcovhsp=100.0:qend=110.0:qstart=1.0:ref_name=RS_GCF_003319185.1_protein.faa_NZ_QOHJ01000001.1_255@PF00015_full_PFAM.357.535:scovhsp=62.4:send=160.0:sstart=50.0],(e0ab1217-97f8-4236-916a-e2411941f56a_2@MCPsignal.246.392:0.0215003[&&NHX:Sample=rhiztom3:Type=capture:besthit=90.5:bitscore=221.0:capture_class=c__Myxococcia:capture_domain=d__Bacteria:capture_family=f__Myxococcaceae:capture_genus=g__JAEUJT01:capture_order=o__Myxococcales:capture_phylum=p__Myxococcota:capture_species=s__JAEUJT01 sp016793525:evalue=1.23e-74:gapopen=1.0:heptad=MCP-38H:length=148.0:mismatch=12.0:qcovhsp=100.0:qend=146.0:qstart=1.0:ref_name=RS_GCF_900114385.1_protein.faa_NZ_FOSW01000026.1_2@PF00015_full_PFAM.365.542:scovhsp=83.6:send=159.0:sstart=12.0],(3baaa6ea-0716-4a2b-95bd-b7518190e64a_4@MCPsignal.89.254:5e-09[&&NHX:Sample=rhiztom1:Type=capture:besthit=93.1:bitscore=244.0:capture_class=c__Gammaproteobacteria:capture_domain=d__Bacteria:capture_family=f__Rhodocyclaceae:capture_genus=g__Thauera:capture_order=o__Burkholderiales:capture_phylum=p__Proteobacteria:capture_species=s__Thauera sp017997795:evalue=2.73e-83:gapopen=0.0:heptad=MCP-38H:length=160.0:mismatch=11.0:qcovhsp=97.0:qend=165.0:qstart=6.0:ref_name=RS_GCF_900114385.1_protein.faa_NZ_FOSW01000026.1_2@PF00015_full_PFAM.365.542:scovhsp=90.4:send=160.0:sstart=1.0],4ecfdb9a-06cb-4539-88a6-f8141321605a_2@MCPsignal.113.256:0.00606089[&&NHX:Sample=rhiztom1:Type=capture:besthit=93.7:bitscore=216.0:capture_class=c__Gammaproteobacteria:capture_domain=d__Bacteria:capture_family=f__Rhodocyclaceae:capture_genus=g__Thauera:capture_order=o__Burkholderiales:capture_phylum=p__Proteobacteria:capture_species=s__Thauera sp002354895:evalue=1.07e-72:gapopen=1.0:heptad=MCP-38H:length=142.0:mismatch=7.0:qcovhsp=99.3:qend=142.0:qstart=1.0:ref_name=RS_GCF_003319185.1_protein.faa_NZ_QOHJ01000001.1_255@PF00015_full_PFAM.357.535:scovhsp=78.7:send=160.0:sstart=21.0])0:5e-09[&&NHX:Sample_counter=rhiztom1--2:Type_counter=capture--2:besthit_avg=93.4:besthit_max=93.7:besthit_min=93.1:besthit_std=0.4242640687119345:besthit_sum=186.8:bitscore_avg=230.0:bitscore_max=244.0:bitscore_min=216.0:bitscore_std=19.79898987322333:bitscore_sum=460.0:capture_class_counter=c__Gammaproteobacteria--2:capture_domain_counter=d__Bacteria--2:capture_family_counter=f__Rhodocyclaceae--2:capture_genus_counter=g__Thauera--2:capture_order_counter=o__Burkholderiales--2:capture_phylum_counter=p__Proteobacteria--2:capture_species_counter=s__Thauera sp002354895--1||s__Thauera sp017997795--1:evalue_avg=5.3500000001365e-73:evalue_max=1.07e-72:evalue_min=2.73e-83:evalue_std=7.566042558503017e-73:evalue_sum=1.0700000000273e-72:gapopen_avg=0.5:gapopen_max=1.0:gapopen_min=0.0:gapopen_std=0.7071067811865476:gapopen_sum=1.0:gtdb_class_counter=:gtdb_domain_counter=:gtdb_family_counter=:gtdb_genus_counter=:gtdb_order_counter=:gtdb_phylum_counter=:gtdb_species_counter=:heptad_counter=MCP-38H--2:lbd_counter=:length_avg=151.0:length_max=160.0:length_min=142.0:length_std=12.727922061357855:length_sum=302.0:mismatch_avg=9.0:mismatch_max=11.0:mismatch_min=7.0:mismatch_std=2.8284271247461903:mismatch_sum=18.0:name=N923110:qcovhsp_avg=98.15:qcovhsp_max=99.3:qcovhsp_min=97.0:qcovhsp_std=1.6263455967290572:qcovhsp_sum=196.3:qend_avg=153.5:qend_max=165.0:qend_min=142.0:qend_std=16.263455967290593:qend_sum=307.0:qstart_avg=3.5:qstart_max=6.0:qstart_min=1.0:qstart_std=3.5355339059327378:qstart_sum=7.0:ref_name_counter=RS_GCF_003319185.1_protein.faa_NZ_QOHJ01000001.1_255@PF00015_full_PFAM.357.535--1||RS_GCF_900114385.1_protein.faa_NZ_FOSW01000026.1_2@PF00015_full_PFAM.365.542--1:scovhsp_avg=84.55000000000001:scovhsp_max=90.4:scovhsp_min=78.7:scovhsp_std=8.273149339882607:scovhsp_sum=169.10000000000002:send_avg=160.0:send_max=160.0:send_min=160.0:send_std=0.0:send_sum=320.0:sstart_avg=11.0:sstart_max=21.0:sstart_min=1.0:sstart_std=14.142135623730951:sstart_sum=22.0])0:5e-09[&&NHX:Sample_counter=rhiztom1--2||rhiztom3--1:Type_counter=capture--3:besthit_avg=92.43333333333332:besthit_max=93.7:besthit_min=90.5:besthit_std=1.7009801096230763:besthit_sum=277.29999999999995:bitscore_avg=227.0:bitscore_max=244.0:bitscore_min=216.0:bitscore_std=14.933184523068078:bitscore_sum=681.0:capture_class_counter=c__Gammaproteobacteria--2||c__Myxococcia--1:capture_domain_counter=d__Bacteria--3:capture_family_counter=f__Myxococcaceae--1||f__Rhodocyclaceae--2:capture_genus_counter=g__JAEUJT01--1||g__Thauera--2:capture_order_counter=o__Burkholderiales--2||o__Myxococcales--1:capture_phylum_counter=p__Myxococcota--1||p__Proteobacteria--2:capture_species_counter=s__JAEUJT01 sp016793525--1||s__Thauera sp002354895--1||s__Thauera sp017997795--1:evalue_avg=3.6076666667576666e-73:evalue_max=1.07e-72:evalue_min=2.73e-83:evalue_std=6.142448724437872e-73:evalue_sum=1.0823000000273e-72:gapopen_avg=0.6666666666666666:gapopen_max=1.0:gapopen_min=0.0:gapopen_std=0.5773502691896258:gapopen_sum=2.0:gtdb_class_counter=:gtdb_domain_counter=:gtdb_family_counter=:gtdb_genus_counter=:gtdb_order_counter=:gtdb_phylum_counter=:gtdb_species_counter=:heptad_counter=MCP-38H--3:lbd_counter=:length_avg=150.0:length_max=160.0:length_min=142.0:length_std=9.16515138991168:length_sum=450.0:mismatch_avg=10.0:mismatch_max=12.0:mismatch_min=7.0:mismatch_std=2.6457513110645907:mismatch_sum=30.0:name=N923111:qcovhsp_avg=98.76666666666667:qcovhsp_max=100.0:qcovhsp_min=97.0:qcovhsp_std=1.5695009822658066:qcovhsp_sum=296.3:qend_avg=151.0:qend_max=165.0:qend_min=142.0:qend_std=12.288205727444508:qend_sum=453.0:qstart_avg=2.6666666666666665:qstart_max=6.0:qstart_min=1.0:qstart_std=2.886751345948129:qstart_sum=8.0:ref_name_counter=RS_GCF_003319185.1_protein.faa_NZ_QOHJ01000001.1_255@PF00015_full_PFAM.357.535--1||RS_GCF_900114385.1_protein.faa_NZ_FOSW01000026.1_2@PF00015_full_PFAM.365.542--2:scovhsp_avg=84.23333333333333:scovhsp_max=90.4:scovhsp_min=78.7:scovhsp_std=5.8756559917453774:scovhsp_sum=252.70000000000002:send_avg=159.66666666666666:send_max=160.0:send_min=159.0:send_std=0.5773502691896258:send_sum=479.0:sstart_avg=11.333333333333334:sstart_max=21.0:sstart_min=1.0:sstart_std=10.016652800877813:sstart_sum=34.0])0.876:0.0153182[&&NHX:Sample_counter=rhiztom1--3||rhiztom3--1:Type_counter=capture--4:besthit_avg=92.30000000000001:besthit_max=93.7:besthit_min=90.5:besthit_std=1.4142135623730945:besthit_sum=369.20000000000005:bitscore_avg=210.5:bitscore_max=244.0:bitscore_min=161.0:bitscore_std=35.180487015768655:bitscore_sum=842.0:capture_class_counter=c__Alphaproteobacteria--1||c__Gammaproteobacteria--2||c__Myxococcia--1:capture_domain_counter=d__Bacteria--4:capture_family_counter=f__Myxococcaceae--1||f__Rhodocyclaceae--2||f__Sphingomonadaceae--1:capture_genus_counter=g__JAEUJT01--1||g__Sphingomicrobium--1||g__Thauera--2:capture_order_counter=o__Burkholderiales--2||o__Myxococcales--1||o__Sphingomonadales--1:capture_phylum_counter=p__Myxococcota--1||p__Proteobacteria--3:capture_species_counter=s__JAEUJT01 sp016793525--1||s__Sphingomicrobium sp003970925--1||s__Thauera sp002354895--1||s__Thauera sp017997795--1:evalue_avg=4.025e-52:evalue_max=1.61e-51:evalue_min=2.73e-83:evalue_std=8.05e-52:evalue_sum=1.61e-51:gapopen_avg=0.75:gapopen_max=1.0:gapopen_min=0.0:gapopen_std=0.5:gapopen_sum=3.0:gtdb_class_counter=:gtdb_domain_counter=:gtdb_family_counter=:gtdb_genus_counter=:gtdb_order_counter=:gtdb_phylum_counter=:gtdb_species_counter=:heptad_counter=MCP-38H--4:lbd_counter=:length_avg=140.25:length_max=160.0:length_min=111.0:length_std=20.886598574205422:length_sum=561.0:mismatch_avg=9.5:mismatch_max=12.0:mismatch_min=7.0:mismatch_std=2.3804761428476167:mismatch_sum=38.0:name=N923112:qcovhsp_avg=99.075:qcovhsp_max=100.0:qcovhsp_min=97.0:qcovhsp_std=1.422146265332789:qcovhsp_sum=396.3:qend_avg=140.75:qend_max=165.0:qend_min=110.0:qend_std=22.82359889821644:qend_sum=563.0:qstart_avg=2.25:qstart_max=6.0:qstart_min=1.0:qstart_std=2.5:qstart_sum=9.0:ref_name_counter=RS_GCF_003319185.1_protein.faa_NZ_QOHJ01000001.1_255@PF00015_full_PFAM.357.535--2||RS_GCF_900114385.1_protein.faa_NZ_FOSW01000026.1_2@PF00015_full_PFAM.365.542--2:scovhsp_avg=78.775:scovhsp_max=90.4:scovhsp_min=62.4:scovhsp_std=11.924309903162811:scovhsp_sum=315.1:send_avg=159.75:send_max=160.0:send_min=159.0:send_std=0.5:send_sum=639.0:sstart_avg=21.0:sstart_max=50.0:sstart_min=1.0:sstart_std=20.992061991778385:sstart_sum=84.0],(RS_GCF_013408985.1_protein.faa_NZ_JACBZT010000001.1_1611@PF00015_full_PFAM.338.518:5e-09[&&NHX:Type=GTDB:gtdb_class=c__Actinomycetia:gtdb_domain=d__Bacteria:gtdb_family=f__Geodermatophilaceae:gtdb_genus=g__Geodermatophilus_A:gtdb_order=o__Mycobacteriales:gtdb_phylum=p__Actinobacteriota:gtdb_species=s__Geodermatophilus_A daqingensis:heptad=MCP-38H:species=d__Bacteria_p__Actinobacteriota_c__Actinomycetia_o__Mycobacteriales_f__Geodermatophilaceae_g__Geodermatophilus_A_s__Geodermatophilus_A daqingensis],((d938928b-92eb-4fb6-9393-1120dfe3539b_1@MCPsignal.456.576:0.0130801[&&NHX:Sample=rhiztom2:Type=capture:besthit=90.7:bitscore=177.0:capture_class=c__Gammaproteobacteria:capture_domain=d__Bacteria:capture_family=f__Pseudomonadaceae:capture_genus=g__Pseudomonas_E:capture_order=o__Pseudomonadales:capture_phylum=p__Proteobacteria:capture_species=s__Pseudomonas_E sp003852235:evalue=1.65e-57:gapopen=0.0:heptad=MCP-38H:length=118.0:mismatch=11.0:qcovhsp=98.3:qend=120.0:qstart=3.0:ref_name=RS_GCF_013408985.1_protein.faa_NZ_JACBZT010000001.1_1606@PF00015_full_PFAM.348.531:scovhsp=64.5:send=118.0:sstart=1.0],9e2e1a74-b6ba-497f-b065-6381e867153e_3@MCPsignal.323.485:5e-09[&&NHX:Sample=rhiztom3:Type=capture:besthit=88.9:bitscore=222.0:capture_class=c__Alphaproteobacteria:capture_domain=d__Bacteria:capture_family=f__Ancalomicrobiaceae:capture_genus=g__Pinisolibacter:capture_order=o__Rhizobiales:capture_phylum=p__Proteobacteria:capture_species=s__Pinisolibacter sp002298965:evalue=1.8e-74:gapopen=0.0:heptad=MCP-38H:length=162.0:mismatch=18.0:qcovhsp=100.0:qend=162.0:qstart=1.0:ref_name=RS_GCF_013408985.1_protein.faa_NZ_JACBZT010000001.1_1611@PF00015_full_PFAM.338.518:scovhsp=90.0:send=164.0:sstart=3.0])0.006:0.0286341[&&NHX:Sample_counter=rhiztom2--1||rhiztom3--1:Type_counter=capture--2:besthit_avg=89.80000000000001:besthit_max=90.7:besthit_min=88.9:besthit_std=1.2727922061357835:besthit_sum=179.60000000000002:bitscore_avg=199.5:bitscore_max=222.0:bitscore_min=177.0:bitscore_std=31.81980515339464:bitscore_sum=399.0:capture_class_counter=c__Alphaproteobacteria--1||c__Gammaproteobacteria--1:capture_domain_counter=d__Bacteria--2:capture_family_counter=f__Ancalomicrobiaceae--1||f__Pseudomonadaceae--1:capture_genus_counter=g__Pinisolibacter--1||g__Pseudomonas_E--1:capture_order_counter=o__Pseudomonadales--1||o__Rhizobiales--1:capture_phylum_counter=p__Proteobacteria--2:capture_species_counter=s__Pinisolibacter sp002298965--1||s__Pseudomonas_E sp003852235--1:evalue_avg=8.25e-58:evalue_max=1.65e-57:evalue_min=1.8e-74:evalue_std=1.1667261889578034e-57:evalue_sum=1.65e-57:gapopen_avg=0.0:gapopen_max=0.0:gapopen_min=0.0:gapopen_std=0.0:gapopen_sum=0.0:gtdb_class_counter=:gtdb_domain_counter=:gtdb_family_counter=:gtdb_genus_counter=:gtdb_order_counter=:gtdb_phylum_counter=:gtdb_species_counter=:heptad_counter=MCP-38H--2:lbd_counter=:length_avg=140.0:length_max=162.0:length_min=118.0:length_std=31.11269837220809:length_sum=280.0:mismatch_avg=14.5:mismatch_max=18.0:mismatch_min=11.0:mismatch_std=4.949747468305833:mismatch_sum=29.0:name=N923116:qcovhsp_avg=99.15:qcovhsp_max=100.0:qcovhsp_min=98.3:qcovhsp_std=1.2020815280171329:qcovhsp_sum=198.3:qend_avg=141.0:qend_max=162.0:qend_min=120.0:qend_std=29.698484809834994:qend_sum=282.0:qstart_avg=2.0:qstart_max=3.0:qstart_min=1.0:qstart_std=1.4142135623730951:qstart_sum=4.0:ref_name_counter=RS_GCF_013408985.1_protein.faa_NZ_JACBZT010000001.1_1606@PF00015_full_PFAM.348.531--1||RS_GCF_013408985.1_protein.faa_NZ_JACBZT010000001.1_1611@PF00015_full_PFAM.338.518--1:scovhsp_avg=77.25:scovhsp_max=90.0:scovhsp_min=64.5:scovhsp_std=18.031222920256962:scovhsp_sum=154.5:send_avg=141.0:send_max=164.0:send_min=118.0:send_std=32.526911934581186:send_sum=282.0:sstart_avg=2.0:sstart_max=3.0:sstart_min=1.0:sstart_std=1.4142135623730951:sstart_sum=4.0],f83a3de5-0757-4094-8c11-5ef056e2a6db_4@MCPsignal.45.99:5e-09[&&NHX:Sample=rhiztom3:Type=capture:capture_class=c__Alphaproteobacteria:capture_domain=d__Bacteria:capture_family=f__Rhodobacteraceae:capture_genus=g__Paroceanicella:capture_order=o__Rhodobacterales:capture_phylum=p__Proteobacteria:capture_species=s__Paroceanicella profunda:heptad=MCP-38H])0:1.8e-08[&&NHX:Sample_counter=rhiztom2--1||rhiztom3--2:Type_counter=capture--3:besthit_avg=89.80000000000001:besthit_max=90.7:besthit_min=88.9:besthit_std=1.2727922061357835:besthit_sum=179.60000000000002:bitscore_avg=199.5:bitscore_max=222.0:bitscore_min=177.0:bitscore_std=31.81980515339464:bitscore_sum=399.0:capture_class_counter=c__Alphaproteobacteria--2||c__Gammaproteobacteria--1:capture_domain_counter=d__Bacteria--3:capture_family_counter=f__Ancalomicrobiaceae--1||f__Pseudomonadaceae--1||f__Rhodobacteraceae--1:capture_genus_counter=g__Paroceanicella--1||g__Pinisolibacter--1||g__Pseudomonas_E--1:capture_order_counter=o__Pseudomonadales--1||o__Rhizobiales--1||o__Rhodobacterales--1:capture_phylum_counter=p__Proteobacteria--3:capture_species_counter=s__Paroceanicella profunda--1||s__Pinisolibacter sp002298965--1||s__Pseudomonas_E sp003852235--1:evalue_avg=8.25e-58:evalue_max=1.65e-57:evalue_min=1.8e-74:evalue_std=1.1667261889578034e-57:evalue_sum=1.65e-57:gapopen_avg=0.0:gapopen_max=0.0:gapopen_min=0.0:gapopen_std=0.0:gapopen_sum=0.0:gtdb_class_counter=:gtdb_domain_counter=:gtdb_family_counter=:gtdb_genus_counter=:gtdb_order_counter=:gtdb_phylum_counter=:gtdb_species_counter=:heptad_counter=MCP-38H--3:lbd_counter=:length_avg=140.0:length_max=162.0:length_min=118.0:length_std=31.11269837220809:length_sum=280.0:mismatch_avg=14.5:mismatch_max=18.0:mismatch_min=11.0:mismatch_std=4.949747468305833:mismatch_sum=29.0:name=N923118:qcovhsp_avg=99.15:qcovhsp_max=100.0:qcovhsp_min=98.3:qcovhsp_std=1.2020815280171329:qcovhsp_sum=198.3:qend_avg=141.0:qend_max=162.0:qend_min=120.0:qend_std=29.698484809834994:qend_sum=282.0:qstart_avg=2.0:qstart_max=3.0:qstart_min=1.0:qstart_std=1.4142135623730951:qstart_sum=4.0:ref_name_counter=RS_GCF_013408985.1_protein.faa_NZ_JACBZT010000001.1_1606@PF00015_full_PFAM.348.531--1||RS_GCF_013408985.1_protein.faa_NZ_JACBZT010000001.1_1611@PF00015_full_PFAM.338.518--1:scovhsp_avg=77.25:scovhsp_max=90.0:scovhsp_min=64.5:scovhsp_std=18.031222920256962:scovhsp_sum=154.5:send_avg=141.0:send_max=164.0:send_min=118.0:send_std=32.526911934581186:send_sum=282.0:sstart_avg=2.0:sstart_max=3.0:sstart_min=1.0:sstart_std=1.4142135623730951:sstart_sum=4.0])1:0.0617742[&&NHX:Sample_counter=rhiztom2--1||rhiztom3--2:Type_counter=GTDB--1||capture--3:besthit_avg=89.80000000000001:besthit_max=90.7:besthit_min=88.9:besthit_std=1.2727922061357835:besthit_sum=179.60000000000002:bitscore_avg=199.5:bitscore_max=222.0:bitscore_min=177.0:bitscore_std=31.81980515339464:bitscore_sum=399.0:capture_class_counter=c__Alphaproteobacteria--2||c__Gammaproteobacteria--1:capture_domain_counter=d__Bacteria--3:capture_family_counter=f__Ancalomicrobiaceae--1||f__Pseudomonadaceae--1||f__Rhodobacteraceae--1:capture_genus_counter=g__Paroceanicella--1||g__Pinisolibacter--1||g__Pseudomonas_E--1:capture_order_counter=o__Pseudomonadales--1||o__Rhizobiales--1||o__Rhodobacterales--1:capture_phylum_counter=p__Proteobacteria--3:capture_species_counter=s__Paroceanicella profunda--1||s__Pinisolibacter sp002298965--1||s__Pseudomonas_E sp003852235--1:evalue_avg=8.25e-58:evalue_max=1.65e-57:evalue_min=1.8e-74:evalue_std=1.1667261889578034e-57:evalue_sum=1.65e-57:gapopen_avg=0.0:gapopen_max=0.0:gapopen_min=0.0:gapopen_std=0.0:gapopen_sum=0.0:gtdb_class_counter=c__Actinomycetia--1:gtdb_domain_counter=d__Bacteria--1:gtdb_family_counter=f__Geodermatophilaceae--1:gtdb_genus_counter=g__Geodermatophilus_A--1:gtdb_order_counter=o__Mycobacteriales--1:gtdb_phylum_counter=p__Actinobacteriota--1:gtdb_species_counter=s__Geodermatophilus_A daqingensis--1:heptad_counter=MCP-38H--4:lbd_counter=:lca_tree=s__Geodermatophilus_A daqingensis:length_avg=140.0:length_max=162.0:length_min=118.0:length_std=31.11269837220809:length_sum=280.0:mismatch_avg=14.5:mismatch_max=18.0:mismatch_min=11.0:mismatch_std=4.949747468305833:mismatch_sum=29.0:name=N923119:qcovhsp_avg=99.15:qcovhsp_max=100.0:qcovhsp_min=98.3:qcovhsp_std=1.2020815280171329:qcovhsp_sum=198.3:qend_avg=141.0:qend_max=162.0:qend_min=120.0:qend_std=29.698484809834994:qend_sum=282.0:qstart_avg=2.0:qstart_max=3.0:qstart_min=1.0:qstart_std=1.4142135623730951:qstart_sum=4.0:ref_name_counter=RS_GCF_013408985.1_protein.faa_NZ_JACBZT010000001.1_1606@PF00015_full_PFAM.348.531--1||RS_GCF_013408985.1_protein.faa_NZ_JACBZT010000001.1_1611@PF00015_full_PFAM.338.518--1:scovhsp_avg=77.25:scovhsp_max=90.0:scovhsp_min=64.5:scovhsp_std=18.031222920256962:scovhsp_sum=154.5:send_avg=141.0:send_max=164.0:send_min=118.0:send_std=32.526911934581186:send_sum=282.0:sstart_avg=2.0:sstart_max=3.0:sstart_min=1.0:sstart_std=1.4142135623730951:sstart_sum=4.0])0.664:0.00349535[&&NHX:Sample_counter=rhiztom1--3||rhiztom2--1||rhiztom3--3:Type_counter=GTDB--1||capture--7:besthit_avg=91.46666666666665:besthit_max=93.7:besthit_min=88.9:besthit_std=1.7862437310363497:besthit_sum=548.8:bitscore_avg=206.83333333333334:bitscore_max=244.0:bitscore_min=161.0:bitscore_std=31.262864018938934:bitscore_sum=1241.0:capture_class_counter=c__Alphaproteobacteria--3||c__Gammaproteobacteria--3||c__Myxococcia--1:capture_domain_counter=d__Bacteria--7:capture_family_counter=f__Ancalomicrobiaceae--1||f__Myxococcaceae--1||f__Pseudomonadaceae--1||f__Rhodobacteraceae--1||f__Rhodocyclaceae--2||f__Sphingomonadaceae--1:capture_genus_counter=g__JAEUJT01--1||g__Paroceanicella--1||g__Pinisolibacter--1||g__Pseudomonas_E--1||g__Sphingomicrobium--1||g__Thauera--2:capture_order_counter=o__Burkholderiales--2||o__Myxococcales--1||o__Pseudomonadales--1||o__Rhizobiales--1||o__Rhodobacterales--1||o__Sphingomonadales--1:capture_phylum_counter=p__Myxococcota--1||p__Proteobacteria--6:capture_species_counter=s__JAEUJT01 sp016793525--1||s__Paroceanicella profunda--1||s__Pinisolibacter sp002298965--1||s__Pseudomonas_E sp003852235--1||s__Sphingomicrobium sp003970925--1||s__Thauera sp002354895--1||s__Thauera sp017997795--1:evalue_avg=2.6833360833333333e-52:evalue_max=1.61e-51:evalue_min=2.73e-83:evalue_std=6.5727961292521505e-52:evalue_sum=1.61000165e-51:gapopen_avg=0.5:gapopen_max=1.0:gapopen_min=0.0:gapopen_std=0.5477225575051661:gapopen_sum=3.0:gtdb_class_counter=c__Actinomycetia--1:gtdb_domain_counter=d__Bacteria--1:gtdb_family_counter=f__Geodermatophilaceae--1:gtdb_genus_counter=g__Geodermatophilus_A--1:gtdb_order_counter=o__Mycobacteriales--1:gtdb_phylum_counter=p__Actinobacteriota--1:gtdb_species_counter=s__Geodermatophilus_A daqingensis--1:heptad_counter=MCP-38H--8:lbd_counter=:lca_tree=s__Geodermatophilus_A daqingensis:length_avg=140.16666666666666:length_max=162.0:length_min=111.0:length_std=21.3393220760798:length_sum=841.0:mismatch_avg=11.166666666666666:mismatch_max=18.0:mismatch_min=7.0:mismatch_std=3.8686776379877745:mismatch_sum=67.0:name=N923120:qcovhsp_avg=99.10000000000001:qcovhsp_max=100.0:qcovhsp_min=97.0:qcovhsp_std=1.2263767773404717:qcovhsp_sum=594.6:qend_avg=140.83333333333334:qend_max=165.0:qend_min=110.0:qend_std=22.11259068193202:qend_sum=845.0:qstart_avg=2.1666666666666665:qstart_max=6.0:qstart_min=1.0:qstart_std=2.0412414523193148:qstart_sum=13.0:ref_name_counter=RS_GCF_003319185.1_protein.faa_NZ_QOHJ01000001.1_255@PF00015_full_PFAM.357.535--2||RS_GCF_013408985.1_protein.faa_NZ_JACBZT010000001.1_1606@PF00015_full_PFAM.348.531--1||RS_GCF_013408985.1_protein.faa_NZ_JACBZT010000001.1_1611@PF00015_full_PFAM.338.518--1||RS_GCF_900114385.1_protein.faa_NZ_FOSW01000026.1_2@PF00015_full_PFAM.365.542--2:scovhsp_avg=78.26666666666667:scovhsp_max=90.4:scovhsp_min=62.4:scovhsp_std=12.28652378285521:scovhsp_sum=469.6:send_avg=153.5:send_max=164.0:send_min=118.0:send_std=17.478558292948534:send_sum=921.0:sstart_avg=14.666666666666666:sstart_max=50.0:sstart_min=1.0:sstart_std=19.001754304975808:sstart_sum=88.0])0.892:0.0201481[&&NHX:Sample_counter=rhizpot1--3||rhizpot3--5||rhiztom1--3||rhiztom2--2||rhiztom3--4:Type_counter=GTDB--4||capture--17:besthit_avg=92.44000000000001:besthit_max=95.7:besthit_min=88.9:besthit_std=1.9620688789423988:besthit_sum=1386.6000000000001:bitscore_avg=212.6:bitscore_max=244.0:bitscore_min=144.0:bitscore_std=30.312185197187144:bitscore_sum=3189.0:capture_class_counter=c__Alphaproteobacteria--9||c__Eremiobacteria--1||c__Gammaproteobacteria--3||c__Myxococcia--1||c__Thermodesulfobacteria--3:capture_domain_counter=d__Bacteria--17:capture_family_counter=f__Acetobacteraceae--3||f__Ancalomicrobiaceae--1||f__Baltobacteraceae--1||f__Myxococcaceae--1||f__Pseudomonadaceae--1||f__Rhodobacteraceae--2||f__Rhodocyclaceae--2||f__Rhodospirillaceae--1||f__Sphingomonadaceae--1||f__TH1-2--1||f__Thermodesulfobacteriaceae--3:capture_genus_counter=g__JAEUJT01--1||g__Novispirillum--1||g__Paroceanicella--1||g__Pinisolibacter--1||g__Pseudomonas_E--1||g__Pseudooceanicola--1||g__Roseomonas--3||g__Sphingomicrobium--1||g__Thauera--2||g__Thermosulfurimonas_A--3||g__UBA1001--1||g__Velthaea--1:capture_order_counter=o__Acetobacterales--3||o__Baltobacterales--1||o__Burkholderiales--2||o__Caulobacterales--1||o__Myxococcales--1||o__Pseudomonadales--1||o__Rhizobiales--1||o__Rhodobacterales--2||o__Rhodospirillales--1||o__Sphingomonadales--1||o__Thermodesulfobacteriales--3:capture_phylum_counter=p__Desulfobacterota--3||p__Eremiobacterota--1||p__Myxococcota--1||p__Proteobacteria--12:capture_species_counter=s__JAEUJT01 sp016793525--1||s__Novispirillum itersonii_A--1||s__Paroceanicella profunda--1||s__Pinisolibacter sp002298965--1||s__Pseudomonas_E sp003852235--1||s__Pseudooceanicola sp000220565--1||s__Roseomonas rosea--3||s__Sphingomicrobium sp003970925--1||s__Thauera sp002354895--1||s__Thauera sp017997795--1||s__Thermosulfurimonas_A sp015494725--3||s__UBA1001 sp002291875--1||s__Velthaea versatilis--1:evalue_avg=5.006667740001099e-46:evalue_max=7.51e-45:evalue_min=2.73e-83:evalue_std=1.9390736323083218e-45:evalue_sum=7.510001610001649e-45:gapopen_avg=0.26666666666666666:gapopen_max=1.0:gapopen_min=0.0:gapopen_std=0.4577377082170635:gapopen_sum=4.0:gtdb_class_counter=c__Actinomycetia--4:gtdb_domain_counter=d__Bacteria--4:gtdb_family_counter=f__Geodermatophilaceae--4:gtdb_genus_counter=g__Geodermatophilus_A--4:gtdb_order_counter=o__Mycobacteriales--4:gtdb_phylum_counter=p__Actinobacteriota--4:gtdb_species_counter=s__Geodermatophilus_A daqingensis--4:heptad_counter=MCP-38H--21:lbd_counter=:lca_tree=s__Geodermatophilus_A daqingensis:length_avg=141.33333333333334:length_max=162.0:length_min=92.0:length_std=21.282677955379135:length_sum=2120.0:mismatch_avg=10.466666666666667:mismatch_max=18.0:mismatch_min=4.0:mismatch_std=3.6226798814978842:mismatch_sum=157.0:name=N923121:qcovhsp_avg=98.57999999999998:qcovhsp_max=100.0:qcovhsp_min=96.8:qcovhsp_std=1.2113746618732668:qcovhsp_sum=1478.6999999999998:qend_avg=143.06666666666666:qend_max=165.0:qend_min=92.0:qend_std=22.16002406737562:qend_sum=2146.0:qstart_avg=2.933333333333333:qstart_max=6.0:qstart_min=1.0:qstart_std=1.791514389985135:qstart_sum=44.0:ref_name_counter=RS_GCF_003319095.1_protein.faa_NZ_QOHI01000002.1_267@PF00015_full_PFAM.351.528--6||RS_GCF_003319105.1_protein.faa_NZ_QOHH01000008.1_29@PF00015_full_PFAM.347.525--1||RS_GCF_003319185.1_protein.faa_NZ_QOHJ01000001.1_255@PF00015_full_PFAM.357.535--2||RS_GCF_004571075.1_protein.faa_NZ_SPQP01000035.1_33@PF00015_full_PFAM.348.522--1||RS_GCF_013408985.1_protein.faa_NZ_JACBZT010000001.1_1606@PF00015_full_PFAM.348.531--1||RS_GCF_013408985.1_protein.faa_NZ_JACBZT010000001.1_1610@PF00015_full_PFAM.346.523--1||RS_GCF_013408985.1_protein.faa_NZ_JACBZT010000001.1_1611@PF00015_full_PFAM.338.518--1||RS_GCF_900114385.1_protein.faa_NZ_FOSW01000026.1_2@PF00015_full_PFAM.365.542--2:scovhsp_avg=79.50000000000001:scovhsp_max=90.4:scovhsp_min=51.7:scovhsp_std=12.124178911815607:scovhsp_sum=1192.5000000000002:send_avg=151.26666666666668:send_max=164.0:send_min=118.0:send_std=13.718947620336035:send_sum=2269.0:sstart_avg=11.133333333333333:sstart_max=51.0:sstart_min=1.0:sstart_std=17.496394186340495:sstart_sum=167.0],(0e5afe80-7f51-43a7-99db-ecaeb38aa22c_2@MCPsignal.455.555:0.00964987[&&NHX:Sample=rhiztom3:Type=capture:besthit=96.0:bitscore=159.0:capture_class=c__Actinomycetia:capture_domain=d__Bacteria:capture_family=f__Geodermatophilaceae:capture_genus=g__Blastococcus:capture_order=o__Mycobacteriales:capture_phylum=p__Actinobacteriota:capture_species=s__Blastococcus saxobsidens:evalue=8.36e-51:gapopen=0.0:heptad=MCP-38H:length=100.0:mismatch=4.0:qcovhsp=100.0:qend=100.0:qstart=1.0:ref_name=RS_GCF_900116515.1_protein.faa_NZ_FPBA01000033.1_44@PF00015_full_PFAM.10.198:scovhsp=53.2:send=105.0:sstart=6.0],(061f81ef-5881-4290-94e9-2f2af290e7d2_5@MCPsignal.94.196:0.0108971[&&NHX:Sample=rhiztom1:Type=capture:besthit=95.1:bitscore=164.0:capture_class=c__Gammaproteobacteria:capture_domain=d__Bacteria:capture_family=f__Enterobacteriaceae:capture_genus=g__Lelliottia:capture_order=o__Enterobacterales:capture_phylum=p__Proteobacteria:capture_species=s__Lelliottia sp009668015:evalue=1.66e-52:gapopen=0.0:heptad=MCP-38H:length=102.0:mismatch=5.0:qcovhsp=100.0:qend=102.0:qstart=1.0:ref_name=RS_GCF_013408985.1_protein.faa_NZ_JACBZT010000001.1_1606@PF00015_full_PFAM.348.531:scovhsp=55.7:send=116.0:sstart=15.0],RS_GCF_018499875.1_protein.faa_NZ_JAHBAY010000005.1_43@PF00015_full_PFAM.364.534:0.227799[&&NHX:Type=GTDB:gtdb_class=c__Actinomycetia:gtdb_domain=d__Bacteria:gtdb_family=f__Kineosporiaceae:gtdb_genus=g__Kineosporia:gtdb_order=o__Actinomycetales:gtdb_phylum=p__Actinobacteriota:gtdb_species=s__Kineosporia sp018499875:heptad=MCP-38H:species=d__Bacteria_p__Actinobacteriota_c__Actinomycetia_o__Actinomycetales_f__Kineosporiaceae_g__Kineosporia_s__Kineosporia sp018499875])0.81:0.0200864[&&NHX:Sample_counter=rhiztom1--1:Type_counter=GTDB--1||capture--1:besthit_avg=95.1:besthit_max=95.1:besthit_min=95.1:besthit_std=0:besthit_sum=95.1:bitscore_avg=164.0:bitscore_max=164.0:bitscore_min=164.0:bitscore_std=0:bitscore_sum=164.0:capture_class_counter=c__Gammaproteobacteria--1:capture_domain_counter=d__Bacteria--1:capture_family_counter=f__Enterobacteriaceae--1:capture_genus_counter=g__Lelliottia--1:capture_order_counter=o__Enterobacterales--1:capture_phylum_counter=p__Proteobacteria--1:capture_species_counter=s__Lelliottia sp009668015--1:evalue_avg=1.66e-52:evalue_max=1.66e-52:evalue_min=1.66e-52:evalue_std=0:evalue_sum=1.66e-52:gapopen_avg=0.0:gapopen_max=0.0:gapopen_min=0.0:gapopen_std=0:gapopen_sum=0.0:gtdb_class_counter=c__Actinomycetia--1:gtdb_domain_counter=d__Bacteria--1:gtdb_family_counter=f__Kineosporiaceae--1:gtdb_genus_counter=g__Kineosporia--1:gtdb_order_counter=o__Actinomycetales--1:gtdb_phylum_counter=p__Actinobacteriota--1:gtdb_species_counter=s__Kineosporia sp018499875--1:heptad_counter=MCP-38H--2:lbd_counter=:lca_tree=s__Kineosporia sp018499875:length_avg=102.0:length_max=102.0:length_min=102.0:length_std=0:length_sum=102.0:mismatch_avg=5.0:mismatch_max=5.0:mismatch_min=5.0:mismatch_std=0:mismatch_sum=5.0:name=N923125:qcovhsp_avg=100.0:qcovhsp_max=100.0:qcovhsp_min=100.0:qcovhsp_std=0:qcovhsp_sum=100.0:qend_avg=102.0:qend_max=102.0:qend_min=102.0:qend_std=0:qend_sum=102.0:qstart_avg=1.0:qstart_max=1.0:qstart_min=1.0:qstart_std=0:qstart_sum=1.0:ref_name_counter=RS_GCF_013408985.1_protein.faa_NZ_JACBZT010000001.1_1606@PF00015_full_PFAM.348.531--1:scovhsp_avg=55.7:scovhsp_max=55.7:scovhsp_min=55.7:scovhsp_std=0:scovhsp_sum=55.7:send_avg=116.0:send_max=116.0:send_min=116.0:send_std=0:send_sum=116.0:sstart_avg=15.0:sstart_max=15.0:sstart_min=15.0:sstart_std=0:sstart_sum=15.0])0.603:0.0027833[&&NHX:Sample_counter=rhiztom1--1||rhiztom3--1:Type_counter=GTDB--1||capture--2:besthit_avg=95.55:besthit_max=96.0:besthit_min=95.1:besthit_std=0.6363961030678968:besthit_sum=191.1:bitscore_avg=161.5:bitscore_max=164.0:bitscore_min=159.0:bitscore_std=3.5355339059327378:bitscore_sum=323.0:capture_class_counter=c__Actinomycetia--1||c__Gammaproteobacteria--1:capture_domain_counter=d__Bacteria--2:capture_family_counter=f__Enterobacteriaceae--1||f__Geodermatophilaceae--1:capture_genus_counter=g__Blastococcus--1||g__Lelliottia--1:capture_order_counter=o__Enterobacterales--1||o__Mycobacteriales--1:capture_phylum_counter=p__Actinobacteriota--1||p__Proteobacteria--1:capture_species_counter=s__Blastococcus saxobsidens--1||s__Lelliottia sp009668015--1:evalue_avg=4.263e-51:evalue_max=8.36e-51:evalue_min=1.66e-52:evalue_std=5.79403296504257e-51:evalue_sum=8.526e-51:gapopen_avg=0.0:gapopen_max=0.0:gapopen_min=0.0:gapopen_std=0.0:gapopen_sum=0.0:gtdb_class_counter=c__Actinomycetia--1:gtdb_domain_counter=d__Bacteria--1:gtdb_family_counter=f__Kineosporiaceae--1:gtdb_genus_counter=g__Kineosporia--1:gtdb_order_counter=o__Actinomycetales--1:gtdb_phylum_counter=p__Actinobacteriota--1:gtdb_species_counter=s__Kineosporia sp018499875--1:heptad_counter=MCP-38H--3:lbd_counter=:lca_tree=s__Kineosporia sp018499875:length_avg=101.0:length_max=102.0:length_min=100.0:length_std=1.4142135623730951:length_sum=202.0:mismatch_avg=4.5:mismatch_max=5.0:mismatch_min=4.0:mismatch_std=0.7071067811865476:mismatch_sum=9.0:name=N923126:qcovhsp_avg=100.0:qcovhsp_max=100.0:qcovhsp_min=100.0:qcovhsp_std=0.0:qcovhsp_sum=200.0:qend_avg=101.0:qend_max=102.0:qend_min=100.0:qend_std=1.4142135623730951:qend_sum=202.0:qstart_avg=1.0:qstart_max=1.0:qstart_min=1.0:qstart_std=0.0:qstart_sum=2.0:ref_name_counter=RS_GCF_013408985.1_protein.faa_NZ_JACBZT010000001.1_1606@PF00015_full_PFAM.348.531--1||RS_GCF_900116515.1_protein.faa_NZ_FPBA01000033.1_44@PF00015_full_PFAM.10.198--1:scovhsp_avg=54.45:scovhsp_max=55.7:scovhsp_min=53.2:scovhsp_std=1.7677669529663689:scovhsp_sum=108.9:send_avg=110.5:send_max=116.0:send_min=105.0:send_std=7.7781745930520225:send_sum=221.0:sstart_avg=10.5:sstart_max=15.0:sstart_min=6.0:sstart_std=6.363961030678928:sstart_sum=21.0])0.884:0.0231261[&&NHX:Sample_counter=rhizpot1--3||rhizpot3--5||rhiztom1--4||rhiztom2--2||rhiztom3--5:Type_counter=GTDB--5||capture--19:besthit_avg=92.80588235294118:besthit_max=96.0:besthit_min=88.9:besthit_std=2.1120104723448017:besthit_sum=1577.7:bitscore_avg=206.58823529411765:bitscore_max=244.0:bitscore_min=144.0:bitscore_std=33.0568805688192:bitscore_sum=3512.0:capture_class_counter=c__Actinomycetia--1||c__Alphaproteobacteria--9||c__Eremiobacteria--1||c__Gammaproteobacteria--4||c__Myxococcia--1||c__Thermodesulfobacteria--3:capture_domain_counter=d__Bacteria--19:capture_family_counter=f__Acetobacteraceae--3||f__Ancalomicrobiaceae--1||f__Baltobacteraceae--1||f__Enterobacteriaceae--1||f__Geodermatophilaceae--1||f__Myxococcaceae--1||f__Pseudomonadaceae--1||f__Rhodobacteraceae--2||f__Rhodocyclaceae--2||f__Rhodospirillaceae--1||f__Sphingomonadaceae--1||f__TH1-2--1||f__Thermodesulfobacteriaceae--3:capture_genus_counter=g__Blastococcus--1||g__JAEUJT01--1||g__Lelliottia--1||g__Novispirillum--1||g__Paroceanicella--1||g__Pinisolibacter--1||g__Pseudomonas_E--1||g__Pseudooceanicola--1||g__Roseomonas--3||g__Sphingomicrobium--1||g__Thauera--2||g__Thermosulfurimonas_A--3||g__UBA1001--1||g__Velthaea--1:capture_order_counter=o__Acetobacterales--3||o__Baltobacterales--1||o__Burkholderiales--2||o__Caulobacterales--1||o__Enterobacterales--1||o__Mycobacteriales--1||o__Myxococcales--1||o__Pseudomonadales--1||o__Rhizobiales--1||o__Rhodobacterales--2||o__Rhodospirillales--1||o__Sphingomonadales--1||o__Thermodesulfobacteriales--3:capture_phylum_counter=p__Actinobacteriota--1||p__Desulfobacterota--3||p__Eremiobacterota--1||p__Myxococcota--1||p__Proteobacteria--13:capture_species_counter=s__Blastococcus saxobsidens--1||s__JAEUJT01 sp016793525--1||s__Lelliottia sp009668015--1||s__Novispirillum itersonii_A--1||s__Paroceanicella profunda--1||s__Pinisolibacter sp002298965--1||s__Pseudomonas_E sp003852235--1||s__Pseudooceanicola sp000220565--1||s__Roseomonas rosea--3||s__Sphingomicrobium sp003970925--1||s__Thauera sp002354895--1||s__Thauera sp017997795--1||s__Thermosulfurimonas_A sp015494725--3||s__UBA1001 sp002291875--1||s__Velthaea versatilis--1:evalue_avg=4.417653021177441e-46:evalue_max=7.51e-45:evalue_min=2.73e-83:evalue_std=1.8214423903776508e-45:evalue_sum=7.510010136001649e-45:gapopen_avg=0.23529411764705882:gapopen_max=1.0:gapopen_min=0.0:gapopen_std=0.4372373160976031:gapopen_sum=4.0:gtdb_class_counter=c__Actinomycetia--5:gtdb_domain_counter=d__Bacteria--5:gtdb_family_counter=f__Geodermatophilaceae--4||f__Kineosporiaceae--1:gtdb_genus_counter=g__Geodermatophilus_A--4||g__Kineosporia--1:gtdb_order_counter=o__Actinomycetales--1||o__Mycobacteriales--4:gtdb_phylum_counter=p__Actinobacteriota--5:gtdb_species_counter=s__Geodermatophilus_A daqingensis--4||s__Kineosporia sp018499875--1:heptad_counter=MCP-38H--24:lbd_counter=:lca_tree=c__Actinomycetia:length_avg=136.58823529411765:length_max=162.0:length_min=92.0:length_std=23.997548894442875:length_sum=2322.0:mismatch_avg=9.764705882352942:mismatch_max=18.0:mismatch_min=4.0:mismatch_std=3.929526239966879:mismatch_sum=166.0:name=N923127:qcovhsp_avg=98.74705882352941:qcovhsp_max=100.0:qcovhsp_min=96.8:qcovhsp_std=1.2273536812278398:qcovhsp_sum=1678.7:qend_avg=138.11764705882354:qend_max=165.0:qend_min=92.0:qend_std=24.999705880622816:qend_sum=2348.0:qstart_avg=2.7058823529411766:qstart_max=6.0:qstart_min=1.0:qstart_std=1.7945997423643294:qstart_sum=46.0:ref_name_counter=RS_GCF_003319095.1_protein.faa_NZ_QOHI01000002.1_267@PF00015_full_PFAM.351.528--6||RS_GCF_003319105.1_protein.faa_NZ_QOHH01000008.1_29@PF00015_full_PFAM.347.525--1||RS_GCF_003319185.1_protein.faa_NZ_QOHJ01000001.1_255@PF00015_full_PFAM.357.535--2||RS_GCF_004571075.1_protein.faa_NZ_SPQP01000035.1_33@PF00015_full_PFAM.348.522--1||RS_GCF_013408985.1_protein.faa_NZ_JACBZT010000001.1_1606@PF00015_full_PFAM.348.531--2||RS_GCF_013408985.1_protein.faa_NZ_JACBZT010000001.1_1610@PF00015_full_PFAM.346.523--1||RS_GCF_013408985.1_protein.faa_NZ_JACBZT010000001.1_1611@PF00015_full_PFAM.338.518--1||RS_GCF_900114385.1_protein.faa_NZ_FOSW01000026.1_2@PF00015_full_PFAM.365.542--2||RS_GCF_900116515.1_protein.faa_NZ_FPBA01000033.1_44@PF00015_full_PFAM.10.198--1:scovhsp_avg=76.5529411764706:scovhsp_max=90.4:scovhsp_min=51.7:scovhsp_std=14.072185226851708:scovhsp_sum=1301.4:send_avg=146.47058823529412:send_max=164.0:send_min=105.0:send_std=18.75539138174282:send_sum=2490.0:sstart_avg=11.058823529411764:sstart_max=51.0:sstart_min=1.0:sstart_std=16.44487225640296:sstart_sum=188.0])0.736:0.00494738[&&NHX:Sample_counter=rhizpot1--48||rhizpot2--9||rhizpot3--33||rhiztom1--7||rhiztom2--2||rhiztom3--10:Type_counter=GTDB--22||capture--109:besthit_avg=95.06116504854369:besthit_max=100.0:besthit_min=82.7:besthit_std=3.194180769182827:besthit_sum=9791.3:bitscore_avg=210.27184466019418:bitscore_max=255.0:bitscore_min=144.0:bitscore_std=31.306578327307957:bitscore_sum=21658.0:capture_class_counter=c__AC1--1||c__Actinomycetia--7||c__Alphaproteobacteria--32||c__Clostridia--5||c__Desulfovibrionia--1||c__Desulfuromonadia--1||c__Eremiobacteria--1||c__Gammaproteobacteria--30||c__Holophagae--2||c__Leptospirae--1||c__Myxococcia--1||c__Spirochaetia--2||c__Thermodesulfobacteria--25:capture_domain_counter=d__Bacteria--109:capture_family_counter=f__Acetobacteraceae--8||f__Ancalomicrobiaceae--1||f__Aquisalimonadaceae--2||f__Azospirillaceae--5||f__Baltobacteraceae--1||f__Beijerinckiaceae--2||f__Burkholderiaceae--3||f__Caulobacteraceae--1||f__Cellulomonadaceae--2||f__DRMK01--10||f__Desulfovibrionaceae--1||f__Enterobacteriaceae--2||f__Geodermatophilaceae--5||f__Holophagaceae--2||f__Leptonemataceae--1||f__Magnetospirillaceae--4||f__Myxococcaceae--1||f__Oscillospiraceae--5||f__Pseudomonadaceae--8||f__Pseudopelobacteraceae--1||f__Rhizobiaceae--1||f__Rhodobacteraceae--3||f__Rhodocyclaceae--4||f__Rhodospirillaceae--2||f__S140-43--1||f__Sphingomonadaceae--2||f__Stellaceae--1||f__TH1-2--1||f__Termitinemataceae--1||f__Thermodesulfobacteriaceae--25||f__Treponemataceae--1||f__UBA2255--1||f__Xanthobacteraceae--1:capture_genus_counter=g__Aminidesulfovibrio--1||g__Aquisalimonas--2||g__Azonexus--2||g__Azospirillum--2||g__Blastococcus--4||g__Bradyrhizobium--1||g__CAIXXC01--1||g__CAIZDL01--1||g__Caenispirillum--1||g__Cellulomonas--2||g__DRMK01--10||g__ER4--5||g__Epibacterium--1||g__Geodermatophilus--1||g__Geothrix--2||g__JAEUJT01--1||g__Lelliottia--1||g__Leptonema--1||g__Methylobacterium--1||g__Nitrospirillum--2||g__Novispirillum--1||g__Oryzomonas--1||g__Paroceanicella--1||g__Pectobacterium--1||g__Phaeospirillum--4||g__Phenylobacterium--1||g__Pinisolibacter--1||g__Pseudomonas_E--8||g__Pseudooceanicola--1||g__Rhabdaerophilum--1||g__Rhizobium--1||g__Roseomonas--8||g__Rubrivivax--1||g__S140-43--1||g__Sphaerotilus--1||g__Sphingomicrobium--1||g__Sphingomonas_B--1||g__Thauera--2||g__Thermosulfurimonas_A--25||g__Treponema_D--1||g__Trinickia--1||g__UBA1001--1||g__UBA12037--1||g__UBA2255--1||g__Velthaea--1:capture_order_counter=o__AC1--1||o__ATCC43930--1||o__Acetobacterales--8||o__Actinomycetales--2||o__Azospirillales--5||o__Baltobacterales--1||o__Burkholderiales--7||o__Caulobacterales--2||o__DRMK01--10||o__Desulfovibrionales--1||o__Enterobacterales--2||o__Geobacterales--1||o__Holophagales--2||o__Leptospirales--1||o__Mycobacteriales--5||o__Myxococcales--1||o__Nitrococcales--2||o__Oscillospirales--5||o__Pseudomonadales--8||o__Rhizobiales--5||o__Rhodobacterales--3||o__Rhodospirillales--6||o__S140-43--1||o__Sphingomonadales--2||o__Thermodesulfobacteriales--25||o__Treponematales--2:capture_phylum_counter=p__Acidobacteriota--2||p__Actinobacteriota--7||p__Desulfobacterota--26||p__Desulfobacterota_I--1||p__Edwardsbacteria--1||p__Eremiobacterota--1||p__Firmicutes_A--5||p__Myxococcota--1||p__Proteobacteria--62||p__Spirochaetota--3:capture_species_counter=s__Aminidesulfovibrio sp002382645--1||s__Aquisalimonas asiatica--2||s__Azonexus sp002470165--2||s__Azospirillum brasilense_E--1||s__Azospirillum melinis--1||s__Blastococcus saxobsidens--1||s__Blastococcus sp004571075--1||s__Blastococcus sp900102425--1||s__Blastococcus xanthinilyticus--1||s__Bradyrhizobium sp000239795--1||s__CAIXXC01 sp903897565--1||s__CAIZDL01 sp903856295--1||s__Caenispirillum salinarum--1||s__Cellulomonas endophytica--2||s__DRMK01 sp015490535--10||s__ER4 sp015068395--5||s__Epibacterium aquimaris--1||s__Geodermatophilus amargosae--1||s__Geothrix sp016714685--2||s__JAEUJT01 sp016793525--1||s__Lelliottia sp009668015--1||s__Leptonema illini--1||s__Methylobacterium sp900112625--1||s__Nitrospirillum amazonense_A--2||s__Novispirillum itersonii_A--1||s__Oryzomonas sp008330225--1||s__Paroceanicella profunda--1||s__Pectobacterium betavasculorum--1||s__Phaeospirillum caucaseum--2||s__Phaeospirillum sp001511835--2||s__Phenylobacterium sp001557235--1||s__Pinisolibacter sp002298965--1||s__Pseudomonas_E cannabina--1||s__Pseudomonas_E cyclaminis--1||s__Pseudomonas_E putida_F--2||s__Pseudomonas_E sp002113125--3||s__Pseudomonas_E sp003852235--1||s__Pseudooceanicola sp000220565--1||s__Rhabdaerophilum sp002928875--1||s__Rhizobium leguminosarum_J--1||s__Roseomonas rosea--8||s__Rubrivivax sp001295865--1||s__S140-43 sp015491615--1||s__Sphaerotilus sp013294065--1||s__Sphingomicrobium sp003970925--1||s__Sphingomonas_B sp002291855--1||s__Thauera sp002354895--1||s__Thauera sp017997795--1||s__Thermosulfurimonas_A dismutans_A--3||s__Thermosulfurimonas_A sp015494725--22||s__Treponema_D sp017450845--1||s__Trinickia caryophylli--1||s__UBA1001 sp002291875--1||s__UBA12037 sp003527485--1||s__UBA2255 sp002347565--1||s__Velthaea versatilis--1:evalue_avg=7.29166347658721e-47:evalue_max=7.51e-45:evalue_min=1.13e-87:evalue_std=7.399818893947162e-46:evalue_sum=7.510413380884826e-45:gapopen_avg=0.23300970873786409:gapopen_max=2.0:gapopen_min=0.0:gapopen_std=0.4891746449256643:gapopen_sum=24.0:gtdb_class_counter=c__Actinomycetia--22:gtdb_domain_counter=d__Bacteria--22:gtdb_family_counter=f__Geodermatophilaceae--21||f__Kineosporiaceae--1:gtdb_genus_counter=g__Blastococcus--7||g__Geodermatophilus--10||g__Geodermatophilus_A--4||g__Kineosporia--1:gtdb_order_counter=o__Actinomycetales--1||o__Mycobacteriales--21:gtdb_phylum_counter=p__Actinobacteriota--22:gtdb_species_counter=s__Blastococcus sp003319095--2||s__Blastococcus sp003319105--2||s__Blastococcus sp003319175--1||s__Blastococcus sp004571075--1||s__Blastococcus sp900102425--1||s__Geodermatophilus aquaeductus--2||s__Geodermatophilus nigrescens--1||s__Geodermatophilus obscurus--1||s__Geodermatophilus obscurus_A--1||s__Geodermatophilus obscurus_B--1||s__Geodermatophilus ruber--1||s__Geodermatophilus saharensis--2||s__Geodermatophilus siccatus--1||s__Geodermatophilus_A daqingensis--4||s__Kineosporia sp018499875--1:heptad_counter=MCP-38H--131:lbd_counter=:lca_tree=f__Geodermatophilaceae:length_avg=135.58252427184465:length_max=164.0:length_min=90.0:length_std=22.77749330827953:length_sum=13965.0:mismatch_avg=6.737864077669903:mismatch_max=28.0:mismatch_min=0.0:mismatch_std=5.04287726197884:mismatch_sum=694.0:name=N923128:qcovhsp_avg=98.6485436893204:qcovhsp_max=100.0:qcovhsp_min=95.0:qcovhsp_std=1.2471036309023336:qcovhsp_sum=10160.800000000001:qend_avg=137.18446601941747:qend_max=167.0:qend_min=90.0:qend_std=23.399240633235717:qend_sum=14130.0:qstart_avg=2.766990291262136:qstart_max=8.0:qstart_min=1.0:qstart_std=1.6161190713700504:qstart_sum=285.0:ref_name_counter=RS_GCF_003319095.1_protein.faa_NZ_QOHI01000002.1_267@PF00015_full_PFAM.351.528--47||RS_GCF_003319105.1_protein.faa_NZ_QOHH01000008.1_29@PF00015_full_PFAM.347.525--18||RS_GCF_003319105.1_protein.faa_NZ_QOHH01000008.1_31@PF00015_full_PFAM.344.514--7||RS_GCF_003319185.1_protein.faa_NZ_QOHJ01000001.1_255@PF00015_full_PFAM.357.535--2||RS_GCF_004571075.1_protein.faa_NZ_SPQP01000035.1_33@PF00015_full_PFAM.348.522--18||RS_GCF_013408985.1_protein.faa_NZ_JACBZT010000001.1_1606@PF00015_full_PFAM.348.531--2||RS_GCF_013408985.1_protein.faa_NZ_JACBZT010000001.1_1610@PF00015_full_PFAM.346.523--1||RS_GCF_013408985.1_protein.faa_NZ_JACBZT010000001.1_1611@PF00015_full_PFAM.338.518--1||RS_GCF_900102425.1_protein.faa_NZ_FNBT01000013.1_3@PF00015_full_PFAM.350.525--3||RS_GCF_900103785.1_protein.faa_NZ_FNHE01000015.1_25@PF00015_full_PFAM.347.526--1||RS_GCF_900114385.1_protein.faa_NZ_FOSW01000026.1_2@PF00015_full_PFAM.365.542--2||RS_GCF_900116515.1_protein.faa_NZ_FPBA01000033.1_44@PF00015_full_PFAM.10.198--1:scovhsp_avg=76.80194174757283:scovhsp_max=92.7:scovhsp_min=51.4:scovhsp_std=12.828032879798867:scovhsp_sum=7910.600000000001:send_avg=146.38834951456312:send_max=164.0:send_min=97.0:send_std=21.269619782228443:send_sum=15078.0:sstart_avg=11.912621359223301:sstart_max=53.0:sstart_min=1.0:sstart_std=15.741855532627898:sstart_sum=1227.0],(RS_GCF_013408985.1_protein.faa_NZ_JACBZT010000001.1_1606@PF00015_full_PFAM.348.531:5e-09[&&NHX:Type=GTDB:gtdb_class=c__Actinomycetia:gtdb_domain=d__Bacteria:gtdb_family=f__Geodermatophilaceae:gtdb_genus=g__Geodermatophilus_A:gtdb_order=o__Mycobacteriales:gtdb_phylum=p__Actinobacteriota:gtdb_species=s__Geodermatophilus_A daqingensis:heptad=MCP-38H:species=d__Bacteria_p__Actinobacteriota_c__Actinomycetia_o__Mycobacteriales_f__Geodermatophilaceae_g__Geodermatophilus_A_s__Geodermatophilus_A daqingensis],b2255675-5459-4b18-8349-a06eee5db5f5_4@MCPsignal.274.345:0.362128[&&NHX:Sample=rhizpot3:Type=capture:capture_class=c__Gammaproteobacteria:capture_domain=d__Bacteria:capture_family=f__Shewanellaceae:capture_genus=g__Shewanella:capture_order=o__Enterobacterales:capture_phylum=p__Proteobacteria:capture_species=s__Shewanella sp018596335:heptad=MCP-38H])0.81:0.00390515[&&NHX:Sample_counter=rhizpot3--1:Type_counter=GTDB--1||capture--1:capture_class_counter=c__Gammaproteobacteria--1:capture_domain_counter=d__Bacteria--1:capture_family_counter=f__Shewanellaceae--1:capture_genus_counter=g__Shewanella--1:capture_order_counter=o__Enterobacterales--1:capture_phylum_counter=p__Proteobacteria--1:capture_species_counter=s__Shewanella sp018596335--1:gtdb_class_counter=c__Actinomycetia--1:gtdb_domain_counter=d__Bacteria--1:gtdb_family_counter=f__Geodermatophilaceae--1:gtdb_genus_counter=g__Geodermatophilus_A--1:gtdb_order_counter=o__Mycobacteriales--1:gtdb_phylum_counter=p__Actinobacteriota--1:gtdb_species_counter=s__Geodermatophilus_A daqingensis--1:heptad_counter=MCP-38H--2:lbd_counter=:lca_tree=s__Geodermatophilus_A daqingensis:name=N923131:ref_name_counter=])0:5e-09[&&NHX:Sample_counter=rhizpot1--48||rhizpot2--9||rhizpot3--34||rhiztom1--7||rhiztom2--2||rhiztom3--10:Type_counter=GTDB--23||capture--110:besthit_avg=95.0611650485437:besthit_max=100.0:besthit_min=82.7:besthit_std=3.1941807691828275:besthit_sum=9791.300000000001:bitscore_avg=210.27184466019418:bitscore_max=255.0:bitscore_min=144.0:bitscore_std=31.306578327307953:bitscore_sum=21658.0:capture_class_counter=c__AC1--1||c__Actinomycetia--7||c__Alphaproteobacteria--32||c__Clostridia--5||c__Desulfovibrionia--1||c__Desulfuromonadia--1||c__Eremiobacteria--1||c__Gammaproteobacteria--31||c__Holophagae--2||c__Leptospirae--1||c__Myxococcia--1||c__Spirochaetia--2||c__Thermodesulfobacteria--25:capture_domain_counter=d__Bacteria--110:capture_family_counter=f__Acetobacteraceae--8||f__Ancalomicrobiaceae--1||f__Aquisalimonadaceae--2||f__Azospirillaceae--5||f__Baltobacteraceae--1||f__Beijerinckiaceae--2||f__Burkholderiaceae--3||f__Caulobacteraceae--1||f__Cellulomonadaceae--2||f__DRMK01--10||f__Desulfovibrionaceae--1||f__Enterobacteriaceae--2||f__Geodermatophilaceae--5||f__Holophagaceae--2||f__Leptonemataceae--1||f__Magnetospirillaceae--4||f__Myxococcaceae--1||f__Oscillospiraceae--5||f__Pseudomonadaceae--8||f__Pseudopelobacteraceae--1||f__Rhizobiaceae--1||f__Rhodobacteraceae--3||f__Rhodocyclaceae--4||f__Rhodospirillaceae--2||f__S140-43--1||f__Shewanellaceae--1||f__Sphingomonadaceae--2||f__Stellaceae--1||f__TH1-2--1||f__Termitinemataceae--1||f__Thermodesulfobacteriaceae--25||f__Treponemataceae--1||f__UBA2255--1||f__Xanthobacteraceae--1:capture_genus_counter=g__Aminidesulfovibrio--1||g__Aquisalimonas--2||g__Azonexus--2||g__Azospirillum--2||g__Blastococcus--4||g__Bradyrhizobium--1||g__CAIXXC01--1||g__CAIZDL01--1||g__Caenispirillum--1||g__Cellulomonas--2||g__DRMK01--10||g__ER4--5||g__Epibacterium--1||g__Geodermatophilus--1||g__Geothrix--2||g__JAEUJT01--1||g__Lelliottia--1||g__Leptonema--1||g__Methylobacterium--1||g__Nitrospirillum--2||g__Novispirillum--1||g__Oryzomonas--1||g__Paroceanicella--1||g__Pectobacterium--1||g__Phaeospirillum--4||g__Phenylobacterium--1||g__Pinisolibacter--1||g__Pseudomonas_E--8||g__Pseudooceanicola--1||g__Rhabdaerophilum--1||g__Rhizobium--1||g__Roseomonas--8||g__Rubrivivax--1||g__S140-43--1||g__Shewanella--1||g__Sphaerotilus--1||g__Sphingomicrobium--1||g__Sphingomonas_B--1||g__Thauera--2||g__Thermosulfurimonas_A--25||g__Treponema_D--1||g__Trinickia--1||g__UBA1001--1||g__UBA12037--1||g__UBA2255--1||g__Velthaea--1:capture_order_counter=o__AC1--1||o__ATCC43930--1||o__Acetobacterales--8||o__Actinomycetales--2||o__Azospirillales--5||o__Baltobacterales--1||o__Burkholderiales--7||o__Caulobacterales--2||o__DRMK01--10||o__Desulfovibrionales--1||o__Enterobacterales--3||o__Geobacterales--1||o__Holophagales--2||o__Leptospirales--1||o__Mycobacteriales--5||o__Myxococcales--1||o__Nitrococcales--2||o__Oscillospirales--5||o__Pseudomonadales--8||o__Rhizobiales--5||o__Rhodobacterales--3||o__Rhodospirillales--6||o__S140-43--1||o__Sphingomonadales--2||o__Thermodesulfobacteriales--25||o__Treponematales--2:capture_phylum_counter=p__Acidobacteriota--2||p__Actinobacteriota--7||p__Desulfobacterota--26||p__Desulfobacterota_I--1||p__Edwardsbacteria--1||p__Eremiobacterota--1||p__Firmicutes_A--5||p__Myxococcota--1||p__Proteobacteria--63||p__Spirochaetota--3:capture_species_counter=s__Aminidesulfovibrio sp002382645--1||s__Aquisalimonas asiatica--2||s__Azonexus sp002470165--2||s__Azospirillum brasilense_E--1||s__Azospirillum melinis--1||s__Blastococcus saxobsidens--1||s__Blastococcus sp004571075--1||s__Blastococcus sp900102425--1||s__Blastococcus xanthinilyticus--1||s__Bradyrhizobium sp000239795--1||s__CAIXXC01 sp903897565--1||s__CAIZDL01 sp903856295--1||s__Caenispirillum salinarum--1||s__Cellulomonas endophytica--2||s__DRMK01 sp015490535--10||s__ER4 sp015068395--5||s__Epibacterium aquimaris--1||s__Geodermatophilus amargosae--1||s__Geothrix sp016714685--2||s__JAEUJT01 sp016793525--1||s__Lelliottia sp009668015--1||s__Leptonema illini--1||s__Methylobacterium sp900112625--1||s__Nitrospirillum amazonense_A--2||s__Novispirillum itersonii_A--1||s__Oryzomonas sp008330225--1||s__Paroceanicella profunda--1||s__Pectobacterium betavasculorum--1||s__Phaeospirillum caucaseum--2||s__Phaeospirillum sp001511835--2||s__Phenylobacterium sp001557235--1||s__Pinisolibacter sp002298965--1||s__Pseudomonas_E cannabina--1||s__Pseudomonas_E cyclaminis--1||s__Pseudomonas_E putida_F--2||s__Pseudomonas_E sp002113125--3||s__Pseudomonas_E sp003852235--1||s__Pseudooceanicola sp000220565--1||s__Rhabdaerophilum sp002928875--1||s__Rhizobium leguminosarum_J--1||s__Roseomonas rosea--8||s__Rubrivivax sp001295865--1||s__S140-43 sp015491615--1||s__Shewanella sp018596335--1||s__Sphaerotilus sp013294065--1||s__Sphingomicrobium sp003970925--1||s__Sphingomonas_B sp002291855--1||s__Thauera sp002354895--1||s__Thauera sp017997795--1||s__Thermosulfurimonas_A dismutans_A--3||s__Thermosulfurimonas_A sp015494725--22||s__Treponema_D sp017450845--1||s__Trinickia caryophylli--1||s__UBA1001 sp002291875--1||s__UBA12037 sp003527485--1||s__UBA2255 sp002347565--1||s__Velthaea versatilis--1:evalue_avg=7.29166347658721e-47:evalue_max=7.51e-45:evalue_min=1.13e-87:evalue_std=7.399818893947162e-46:evalue_sum=7.510413380884826e-45:gapopen_avg=0.23300970873786409:gapopen_max=2.0:gapopen_min=0.0:gapopen_std=0.4891746449256643:gapopen_sum=24.0:gtdb_class_counter=c__Actinomycetia--23:gtdb_domain_counter=d__Bacteria--23:gtdb_family_counter=f__Geodermatophilaceae--22||f__Kineosporiaceae--1:gtdb_genus_counter=g__Blastococcus--7||g__Geodermatophilus--10||g__Geodermatophilus_A--5||g__Kineosporia--1:gtdb_order_counter=o__Actinomycetales--1||o__Mycobacteriales--22:gtdb_phylum_counter=p__Actinobacteriota--23:gtdb_species_counter=s__Blastococcus sp003319095--2||s__Blastococcus sp003319105--2||s__Blastococcus sp003319175--1||s__Blastococcus sp004571075--1||s__Blastococcus sp900102425--1||s__Geodermatophilus aquaeductus--2||s__Geodermatophilus nigrescens--1||s__Geodermatophilus obscurus--1||s__Geodermatophilus obscurus_A--1||s__Geodermatophilus obscurus_B--1||s__Geodermatophilus ruber--1||s__Geodermatophilus saharensis--2||s__Geodermatophilus siccatus--1||s__Geodermatophilus_A daqingensis--5||s__Kineosporia sp018499875--1:heptad_counter=MCP-38H--133:lbd_counter=:lca_tree=f__Geodermatophilaceae:length_avg=135.58252427184465:length_max=164.0:length_min=90.0:length_std=22.77749330827953:length_sum=13965.0:mismatch_avg=6.737864077669903:mismatch_max=28.0:mismatch_min=0.0:mismatch_std=5.04287726197884:mismatch_sum=694.0:name=N923132:qcovhsp_avg=98.6485436893204:qcovhsp_max=100.0:qcovhsp_min=95.0:qcovhsp_std=1.2471036309023338:qcovhsp_sum=10160.800000000001:qend_avg=137.18446601941747:qend_max=167.0:qend_min=90.0:qend_std=23.399240633235713:qend_sum=14130.0:qstart_avg=2.766990291262136:qstart_max=8.0:qstart_min=1.0:qstart_std=1.61611907137005:qstart_sum=285.0:ref_name_counter=RS_GCF_003319095.1_protein.faa_NZ_QOHI01000002.1_267@PF00015_full_PFAM.351.528--47||RS_GCF_003319105.1_protein.faa_NZ_QOHH01000008.1_29@PF00015_full_PFAM.347.525--18||RS_GCF_003319105.1_protein.faa_NZ_QOHH01000008.1_31@PF00015_full_PFAM.344.514--7||RS_GCF_003319185.1_protein.faa_NZ_QOHJ01000001.1_255@PF00015_full_PFAM.357.535--2||RS_GCF_004571075.1_protein.faa_NZ_SPQP01000035.1_33@PF00015_full_PFAM.348.522--18||RS_GCF_013408985.1_protein.faa_NZ_JACBZT010000001.1_1606@PF00015_full_PFAM.348.531--2||RS_GCF_013408985.1_protein.faa_NZ_JACBZT010000001.1_1610@PF00015_full_PFAM.346.523--1||RS_GCF_013408985.1_protein.faa_NZ_JACBZT010000001.1_1611@PF00015_full_PFAM.338.518--1||RS_GCF_900102425.1_protein.faa_NZ_FNBT01000013.1_3@PF00015_full_PFAM.350.525--3||RS_GCF_900103785.1_protein.faa_NZ_FNHE01000015.1_25@PF00015_full_PFAM.347.526--1||RS_GCF_900114385.1_protein.faa_NZ_FOSW01000026.1_2@PF00015_full_PFAM.365.542--2||RS_GCF_900116515.1_protein.faa_NZ_FPBA01000033.1_44@PF00015_full_PFAM.10.198--1:scovhsp_avg=76.80194174757283:scovhsp_max=92.7:scovhsp_min=51.4:scovhsp_std=12.828032879798867:scovhsp_sum=7910.600000000001:send_avg=146.38834951456312:send_max=164.0:send_min=97.0:send_std=21.269619782228443:send_sum=15078.0:sstart_avg=11.912621359223301:sstart_max=53.0:sstart_min=1.0:sstart_std=15.741855532627898:sstart_sum=1227.0])0.6:0.00119811[&&NHX:Sample_counter=rhizpot1--65||rhizpot2--12||rhizpot3--45||rhiztom1--8||rhiztom2--2||rhiztom3--10:Type_counter=GTDB--34||capture--142:besthit_avg=94.7532110091743:besthit_max=100.0:besthit_min=65.4:besthit_std=4.356871303689692:besthit_sum=10328.099999999999:bitscore_avg=205.10458715596332:bitscore_max=255.0:bitscore_min=82.4:bitscore_std=37.73022755504874:bitscore_sum=22356.4:capture_class_counter=c__AC1--1||c__Actinomycetia--15||c__Alphaproteobacteria--43||c__Bacilli--1||c__Clostridia--6||c__Desulfovibrionia--1||c__Desulfuromonadia--1||c__Eremiobacteria--1||c__Gammaproteobacteria--40||c__Holophagae--2||c__Leptospirae--1||c__Myxococcia--1||c__Planctomycetia--1||c__Spirochaetia--2||c__Thermodesulfobacteria--25||c__Verrucomicrobiae--1:capture_domain_counter=d__Bacteria--142:capture_family_counter=f__Acetobacteraceae--10||f__Ancalomicrobiaceae--1||f__Aquisalimonadaceae--2||f__Azospirillaceae--5||f__Baltobacteraceae--1||f__Beijerinckiaceae--4||f__Brevibacillaceae--1||f__Burkholderiaceae--3||f__Caulobacteraceae--2||f__Cellulomonadaceae--3||f__DRMK01--10||f__Dermatophilaceae--1||f__Desulfovibrionaceae--1||f__Enterobacteriaceae--2||f__Geodermatophilaceae--9||f__Holophagaceae--2||f__Lachnospiraceae--1||f__Leptonemataceae--1||f__Magnetospirillaceae--4||f__Myxococcaceae--1||f__Nocardioidaceae--2||f__Oscillospiraceae--5||f__Pleomorphomonadaceae--1||f__Pseudomonadaceae--13||f__Pseudopelobacteraceae--1||f__Rhizobiaceae--2||f__Rhodobacteraceae--3||f__Rhodocyclaceae--7||f__Rhodospirillaceae--2||f__S140-43--2||f__SXTU01--1||f__Shewanellaceae--1||f__Sphingomonadaceae--5||f__Stellaceae--1||f__TH1-2--1||f__Termitinemataceae--1||f__Thalassobaculaceae--1||f__Thermodesulfobacteriaceae--25||f__Treponemataceae--1||f__UBA1268--1||f__UBA2255--1||f__Xanthobacteraceae--1:capture_genus_counter=g__Acetatifactor--1||g__Aminidesulfovibrio--1||g__Aquisalimonas--2||g__Azonexus--4||g__Azospirillum--2||g__Blastococcus--7||g__Bradyrhizobium--1||g__Brevibacillus--1||g__CAIXXC01--1||g__CAIZDL01--1||g__Caenispirillum--1||g__Cellulomonas--3||g__DRMK01--10||g__ER4--5||g__Enterovirga--1||g__Epibacterium--1||g__Geodermatophilus--2||g__Geothrix--2||g__JADJTI01--1||g__JAEUJT01--1||g__Lelliottia--1||g__Leptonema--1||g__Methylobacterium--2||g__Nisaea--1||g__Nitrospirillum--2||g__Nocardioides--2||g__Novispirillum--1||g__Novosphingobium--1||g__Oryzomonas--1||g__Pararhizobium--1||g__Paroceanicella--1||g__Pectobacterium--1||g__Phaeospirillum--4||g__Phenylobacterium--2||g__Pinisolibacter--1||g__Pleomorphomonas--1||g__Pseudomonas_A--2||g__Pseudomonas_E--11||g__Pseudooceanicola--1||g__QWPN01--1||g__Rhabdaerophilum--1||g__Rhizobium--1||g__Roseomonas--9||g__Roseomonas_B--1||g__Rubrivivax--1||g__S140-43--2||g__SXTU01--1||g__Shewanella--1||g__Sphaerotilus--1||g__Sphingomicrobium--1||g__Sphingomonas--2||g__Sphingomonas_B--1||g__Thauera--3||g__Thermosulfurimonas_A--25||g__Treponema_D--1||g__Trinickia--1||g__UBA1001--1||g__UBA12037--1||g__UBA2255--1||g__Velthaea--1:capture_order_counter=o__AC1--1||o__ATCC43930--1||o__Acetobacterales--10||o__Actinomycetales--4||o__Azospirillales--5||o__Baltobacterales--1||o__Brevibacillales--1||o__Burkholderiales--10||o__Caulobacterales--3||o__DRMK01--10||o__Desulfovibrionales--1||o__Enterobacterales--3||o__Geobacterales--1||o__Holophagales--2||o__Lachnospirales--1||o__Leptospirales--1||o__Mycobacteriales--9||o__Myxococcales--1||o__Nitrococcales--2||o__Oscillospirales--5||o__Pedosphaerales--1||o__Pirellulales--1||o__Propionibacteriales--2||o__Pseudomonadales--13||o__Rhizobiales--9||o__Rhodobacterales--3||o__Rhodospirillales--6||o__S140-43--2||o__Sphingomonadales--5||o__Thalassobaculales--1||o__Thermodesulfobacteriales--25||o__Treponematales--2:capture_phylum_counter=p__Acidobacteriota--2||p__Actinobacteriota--15||p__Desulfobacterota--26||p__Desulfobacterota_I--1||p__Edwardsbacteria--1||p__Eremiobacterota--1||p__Firmicutes--1||p__Firmicutes_A--6||p__Myxococcota--1||p__Planctomycetota--1||p__Proteobacteria--83||p__Spirochaetota--3||p__Verrucomicrobiota--1:capture_species_counter=s__Acetatifactor sp910576125--1||s__Aminidesulfovibrio sp002382645--1||s__Aquisalimonas asiatica--2||s__Azonexus sp002470165--4||s__Azospirillum brasilense_E--1||s__Azospirillum melinis--1||s__Blastococcus saxobsidens--3||s__Blastococcus sp004571075--2||s__Blastococcus sp900102425--1||s__Blastococcus xanthinilyticus--1||s__Bradyrhizobium sp000239795--1||s__Brevibacillus agri--1||s__CAIXXC01 sp903897565--1||s__CAIZDL01 sp903856295--1||s__Caenispirillum salinarum--1||s__Cellulomonas endophytica--2||s__Cellulomonas hominis_A--1||s__DRMK01 sp015490535--10||s__ER4 sp015068395--5||s__Enterovirga sp903644085--1||s__Epibacterium aquimaris--1||s__Geodermatophilus amargosae--1||s__Geodermatophilus sp000701365--1||s__Geothrix sp016714685--2||s__JADJTI01 sp016711265--1||s__JAEUJT01 sp016793525--1||s__Lelliottia sp009668015--1||s__Leptonema illini--1||s__Methylobacterium frigidaeris--1||s__Methylobacterium sp900112625--1||s__Nisaea nitritireducens--1||s__Nitrospirillum amazonense_A--2||s__Nocardioides daphniae--1||s__Nocardioides seonyuensis--1||s__Novispirillum itersonii_A--1||s__Novosphingobium aerophilum--1||s__Oryzomonas sp008330225--1||s__Pararhizobium rhizosphaerae--1||s__Paroceanicella profunda--1||s__Pectobacterium betavasculorum--1||s__Phaeospirillum caucaseum--2||s__Phaeospirillum sp001511835--2||s__Phenylobacterium sp001557235--2||s__Pinisolibacter sp002298965--1||s__Pleomorphomonas carboxyditropha--1||s__Pseudomonas_A sp003488145--2||s__Pseudomonas_E azotoformans_A--1||s__Pseudomonas_E cannabina--1||s__Pseudomonas_E cyclaminis--1||s__Pseudomonas_E fluorescens_K--1||s__Pseudomonas_E putida_F--2||s__Pseudomonas_E sp002113125--4||s__Pseudomonas_E sp003852235--1||s__Pseudooceanicola sp000220565--1||s__QWPN01 sp005789975--1||s__Rhabdaerophilum sp002928875--1||s__Rhizobium leguminosarum_J--1||s__Roseomonas rosea--8||s__Roseomonas sp017654485--1||s__Roseomonas_B oryzicola--1||s__Rubrivivax sp001295865--1||s__S140-43 sp015491615--2||s__SXTU01 sp005791875--1||s__Shewanella sp018596335--1||s__Sphaerotilus sp013294065--1||s__Sphingomicrobium sp003970925--1||s__Sphingomonas aurantiaca--1||s__Sphingomonas insulae--1||s__Sphingomonas_B sp002291855--1||s__Thauera sp002354895--1||s__Thauera sp017997795--2||s__Thermosulfurimonas_A dismutans_A--3||s__Thermosulfurimonas_A sp015494725--22||s__Treponema_D sp017450845--1||s__Trinickia caryophylli--1||s__UBA1001 sp002291875--1||s__UBA12037 sp003527485--1||s__UBA2255 sp002347565--1||s__Velthaea versatilis--1:evalue_avg=2.2018349293e-24:evalue_max=2.4e-22:evalue_min=1.13e-87:evalue_std=2.2987830838839035e-23:evalue_sum=2.400000072937e-22:gapopen_avg=0.23853211009174313:gapopen_max=2.0:gapopen_min=0.0:gapopen_std=0.48874522956480926:gapopen_sum=26.0:gtdb_class_counter=c__Acidimicrobiia--1||c__Actinomycetia--33:gtdb_domain_counter=d__Bacteria--34:gtdb_family_counter=f__Geodermatophilaceae--22||f__Ilumatobacteraceae--1||f__Kineosporiaceae--3||f__Nocardioidaceae--2||f__Pseudonocardiaceae--6:gtdb_genus_counter=g__Actinokineospora--5||g__Actinosynnema--1||g__Blastococcus--7||g__Geodermatophilus--10||g__Geodermatophilus_A--5||g__JADJPO01--2||g__Kineosporia--1||g__Marmoricola--1||g__Nocardioides--1||g__UBA668--1:gtdb_order_counter=o__Acidimicrobiales--1||o__Actinomycetales--3||o__Mycobacteriales--28||o__Propionibacteriales--2:gtdb_phylum_counter=p__Actinobacteriota--34:gtdb_species_counter=s__Actinokineospora auranticolor--1||s__Actinokineospora baliensis--1||s__Actinokineospora enzanensis--1||s__Actinokineospora inagensis--1||s__Actinokineospora terrae--1||s__Actinosynnema violaceirubrum--1||s__Blastococcus sp003319095--2||s__Blastococcus sp003319105--2||s__Blastococcus sp003319175--1||s__Blastococcus sp004571075--1||s__Blastococcus sp900102425--1||s__Geodermatophilus aquaeductus--2||s__Geodermatophilus nigrescens--1||s__Geodermatophilus obscurus--1||s__Geodermatophilus obscurus_A--1||s__Geodermatophilus obscurus_B--1||s__Geodermatophilus ruber--1||s__Geodermatophilus saharensis--2||s__Geodermatophilus siccatus--1||s__Geodermatophilus_A daqingensis--5||s__JADJPO01 sp016713225--1||s__JADJPO01 sp016794595--1||s__Kineosporia sp018499875--1||s__Marmoricola pocheonensis--1||s__Nocardioides seonyuensis--1||s__UBA668 sp016213625--1:heptad_counter=MCP-38H--176:lbd_counter=:lca_tree=c__Actinomycetia:length_avg=132.56880733944953:length_max=164.0:length_min=48.0:length_std=26.004047752038833:length_sum=14450.0:mismatch_avg=6.926605504587156:mismatch_max=36.0:mismatch_min=0.0:mismatch_std=5.814583234035347:mismatch_sum=755.0:name=N923133:qcovhsp_avg=98.65779816513763:qcovhsp_max=100.0:qcovhsp_min=95.0:qcovhsp_std=1.2773158762711667:qcovhsp_sum=10753.700000000003:qend_avg=134.09174311926606:qend_max=167.0:qend_min=48.0:qend_std=26.672409549807465:qend_sum=14616.0:qstart_avg=2.688073394495413:qstart_max=8.0:qstart_min=1.0:qstart_std=1.6141575471917116:qstart_sum=293.0:ref_name_counter=RS_GCF_002938435.1_protein.faa_NZ_POQT01000028.1_57@PF00015_full_PFAM.345.441--3||RS_GCF_003319095.1_protein.faa_NZ_QOHI01000002.1_267@PF00015_full_PFAM.351.528--47||RS_GCF_003319105.1_protein.faa_NZ_QOHH01000008.1_29@PF00015_full_PFAM.347.525--18||RS_GCF_003319105.1_protein.faa_NZ_QOHH01000008.1_31@PF00015_full_PFAM.344.514--7||RS_GCF_003319185.1_protein.faa_NZ_QOHJ01000001.1_255@PF00015_full_PFAM.357.535--2||RS_GCF_003660455.1_protein.faa_NZ_QZVR01000007.1_229@PF00015_full_PFAM.352.534--1||RS_GCF_004168625.1_protein.faa_NZ_SDWW01000004.1_1@PF00015_full_PFAM.311.478--1||RS_GCF_004571075.1_protein.faa_NZ_SPQP01000035.1_33@PF00015_full_PFAM.348.522--18||RS_GCF_004683965.1_protein.faa_NZ_CP038436.1_3509@PF00015_full_PFAM.361.533--1||RS_GCF_013408985.1_protein.faa_NZ_JACBZT010000001.1_1606@PF00015_full_PFAM.348.531--2||RS_GCF_013408985.1_protein.faa_NZ_JACBZT010000001.1_1610@PF00015_full_PFAM.346.523--1||RS_GCF_013408985.1_protein.faa_NZ_JACBZT010000001.1_1611@PF00015_full_PFAM.338.518--1||RS_GCF_900102425.1_protein.faa_NZ_FNBT01000013.1_3@PF00015_full_PFAM.350.525--3||RS_GCF_900103785.1_protein.faa_NZ_FNHE01000015.1_25@PF00015_full_PFAM.347.526--1||RS_GCF_900114385.1_protein.faa_NZ_FOSW01000026.1_2@PF00015_full_PFAM.365.542--2||RS_GCF_900116515.1_protein.faa_NZ_FPBA01000033.1_44@PF00015_full_PFAM.10.198--1:scovhsp_avg=75.89266055045873:scovhsp_max=92.7:scovhsp_min=50.0:scovhsp_std=13.123901763026074:scovhsp_sum=8272.300000000001:send_avg=143.5045871559633:send_max=164.0:send_min=58.0:send_std=25.356577002460043:send_sum=15642.0:sstart_avg=12.045871559633028:sstart_max=54.0:sstart_min=1.0:sstart_std=15.914345567292491:sstart_sum=1313.0],(RS_GCF_013408985.1_protein.faa_NZ_JACBZT010000001.1_1607@PF00015_full_PFAM.351.524:0.0398262[&&NHX:Type=GTDB:gtdb_class=c__Actinomycetia:gtdb_domain=d__Bacteria:gtdb_family=f__Geodermatophilaceae:gtdb_genus=g__Geodermatophilus_A:gtdb_order=o__Mycobacteriales:gtdb_phylum=p__Actinobacteriota:gtdb_species=s__Geodermatophilus_A daqingensis:heptad=MCP-38H:species=d__Bacteria_p__Actinobacteriota_c__Actinomycetia_o__Mycobacteriales_f__Geodermatophilaceae_g__Geodermatophilus_A_s__Geodermatophilus_A daqingensis],213e259a-3969-4c53-9658-339200272d75_6@MCPsignal.81.243:0.0110544[&&NHX:Sample=rhiztom3:Type=capture:besthit=91.8:bitscore=234.0:capture_class=c__Desulfuromonadia:capture_domain=d__Bacteria:capture_family=f__Geobacteraceae:capture_genus=g__Geomonas:capture_order=o__Geobacterales:capture_phylum=p__Desulfobacterota:capture_species=s__Geomonas pelophila:evalue=2.28e-79:gapopen=1.0:heptad=MCP-38H:length=159.0:mismatch=12.0:qcovhsp=98.1:qend=162.0:qstart=4.0:ref_name=RS_GCF_004570425.1_protein.faa_NZ_SPQJ01000002.1_144@PF00015_full_PFAM.357.535:scovhsp=88.8:send=158.0:sstart=1.0])0.919:0.0261854[&&NHX:Sample_counter=rhiztom3--1:Type_counter=GTDB--1||capture--1:besthit_avg=91.8:besthit_max=91.8:besthit_min=91.8:besthit_std=0:besthit_sum=91.8:bitscore_avg=234.0:bitscore_max=234.0:bitscore_min=234.0:bitscore_std=0:bitscore_sum=234.0:capture_class_counter=c__Desulfuromonadia--1:capture_domain_counter=d__Bacteria--1:capture_family_counter=f__Geobacteraceae--1:capture_genus_counter=g__Geomonas--1:capture_order_counter=o__Geobacterales--1:capture_phylum_counter=p__Desulfobacterota--1:capture_species_counter=s__Geomonas pelophila--1:evalue_avg=2.28e-79:evalue_max=2.28e-79:evalue_min=2.28e-79:evalue_std=0:evalue_sum=2.28e-79:gapopen_avg=1.0:gapopen_max=1.0:gapopen_min=1.0:gapopen_std=0:gapopen_sum=1.0:gtdb_class_counter=c__Actinomycetia--1:gtdb_domain_counter=d__Bacteria--1:gtdb_family_counter=f__Geodermatophilaceae--1:gtdb_genus_counter=g__Geodermatophilus_A--1:gtdb_order_counter=o__Mycobacteriales--1:gtdb_phylum_counter=p__Actinobacteriota--1:gtdb_species_counter=s__Geodermatophilus_A daqingensis--1:heptad_counter=MCP-38H--2:lbd_counter=:lca_tree=s__Geodermatophilus_A daqingensis:length_avg=159.0:length_max=159.0:length_min=159.0:length_std=0:length_sum=159.0:mismatch_avg=12.0:mismatch_max=12.0:mismatch_min=12.0:mismatch_std=0:mismatch_sum=12.0:name=N923136:qcovhsp_avg=98.1:qcovhsp_max=98.1:qcovhsp_min=98.1:qcovhsp_std=0:qcovhsp_sum=98.1:qend_avg=162.0:qend_max=162.0:qend_min=162.0:qend_std=0:qend_sum=162.0:qstart_avg=4.0:qstart_max=4.0:qstart_min=4.0:qstart_std=0:qstart_sum=4.0:ref_name_counter=RS_GCF_004570425.1_protein.faa_NZ_SPQJ01000002.1_144@PF00015_full_PFAM.357.535--1:scovhsp_avg=88.8:scovhsp_max=88.8:scovhsp_min=88.8:scovhsp_std=0:scovhsp_sum=88.8:send_avg=158.0:send_max=158.0:send_min=158.0:send_std=0:send_sum=158.0:sstart_avg=1.0:sstart_max=1.0:sstart_min=1.0:sstart_std=0:sstart_sum=1.0])0.801:0.011872[&&NHX:Sample_counter=rhizpot1--65||rhizpot2--12||rhizpot3--45||rhiztom1--8||rhiztom2--2||rhiztom3--11:Type_counter=GTDB--35||capture--143:besthit_avg=94.72636363636363:besthit_max=100.0:besthit_min=65.4:besthit_std=4.34597097548597:besthit_sum=10419.9:bitscore_avg=205.36727272727273:bitscore_max=255.0:bitscore_min=82.4:bitscore_std=37.657671243757484:bitscore_sum=22590.4:capture_class_counter=c__AC1--1||c__Actinomycetia--15||c__Alphaproteobacteria--43||c__Bacilli--1||c__Clostridia--6||c__Desulfovibrionia--1||c__Desulfuromonadia--2||c__Eremiobacteria--1||c__Gammaproteobacteria--40||c__Holophagae--2||c__Leptospirae--1||c__Myxococcia--1||c__Planctomycetia--1||c__Spirochaetia--2||c__Thermodesulfobacteria--25||c__Verrucomicrobiae--1:capture_domain_counter=d__Bacteria--143:capture_family_counter=f__Acetobacteraceae--10||f__Ancalomicrobiaceae--1||f__Aquisalimonadaceae--2||f__Azospirillaceae--5||f__Baltobacteraceae--1||f__Beijerinckiaceae--4||f__Brevibacillaceae--1||f__Burkholderiaceae--3||f__Caulobacteraceae--2||f__Cellulomonadaceae--3||f__DRMK01--10||f__Dermatophilaceae--1||f__Desulfovibrionaceae--1||f__Enterobacteriaceae--2||f__Geobacteraceae--1||f__Geodermatophilaceae--9||f__Holophagaceae--2||f__Lachnospiraceae--1||f__Leptonemataceae--1||f__Magnetospirillaceae--4||f__Myxococcaceae--1||f__Nocardioidaceae--2||f__Oscillospiraceae--5||f__Pleomorphomonadaceae--1||f__Pseudomonadaceae--13||f__Pseudopelobacteraceae--1||f__Rhizobiaceae--2||f__Rhodobacteraceae--3||f__Rhodocyclaceae--7||f__Rhodospirillaceae--2||f__S140-43--2||f__SXTU01--1||f__Shewanellaceae--1||f__Sphingomonadaceae--5||f__Stellaceae--1||f__TH1-2--1||f__Termitinemataceae--1||f__Thalassobaculaceae--1||f__Thermodesulfobacteriaceae--25||f__Treponemataceae--1||f__UBA1268--1||f__UBA2255--1||f__Xanthobacteraceae--1:capture_genus_counter=g__Acetatifactor--1||g__Aminidesulfovibrio--1||g__Aquisalimonas--2||g__Azonexus--4||g__Azospirillum--2||g__Blastococcus--7||g__Bradyrhizobium--1||g__Brevibacillus--1||g__CAIXXC01--1||g__CAIZDL01--1||g__Caenispirillum--1||g__Cellulomonas--3||g__DRMK01--10||g__ER4--5||g__Enterovirga--1||g__Epibacterium--1||g__Geodermatophilus--2||g__Geomonas--1||g__Geothrix--2||g__JADJTI01--1||g__JAEUJT01--1||g__Lelliottia--1||g__Leptonema--1||g__Methylobacterium--2||g__Nisaea--1||g__Nitrospirillum--2||g__Nocardioides--2||g__Novispirillum--1||g__Novosphingobium--1||g__Oryzomonas--1||g__Pararhizobium--1||g__Paroceanicella--1||g__Pectobacterium--1||g__Phaeospirillum--4||g__Phenylobacterium--2||g__Pinisolibacter--1||g__Pleomorphomonas--1||g__Pseudomonas_A--2||g__Pseudomonas_E--11||g__Pseudooceanicola--1||g__QWPN01--1||g__Rhabdaerophilum--1||g__Rhizobium--1||g__Roseomonas--9||g__Roseomonas_B--1||g__Rubrivivax--1||g__S140-43--2||g__SXTU01--1||g__Shewanella--1||g__Sphaerotilus--1||g__Sphingomicrobium--1||g__Sphingomonas--2||g__Sphingomonas_B--1||g__Thauera--3||g__Thermosulfurimonas_A--25||g__Treponema_D--1||g__Trinickia--1||g__UBA1001--1||g__UBA12037--1||g__UBA2255--1||g__Velthaea--1:capture_order_counter=o__AC1--1||o__ATCC43930--1||o__Acetobacterales--10||o__Actinomycetales--4||o__Azospirillales--5||o__Baltobacterales--1||o__Brevibacillales--1||o__Burkholderiales--10||o__Caulobacterales--3||o__DRMK01--10||o__Desulfovibrionales--1||o__Enterobacterales--3||o__Geobacterales--2||o__Holophagales--2||o__Lachnospirales--1||o__Leptospirales--1||o__Mycobacteriales--9||o__Myxococcales--1||o__Nitrococcales--2||o__Oscillospirales--5||o__Pedosphaerales--1||o__Pirellulales--1||o__Propionibacteriales--2||o__Pseudomonadales--13||o__Rhizobiales--9||o__Rhodobacterales--3||o__Rhodospirillales--6||o__S140-43--2||o__Sphingomonadales--5||o__Thalassobaculales--1||o__Thermodesulfobacteriales--25||o__Treponematales--2:capture_phylum_counter=p__Acidobacteriota--2||p__Actinobacteriota--15||p__Desulfobacterota--27||p__Desulfobacterota_I--1||p__Edwardsbacteria--1||p__Eremiobacterota--1||p__Firmicutes--1||p__Firmicutes_A--6||p__Myxococcota--1||p__Planctomycetota--1||p__Proteobacteria--83||p__Spirochaetota--3||p__Verrucomicrobiota--1:capture_species_counter=s__Acetatifactor sp910576125--1||s__Aminidesulfovibrio sp002382645--1||s__Aquisalimonas asiatica--2||s__Azonexus sp002470165--4||s__Azospirillum brasilense_E--1||s__Azospirillum melinis--1||s__Blastococcus saxobsidens--3||s__Blastococcus sp004571075--2||s__Blastococcus sp900102425--1||s__Blastococcus xanthinilyticus--1||s__Bradyrhizobium sp000239795--1||s__Brevibacillus agri--1||s__CAIXXC01 sp903897565--1||s__CAIZDL01 sp903856295--1||s__Caenispirillum salinarum--1||s__Cellulomonas endophytica--2||s__Cellulomonas hominis_A--1||s__DRMK01 sp015490535--10||s__ER4 sp015068395--5||s__Enterovirga sp903644085--1||s__Epibacterium aquimaris--1||s__Geodermatophilus amargosae--1||s__Geodermatophilus sp000701365--1||s__Geomonas pelophila--1||s__Geothrix sp016714685--2||s__JADJTI01 sp016711265--1||s__JAEUJT01 sp016793525--1||s__Lelliottia sp009668015--1||s__Leptonema illini--1||s__Methylobacterium frigidaeris--1||s__Methylobacterium sp900112625--1||s__Nisaea nitritireducens--1||s__Nitrospirillum amazonense_A--2||s__Nocardioides daphniae--1||s__Nocardioides seonyuensis--1||s__Novispirillum itersonii_A--1||s__Novosphingobium aerophilum--1||s__Oryzomonas sp008330225--1||s__Pararhizobium rhizosphaerae--1||s__Paroceanicella profunda--1||s__Pectobacterium betavasculorum--1||s__Phaeospirillum caucaseum--2||s__Phaeospirillum sp001511835--2||s__Phenylobacterium sp001557235--2||s__Pinisolibacter sp002298965--1||s__Pleomorphomonas carboxyditropha--1||s__Pseudomonas_A sp003488145--2||s__Pseudomonas_E azotoformans_A--1||s__Pseudomonas_E cannabina--1||s__Pseudomonas_E cyclaminis--1||s__Pseudomonas_E fluorescens_K--1||s__Pseudomonas_E putida_F--2||s__Pseudomonas_E sp002113125--4||s__Pseudomonas_E sp003852235--1||s__Pseudooceanicola sp000220565--1||s__QWPN01 sp005789975--1||s__Rhabdaerophilum sp002928875--1||s__Rhizobium leguminosarum_J--1||s__Roseomonas rosea--8||s__Roseomonas sp017654485--1||s__Roseomonas_B oryzicola--1||s__Rubrivivax sp001295865--1||s__S140-43 sp015491615--2||s__SXTU01 sp005791875--1||s__Shewanella sp018596335--1||s__Sphaerotilus sp013294065--1||s__Sphingomicrobium sp003970925--1||s__Sphingomonas aurantiaca--1||s__Sphingomonas insulae--1||s__Sphingomonas_B sp002291855--1||s__Thauera sp002354895--1||s__Thauera sp017997795--2||s__Thermosulfurimonas_A dismutans_A--3||s__Thermosulfurimonas_A sp015494725--22||s__Treponema_D sp017450845--1||s__Trinickia caryophylli--1||s__UBA1001 sp002291875--1||s__UBA12037 sp003527485--1||s__UBA2255 sp002347565--1||s__Velthaea versatilis--1:evalue_avg=2.1818182481245455e-24:evalue_max=2.4e-22:evalue_min=1.13e-87:evalue_std=2.288310213551415e-23:evalue_sum=2.400000072937e-22:gapopen_avg=0.24545454545454545:gapopen_max=2.0:gapopen_min=0.0:gapopen_std=0.49188578588458526:gapopen_sum=27.0:gtdb_class_counter=c__Acidimicrobiia--1||c__Actinomycetia--34:gtdb_domain_counter=d__Bacteria--35:gtdb_family_counter=f__Geodermatophilaceae--23||f__Ilumatobacteraceae--1||f__Kineosporiaceae--3||f__Nocardioidaceae--2||f__Pseudonocardiaceae--6:gtdb_genus_counter=g__Actinokineospora--5||g__Actinosynnema--1||g__Blastococcus--7||g__Geodermatophilus--10||g__Geodermatophilus_A--6||g__JADJPO01--2||g__Kineosporia--1||g__Marmoricola--1||g__Nocardioides--1||g__UBA668--1:gtdb_order_counter=o__Acidimicrobiales--1||o__Actinomycetales--3||o__Mycobacteriales--29||o__Propionibacteriales--2:gtdb_phylum_counter=p__Actinobacteriota--35:gtdb_species_counter=s__Actinokineospora auranticolor--1||s__Actinokineospora baliensis--1||s__Actinokineospora enzanensis--1||s__Actinokineospora inagensis--1||s__Actinokineospora terrae--1||s__Actinosynnema violaceirubrum--1||s__Blastococcus sp003319095--2||s__Blastococcus sp003319105--2||s__Blastococcus sp003319175--1||s__Blastococcus sp004571075--1||s__Blastococcus sp900102425--1||s__Geodermatophilus aquaeductus--2||s__Geodermatophilus nigrescens--1||s__Geodermatophilus obscurus--1||s__Geodermatophilus obscurus_A--1||s__Geodermatophilus obscurus_B--1||s__Geodermatophilus ruber--1||s__Geodermatophilus saharensis--2||s__Geodermatophilus siccatus--1||s__Geodermatophilus_A daqingensis--6||s__JADJPO01 sp016713225--1||s__JADJPO01 sp016794595--1||s__Kineosporia sp018499875--1||s__Marmoricola pocheonensis--1||s__Nocardioides seonyuensis--1||s__UBA668 sp016213625--1:heptad_counter=MCP-38H--178:lbd_counter=:lca_tree=c__Actinomycetia:length_avg=132.8090909090909:length_max=164.0:length_min=48.0:length_std=26.006878220238235:length_sum=14609.0:mismatch_avg=6.972727272727273:mismatch_max=36.0:mismatch_min=0.0:mismatch_std=5.808028437310477:mismatch_sum=767.0:name=N923137:qcovhsp_avg=98.65272727272728:qcovhsp_max=100.0:qcovhsp_min=95.0:qcovhsp_std=1.2725549746354994:qcovhsp_sum=10851.800000000001:qend_avg=134.34545454545454:qend_max=167.0:qend_min=48.0:qend_std=26.682790510449248:qend_sum=14778.0:qstart_avg=2.7:qstart_max=8.0:qstart_min=1.0:qstart_std=1.6115978736713503:qstart_sum=297.0:ref_name_counter=RS_GCF_002938435.1_protein.faa_NZ_POQT01000028.1_57@PF00015_full_PFAM.345.441--3||RS_GCF_003319095.1_protein.faa_NZ_QOHI01000002.1_267@PF00015_full_PFAM.351.528--47||RS_GCF_003319105.1_protein.faa_NZ_QOHH01000008.1_29@PF00015_full_PFAM.347.525--18||RS_GCF_003319105.1_protein.faa_NZ_QOHH01000008.1_31@PF00015_full_PFAM.344.514--7||RS_GCF_003319185.1_protein.
```
